## Supplemental Code for "Dynamic regulation of gonadal transposon control across the lifespan of the naturally short-lived African turquoise killifish": piRNA_Count_Matrix.txt (part 32 of 92)

```
NotFur1_GapFilledScaffold_8535_10931:RTE:LINE	CM025008.1;CM025008.1;CM025008.1;CM025008.1;CM025008.1;CM025008.1;CM025008.1;CM025008.1;CM025008.1;CM025008.1;CM025008.1;CM025008.1;CM025008.1;CM025008.1;CM025008.1;CM025008.1;CM025008.1;CM025008.1;CM025008.1;CM025008.1;CM025008.1;CM025008.1;CM025008.1;CM025008.1;CM025008.1;CM025008.1;CM025008.1;CM025008.1;CM025008.1;CM025008.1;CM025008.1;CM025008.1;CM025008.1;CM025008.1;CM025008.1;CM025008.1;CM025008.1;CM025008.1;CM025008.1;CM025008.1;CM025008.1;CM025008.1;CM025008.1;CM025008.1;CM025008.1;CM025008.1;CM025008.1;CM025008.1;CM025008.1;CM025008.1;CM025008.1;CM025008.1;CM025008.1;CM025008.1;CM025008.1;CM025008.1;CM025008.1;CM025008.1;CM025008.1;CM025008.1;CM025008.1;CM025008.1;CM025008.1;CM025008.1;CM025008.1;CM025008.1;CM025008.1;CM025008.1;CM025008.1;CM025008.1;CM025008.1;CM025008.1;CM025008.1;CM025008.1;CM025008.1;CM025008.1;CM025008.1;CM025008.1;CM025008.1;CM025008.1;CM025008.1;CM025008.1;CM025008.1;CM025008.1;CM025008.1;CM025008.1;CM025008.1;CM025008.1;CM025008.1;CM025008.1;CM025008.1;CM025008.1;CM025008.1;CM025008.1;CM025008.1;CM025008.1;CM025008.1;CM025008.1;CM025008.1;CM025008.1;CM025008.1;CM025008.1;CM025008.1;CM025008.1;CM025008.1;CM025008.1;CM025008.1;CM025008.1;CM025008.1;CM025008.1;CM025008.1;CM025008.1;CM025008.1;CM025008.1;CM025008.1;CM025008.1;CM025008.1;CM025008.1;CM025008.1;CM025008.1;CM025008.1;CM025008.1;CM025008.1;CM025008.1;CM025008.1;CM025008.1;CM025008.1;CM025008.1;CM025008.1;CM025008.1;CM025008.1;CM025008.1;CM025008.1;CM025008.1;CM025008.1;CM025008.1;CM025008.1;CM025008.1;CM025008.1;CM025008.1;CM025008.1;CM025008.1;CM025008.1;CM025008.1;CM025008.1;CM025008.1;CM025008.1;CM025008.1;CM025008.1;CM025008.1;CM025008.1;CM025008.1;CM025008.1;CM025008.1;CM025008.1;CM025008.1;CM025008.1;CM025008.1;CM025008.1;CM025008.1;CM025008.1;CM025008.1;CM025008.1;CM025008.1;CM025008.1;CM025008.1;CM025008.1;CM025008.1;CM025008.1;CM025008.1;CM025008.1;CM025008.1;CM025008.1;CM025008.1;CM025008.1;CM025008.1;CM025008.1;CM025008.1;CM025008.1;CM025008.1;CM025008.1;CM025008.1;CM025008.1;CM025008.1;CM025008.1;CM025008.1;CM025008.1;CM025008.1;CM025008.1;CM025008.1;CM025008.1;CM025008.1;CM025008.1;CM025008.1;CM025008.1;CM025008.1;CM025008.1;CM025008.1;CM025008.1;CM025008.1;CM025008.1;CM025008.1;CM025008.1;CM025008.1;CM025008.1;CM025008.1;CM025008.1;CM025008.1;CM025008.1;CM025008.1;CM025008.1;CM025008.1;CM025008.1;CM025008.1;CM025008.1;CM025008.1;CM025008.1;CM025008.1;CM025008.1;CM025008.1;CM025008.1;CM025008.1;CM025008.1;CM025008.1;CM025008.1;CM025008.1;CM025008.1;CM025008.1;CM025008.1;CM025008.1;CM025008.1;CM025008.1;CM025008.1;CM025008.1;CM025008.1;CM025008.1;CM025008.1;CM025008.1;CM025008.1;CM025008.1;CM025008.1;CM025008.1;CM025008.1;CM025008.1;CM025008.1;CM025008.1;CM025008.1;CM025008.1;CM025008.1;CM025008.1;CM025008.1;CM025008.1;CM025008.1;CM025008.1;CM025008.1;CM025008.1;CM025008.1;CM025008.1;CM025008.1;CM025008.1;CM025008.1;CM025008.1;CM025008.1;CM025008.1;CM025008.1;CM025008.1;CM025008.1;CM025008.1;CM025008.1;CM025008.1;CM025009.1;CM025009.1;CM025009.1;CM025009.1;CM025009.1;CM025009.1;CM025009.1;CM025009.1;CM025009.1;CM025009.1;CM025009.1;CM025009.1;CM025009.1;CM025009.1;CM025009.1;CM025009.1;CM025009.1;CM025009.1;CM025009.1;CM025009.1;CM025009.1;CM025009.1;CM025009.1;CM025009.1;CM025009.1;CM025009.1;CM025009.1;CM025009.1;CM025009.1;CM025009.1;CM025009.1;CM025009.1;CM025009.1;CM025009.1;CM025009.1;CM025009.1;CM025009.1;CM025009.1;CM025009.1;CM025009.1;CM025009.1;CM025009.1;CM025009.1;CM025009.1;CM025009.1;CM025009.1;CM025009.1;CM025009.1;CM025009.1;CM025009.1;CM025009.1;CM025009.1;CM025009.1;CM025009.1;CM025009.1;CM025009.1;CM025009.1;CM025009.1;CM025009.1;CM025009.1;CM025009.1;CM025009.1;CM025009.1;CM025009.1;CM025009.1;CM025009.1;CM025009.1;CM025009.1;CM025009.1;CM025009.1;CM025009.1;CM025009.1;CM025009.1;CM025009.1;CM025009.1;CM025009.1;CM025009.1;CM025009.1;CM025009.1;CM025009.1;CM025009.1;CM025009.1;CM025009.1;CM025009.1;CM025009.1;CM025009.1;CM025009.1;CM025009.1;CM025009.1;CM025009.1;CM025009.1;CM025009.1;CM025009.1;CM025009.1;CM025009.1;CM025009.1;CM025009.1;CM025009.1;CM025009.1;CM025009.1;CM025009.1;CM025009.1;CM025009.1;CM025009.1;CM025009.1;CM025009.1;CM025009.1;CM025009.1;CM025009.1;CM025009.1;CM025009.1;CM025009.1;CM025009.1;CM025009.1;CM025009.1;CM025009.1;CM025009.1;CM025009.1;CM025009.1;CM025009.1;CM025009.1;CM025009.1;CM025009.1;CM025009.1;CM025009.1;CM025009.1;CM025009.1;CM025009.1;CM025009.1;CM025009.1;CM025009.1;CM025009.1;CM025009.1;CM025009.1;CM025009.1;CM025009.1;CM025009.1;CM025009.1;CM025009.1;CM025009.1;CM025009.1;CM025009.1;CM025009.1;CM025009.1;CM025009.1;CM025009.1;CM025009.1;CM025009.1;CM025009.1;CM025009.1;CM025009.1;CM025009.1;CM025009.1;CM025009.1;CM025009.1;CM025009.1;CM025009.1;CM025009.1;CM025009.1;CM025009.1;CM025009.1;CM025009.1;CM025009.1;CM025009.1;CM025009.1;CM025009.1;CM025009.1;CM025009.1;CM025009.1;CM025009.1;CM025009.1;CM025009.1;CM025009.1;CM025009.1;CM025009.1;CM025009.1;CM025009.1;CM025009.1;CM025009.1;CM025009.1;CM025009.1;CM025009.1;CM025009.1;CM025009.1;CM025009.1;CM025009.1;CM025009.1;CM025009.1;CM025009.1;CM025009.1;CM025009.1;CM025009.1;CM025009.1;CM025009.1;CM025009.1;CM025009.1;CM025009.1;CM025009.1;CM025009.1;CM025009.1;CM025009.1;CM025009.1;CM025009.1;CM025009.1;CM025009.1;CM025009.1;CM025009.1;CM025009.1;CM025009.1;CM025009.1;CM025009.1;CM025009.1;CM025009.1;CM025009.1;CM025009.1;CM025009.1;CM025009.1;CM025009.1;CM025009.1;CM025009.1;CM025009.1;CM025009.1;CM025009.1;CM025009.1;CM025009.1;CM025009.1;CM025009.1;CM025009.1;CM025009.1;CM025009.1;CM025009.1;CM025009.1;CM025009.1;CM025009.1;CM025009.1;CM025009.1;CM025009.1;CM025009.1;CM025009.1;CM025009.1;CM025009.1;CM025009.1;CM025009.1;CM025009.1;CM025009.1;CM025009.1;CM025009.1;CM025009.1;CM025009.1;CM025009.1;CM025009.1;CM025009.1;CM025009.1;CM025009.1;CM025009.1;CM025009.1;CM025009.1;CM025009.1;CM025009.1;CM025009.1;CM025009.1;CM025009.1;CM025009.1;CM025009.1;CM025009.1;CM025009.1;CM025009.1;CM025009.1;CM025009.1;CM025009.1;CM025009.1;CM025009.1;CM025009.1;CM025009.1;CM025009.1;CM025009.1;CM025009.1;CM025009.1;CM025009.1;CM025009.1;CM025009.1;CM025009.1;CM025009.1;CM025009.1;CM025009.1;CM025009.1;CM025009.1;CM025009.1;CM025009.1;CM025009.1;CM025009.1;CM025009.1;CM025009.1;CM025009.1;CM025009.1;CM025009.1;CM025010.1;CM025010.1;CM025010.1;CM025010.1;CM025010.1;CM025010.1;CM025010.1;CM025010.1;CM025010.1;CM025010.1;CM025010.1;CM025010.1;CM025010.1;CM025010.1;CM025010.1;CM025010.1;CM025010.1;CM025010.1;CM025010.1;CM025010.1;CM025010.1;CM025010.1;CM025010.1;CM025010.1;CM025010.1;CM025010.1;CM025010.1;CM025010.1;CM025010.1;CM025010.1;CM025010.1;CM025010.1;CM025010.1;CM025010.1;CM025010.1;CM025010.1;CM025010.1;CM025010.1;CM025010.1;CM025010.1;CM025010.1;CM025010.1;CM025010.1;CM025010.1;CM025010.1;CM025010.1;CM025010.1;CM025010.1;CM025010.1;CM025010.1;CM025010.1;CM025010.1;CM025010.1;CM025010.1;CM025010.1;CM025010.1;CM025010.1;CM025010.1;CM025010.1;CM025010.1;CM025010.1;CM025010.1;CM025010.1;CM025010.1;CM025010.1;CM025010.1;CM025010.1;CM025010.1;CM025010.1;CM025010.1;CM025010.1;CM025010.1;CM025010.1;CM025010.1;CM025010.1;CM025010.1;CM025010.1;CM025010.1;CM025010.1;CM025010.1;CM025010.1;CM025010.1;CM025010.1;CM025010.1;CM025010.1;CM025010.1;CM025010.1;CM025010.1;CM025010.1;CM025010.1;CM025010.1;CM025010.1;CM025010.1;CM025010.1;CM025010.1;CM025010.1;CM025010.1;CM025010.1;CM025010.1;CM025010.1;CM025010.1;CM025010.1;CM025010.1;CM025010.1;CM025010.1;CM025010.1;CM025010.1;CM025010.1;CM025010.1;CM025010.1;CM025010.1;CM025010.1;CM025010.1;CM025010.1;CM025010.1;CM025010.1;CM025010.1;CM025010.1;CM025010.1;CM025010.1;CM025010.1;CM025010.1;CM025010.1;CM025010.1;CM025010.1;CM025010.1;CM025010.1;CM025010.1;CM025010.1;CM025010.1;CM025010.1;CM025010.1;CM025010.1;CM025010.1;CM025010.1;CM025010.1;CM025010.1;CM025010.1;CM025010.1;CM025010.1;CM025010.1;CM025010.1;CM025010.1;CM025010.1;CM025010.1;CM025010.1;CM025010.1;CM025010.1;CM025010.1;CM025010.1;CM025010.1;CM025010.1;CM025010.1;CM025010.1;CM025010.1;CM025010.1;CM025010.1;CM025010.1;CM025010.1;CM025010.1;CM025010.1;CM025010.1;CM025010.1;CM025010.1;CM025010.1;CM025010.1;CM025010.1;CM025010.1;CM025010.1;CM025010.1;CM025010.1;CM025010.1;CM025010.1;CM025010.1;CM025010.1;CM025010.1;CM025010.1;CM025010.1;CM025010.1;CM025010.1;CM025010.1;CM025010.1;CM025010.1;CM025010.1;CM025010.1;CM025010.1;CM025010.1;CM025010.1;CM025010.1;CM025010.1;CM025010.1;CM025010.1;CM025010.1;CM025010.1;CM025010.1;CM025010.1;CM025010.1;CM025010.1;CM025010.1;CM025010.1;CM025010.1;CM025010.1;CM025010.1;CM025010.1;CM025010.1;CM025010.1;CM025010.1;CM025010.1;CM025010.1;CM025010.1;CM025010.1;CM025010.1;CM025010.1;CM025010.1;CM025010.1;CM025011.1;CM025011.1;CM025011.1;CM025011.1;CM025011.1;CM025011.1;CM025011.1;CM025011.1;CM025011.1;CM025011.1;CM025011.1;CM025011.1;CM025011.1;CM025011.1;CM025011.1;CM025011.1;CM025011.1;CM025011.1;CM025011.1;CM025011.1;CM025011.1;CM025011.1;CM025011.1;CM025011.1;CM025011.1;CM025011.1;CM025011.1;CM025011.1;CM025011.1;CM025011.1;CM025011.1;CM025011.1;CM025011.1;CM025011.1;CM025011.1;CM025011.1;CM025011.1;CM025011.1;CM025011.1;CM025011.1;CM025011.1;CM025011.1;CM025011.1;CM025011.1;CM025011.1;CM025011.1;CM025011.1;CM025011.1;CM025011.1;CM025011.1;CM025011.1;CM025011.1;CM025011.1;CM025011.1;CM025011.1;CM025011.1;CM025011.1;CM025011.1;CM025011.1;CM025011.1;CM025011.1;CM025011.1;CM025011.1;CM025011.1;CM025011.1;CM025011.1;CM025011.1;CM025011.1;CM025011.1;CM025011.1;CM025011.1;CM025011.1;CM025011.1;CM025011.1;CM025011.1;CM025011.1;CM025011.1;CM025011.1;CM025011.1;CM025011.1;CM025011.1;CM025011.1;CM025011.1;CM025011.1;CM025011.1;CM025011.1;CM025011.1;CM025011.1;CM025011.1;CM025011.1;CM025011.1;CM025011.1;CM025011.1;CM025011.1;CM025011.1;CM025011.1;CM025011.1;CM025011.1;CM025011.1;CM025011.1;CM025011.1;CM025011.1;CM025011.1;CM025011.1;CM025011.1;CM025011.1;CM025011.1;CM025011.1;CM025011.1;CM025011.1;CM025011.1;CM025011.1;CM025011.1;CM025011.1;CM025011.1;CM025011.1;CM025011.1;CM025011.1;CM025011.1;CM025011.1;CM025011.1;CM025011.1;CM025011.1;CM025011.1;CM025011.1;CM025011.1;CM025011.1;CM025011.1;CM025011.1;CM025011.1;CM025011.1;CM025011.1;CM025011.1;CM025011.1;CM025011.1;CM025011.1;CM025011.1;CM025011.1;CM025011.1;CM025011.1;CM025011.1;CM025011.1;CM025011.1;CM025011.1;CM025011.1;CM025011.1;CM025011.1;CM025011.1;CM025011.1;CM025011.1;CM025011.1;CM025011.1;CM025011.1;CM025011.1;CM025011.1;CM025011.1;CM025011.1;CM025011.1;CM025011.1;CM025011.1;CM025011.1;CM025011.1;CM025011.1;CM025011.1;CM025011.1;CM025011.1;CM025011.1;CM025011.1;CM025011.1;CM025011.1;CM025011.1;CM025011.1;CM025011.1;CM025011.1;CM025011.1;CM025011.1;CM025011.1;CM025011.1;CM025011.1;CM025011.1;CM025011.1;CM025011.1;CM025011.1;CM025011.1;CM025011.1;CM025011.1;CM025011.1;CM025011.1;CM025011.1;CM025011.1;CM025011.1;CM025011.1;CM025011.1;CM025011.1;CM025011.1;CM025011.1;CM025011.1;CM025011.1;CM025011.1;CM025011.1;CM025011.1;CM025011.1;CM025011.1;CM025011.1;CM025011.1;CM025011.1;CM025011.1;CM025011.1;CM025011.1;CM025011.1;CM025011.1;CM025011.1;CM025011.1;CM025012.1;CM025012.1;CM025012.1;CM025012.1;CM025012.1;CM025012.1;CM025012.1;CM025012.1;CM025012.1;CM025012.1;CM025012.1;CM025012.1;CM025012.1;CM025012.1;CM025012.1;CM025012.1;CM025012.1;CM025012.1;CM025012.1;CM025012.1;CM025012.1;CM025012.1;CM025012.1;CM025012.1;CM025012.1;CM025012.1;CM025012.1;CM025012.1;CM025012.1;CM025012.1;CM025012.1;CM025012.1;CM025012.1;CM025012.1;CM025012.1;CM025012.1;CM025012.1;CM025012.1;CM025012.1;CM025012.1;CM025012.1;CM025012.1;CM025012.1;CM025012.1;CM025012.1;CM025012.1;CM025012.1;CM025012.1;CM025012.1;CM025012.1;CM025012.1;CM025012.1;CM025012.1;CM025012.1;CM025012.1;CM025012.1;CM025012.1;CM025012.1;CM025012.1;CM025012.1;CM025012.1;CM025012.1;CM025012.1;CM025012.1;CM025012.1;CM025012.1;CM025012.1;CM025012.1;CM025012.1;CM025012.1;CM025012.1;CM025012.1;CM025012.1;CM025012.1;CM025012.1;CM025012.1;CM025012.1;CM025012.1;CM025012.1;CM025012.1;CM025012.1;CM025012.1;CM025012.1;CM025012.1;CM025012.1;CM025012.1;CM025012.1;CM025012.1;CM025012.1;CM025012.1;CM025012.1;CM025012.1;CM025012.1;CM025012.1;CM025012.1;CM025012.1;CM025012.1;CM025012.1;CM025012.1;CM025012.1;CM025012.1;CM025012.1;CM025012.1;CM025012.1;CM025012.1;CM025012.1;CM025012.1;CM025012.1;CM025012.1;CM025012.1;CM025012.1;CM025012.1;CM025012.1;CM025012.1;CM025012.1;CM025012.1;CM025012.1;CM025012.1;CM025012.1;CM025012.1;CM025012.1;CM025012.1;CM025012.1;CM025012.1;CM025012.1;CM025012.1;CM025012.1;CM025012.1;CM025012.1;CM025012.1;CM025012.1;CM025012.1;CM025012.1;CM025012.1;CM025012.1;CM025012.1;CM025012.1;CM025012.1;CM025012.1;CM025012.1;CM025012.1;CM025012.1;CM025012.1;CM025012.1;CM025012.1;CM025012.1;CM025012.1;CM025012.1;CM025012.1;CM025012.1;CM025012.1;CM025012.1;CM025012.1;CM025012.1;CM025012.1;CM025012.1;CM025012.1;CM025012.1;CM025012.1;CM025012.1;CM025012.1;CM025012.1;CM025012.1;CM025012.1;CM025012.1;CM025012.1;CM025012.1;CM025012.1;CM025012.1;CM025012.1;CM025012.1;CM025012.1;CM025012.1;CM025012.1;CM025012.1;CM025012.1;CM025012.1;CM025012.1;CM025012.1;CM025012.1;CM025012.1;CM025012.1;CM025012.1;CM025012.1;CM025012.1;CM025012.1;CM025012.1;CM025012.1;CM025012.1;CM025012.1;CM025012.1;CM025012.1;CM025012.1;CM025012.1;CM025012.1;CM025012.1;CM025012.1;CM025012.1;CM025012.1;CM025012.1;CM025012.1;CM025012.1;CM025012.1;CM025012.1;CM025012.1;CM025013.1;CM025013.1;CM025013.1;CM025013.1;CM025013.1;CM025013.1;CM025013.1;CM025013.1;CM025013.1;CM025013.1;CM025013.1;CM025013.1;CM025013.1;CM025013.1;CM025013.1;CM025013.1;CM025013.1;CM025013.1;CM025013.1;CM025013.1;CM025013.1;CM025013.1;CM025013.1;CM025013.1;CM025013.1;CM025013.1;CM025013.1;CM025013.1;CM025013.1;CM025013.1;CM025013.1;CM025013.1;CM025013.1;CM025013.1;CM025013.1;CM025013.1;CM025013.1;CM025013.1;CM025013.1;CM025013.1;CM025013.1;CM025013.1;CM025013.1;CM025013.1;CM025013.1;CM025013.1;CM025013.1;CM025013.1;CM025013.1;CM025013.1;CM025013.1;CM025013.1;CM025013.1;CM025013.1;CM025013.1;CM025013.1;CM025013.1;CM025013.1;CM025013.1;CM025013.1;CM025013.1;CM025013.1;CM025013.1;CM025013.1;CM025013.1;CM025013.1;CM025013.1;CM025013.1;CM025013.1;CM025013.1;CM025013.1;CM025013.1;CM025013.1;CM025013.1;CM025013.1;CM025013.1;CM025013.1;CM025013.1;CM025013.1;CM025013.1;CM025013.1;CM025013.1;CM025013.1;CM025013.1;CM025013.1;CM025013.1;CM025013.1;CM025013.1;CM025013.1;CM025013.1;CM025013.1;CM025013.1;CM025013.1;CM025013.1;CM025013.1;CM025013.1;CM025013.1;CM025013.1;CM025013.1;CM025013.1;CM025013.1;CM025013.1;CM025013.1;CM025013.1;CM025013.1;CM025013.1;CM025013.1;CM025013.1;CM025013.1;CM025013.1;CM025013.1;CM025013.1;CM025013.1;CM025013.1;CM025013.1;CM025013.1;CM025013.1;CM025013.1;CM025013.1;CM025013.1;CM025013.1;CM025013.1;CM025013.1;CM025013.1;CM025013.1;CM025013.1;CM025013.1;CM025013.1;CM025013.1;CM025013.1;CM025013.1;CM025013.1;CM025013.1;CM025013.1;CM025013.1;CM025013.1;CM025013.1;CM025013.1;CM025013.1;CM025013.1;CM025013.1;CM025013.1;CM025013.1;CM025013.1;CM025013.1;CM025013.1;CM025013.1;CM025013.1;CM025013.1;CM025013.1;CM025013.1;CM025013.1;CM025013.1;CM025013.1;CM025013.1;CM025013.1;CM025013.1;CM025013.1;CM025013.1;CM025013.1;CM025013.1;CM025013.1;CM025013.1;CM025013.1;CM025013.1;CM025013.1;CM025013.1;CM025013.1;CM025013.1;CM025013.1;CM025013.1;CM025013.1;CM025013.1;CM025013.1;CM025013.1;CM025013.1;CM025013.1;CM025013.1;CM025013.1;CM025013.1;CM025013.1;CM025013.1;CM025013.1;CM025013.1;CM025013.1;CM025013.1;CM025013.1;CM025013.1;CM025013.1;CM025013.1;CM025013.1;CM025013.1;CM025013.1;CM025013.1;CM025013.1;CM025013.1;CM025013.1;CM025013.1;CM025013.1;CM025013.1;CM025013.1;CM025013.1;CM025013.1;CM025013.1;CM025013.1;CM025013.1;CM025013.1;CM025013.1;CM025013.1;CM025013.1;CM025013.1;CM025013.1;CM025013.1;CM025013.1;CM025013.1;CM025013.1;CM025013.1;CM025013.1;CM025013.1;CM025013.1;CM025013.1;CM025013.1;CM025013.1;CM025013.1;CM025013.1;CM025013.1;CM025013.1;CM025013.1;CM025013.1;CM025013.1;CM025013.1;CM025013.1;CM025013.1;CM025013.1;CM025013.1;CM025013.1;CM025013.1;CM025013.1;CM025013.1;CM025013.1;CM025013.1;CM025013.1;CM025013.1;CM025013.1;CM025013.1;CM025013.1;CM025013.1;CM025013.1;CM025013.1;CM025013.1;CM025013.1;CM025013.1;CM025013.1;CM025013.1;CM025013.1;CM025013.1;CM025013.1;CM025014.1;CM025014.1;CM025014.1;CM025014.1;CM025014.1;CM025014.1;CM025014.1;CM025014.1;CM025014.1;CM025014.1;CM025014.1;CM025014.1;CM025014.1;CM025014.1;CM025014.1;CM025014.1;CM025014.1;CM025014.1;CM025014.1;CM025014.1;CM025014.1;CM025014.1;CM025014.1;CM025014.1;CM025014.1;CM025014.1;CM025014.1;CM025014.1;CM025014.1;CM025014.1;CM025014.1;CM025014.1;CM025014.1;CM025014.1;CM025014.1;CM025014.1;CM025014.1;CM025014.1;CM025014.1;CM025014.1;CM025014.1;CM025014.1;CM025014.1;CM025014.1;CM025014.1;CM025014.1;CM025014.1;CM025014.1;CM025014.1;CM025014.1;CM025014.1;CM025014.1;CM025014.1;CM025014.1;CM025014.1;CM025014.1;CM025014.1;CM025014.1;CM025014.1;CM025014.1;CM025014.1;CM025014.1;CM025014.1;CM025014.1;CM025014.1;CM025014.1;CM025014.1;CM025014.1;CM025014.1;CM025014.1;CM025014.1;CM025014.1;CM025014.1;CM025014.1;CM025014.1;CM025014.1;CM025014.1;CM025014.1;CM025014.1;CM025014.1;CM025014.1;CM025014.1;CM025014.1;CM025014.1;CM025014.1;CM025014.1;CM025014.1;CM025014.1;CM025014.1;CM025014.1;CM025014.1;CM025014.1;CM025014.1;CM025014.1;CM025014.1;CM025014.1;CM025014.1;CM025014.1;CM025014.1;CM025014.1;CM025014.1;CM025014.1;CM025014.1;CM025014.1;CM025014.1;CM025014.1;CM025014.1;CM025014.1;CM025014.1;CM025014.1;CM025014.1;CM025014.1;CM025014.1;CM025014.1;CM025014.1;CM025014.1;CM025014.1;CM025014.1;CM025014.1;CM025014.1;CM025014.1;CM025014.1;CM025014.1;CM025014.1;CM025014.1;CM025014.1;CM025014.1;CM025014.1;CM025014.1;CM025014.1;CM025014.1;CM025014.1;CM025014.1;CM025014.1;CM025014.1;CM025014.1;CM025014.1;CM025014.1;CM025014.1;CM025014.1;CM025014.1;CM025014.1;CM025014.1;CM025014.1;CM025014.1;CM025014.1;CM025014.1;CM025014.1;CM025014.1;CM025014.1;CM025014.1;CM025014.1;CM025014.1;CM025014.1;CM025014.1;CM025014.1;CM025014.1;CM025014.1;CM025014.1;CM025014.1;CM025014.1;CM025014.1;CM025014.1;CM025014.1;CM025014.1;CM025014.1;CM025014.1;CM025014.1;CM025014.1;CM025014.1;CM025014.1;CM025014.1;CM025014.1;CM025014.1;CM025015.1;CM025015.1;CM025015.1;CM025015.1;CM025015.1;CM025015.1;CM025015.1;CM025015.1;CM025015.1;CM025015.1;CM025015.1;CM025015.1;CM025015.1;CM025015.1;CM025015.1;CM025015.1;CM025015.1;CM025015.1;CM025015.1;CM025015.1;CM025015.1;CM025015.1;CM025015.1;CM025015.1;CM025015.1;CM025015.1;CM025015.1;CM025015.1;CM025015.1;CM025015.1;CM025015.1;CM025015.1;CM025015.1;CM025015.1;CM025015.1;CM025015.1;CM025015.1;CM025015.1;CM025015.1;CM025015.1;CM025015.1;CM025015.1;CM025015.1;CM025015.1;CM025015.1;CM025015.1;CM025015.1;CM025015.1;CM025015.1;CM025015.1;CM025015.1;CM025015.1;CM025015.1;CM025015.1;CM025015.1;CM025015.1;CM025015.1;CM025015.1;CM025015.1;CM025015.1;CM025015.1;CM025015.1;CM025015.1;CM025015.1;CM025015.1;CM025015.1;CM025015.1;CM025015.1;CM025015.1;CM025015.1;CM025015.1;CM025015.1;CM025015.1;CM025015.1;CM025015.1;CM025015.1;CM025015.1;CM025015.1;CM025015.1;CM025015.1;CM025015.1;CM025015.1;CM025015.1;CM025015.1;CM025015.1;CM025015.1;CM025015.1;CM025015.1;CM025015.1;CM025015.1;CM025015.1;CM025015.1;CM025015.1;CM025015.1;CM025015.1;CM025015.1;CM025015.1;CM025015.1;CM025015.1;CM025015.1;CM025015.1;CM025015.1;CM025015.1;CM025015.1;CM025015.1;CM025015.1;CM025015.1;CM025015.1;CM025015.1;CM025015.1;CM025015.1;CM025015.1;CM025015.1;CM025015.1;CM025015.1;CM025015.1;CM025015.1;CM025015.1;CM025015.1;CM025015.1;CM025015.1;CM025015.1;CM025015.1;CM025015.1;CM025015.1;CM025015.1;CM025015.1;CM025015.1;CM025015.1;CM025015.1;CM025015.1;CM025015.1;CM025015.1;CM025015.1;CM025015.1;CM025015.1;CM025015.1;CM025015.1;CM025015.1;CM025015.1;CM025015.1;CM025015.1;CM025015.1;CM025015.1;CM025015.1;CM025015.1;CM025015.1;CM025015.1;CM025015.1;CM025015.1;CM025015.1;CM025015.1;CM025015.1;CM025015.1;CM025015.1;CM025015.1;CM025015.1;CM025015.1;CM025015.1;CM025015.1;CM025015.1;CM025015.1;CM025015.1;CM025015.1;CM025015.1;CM025015.1;CM025015.1;CM025015.1;CM025015.1;CM025015.1;CM025015.1;CM025015.1;CM025015.1;CM025015.1;CM025015.1;CM025015.1;CM025015.1;CM025015.1;CM025015.1;CM025015.1;CM025015.1;CM025015.1;CM025015.1;CM025015.1;CM025015.1;CM025015.1;CM025015.1;CM025015.1;CM025015.1;CM025015.1;CM025015.1;CM025015.1;CM025015.1;CM025015.1;CM025015.1;CM025015.1;CM025015.1;CM025015.1;CM025015.1;CM025015.1;CM025015.1;CM025015.1;CM025015.1;CM025015.1;CM025015.1;CM025015.1;CM025015.1;CM025015.1;CM025015.1;CM025015.1;CM025015.1;CM025015.1;CM025015.1;CM025015.1;CM025015.1;CM025015.1;CM025015.1;CM025015.1;CM025015.1;CM025015.1;CM025015.1;CM025015.1;CM025015.1;CM025015.1;CM025015.1;CM025015.1;CM025015.1;CM025015.1;CM025015.1;CM025015.1;CM025015.1;CM025015.1;CM025015.1;CM025015.1;CM025015.1;CM025015.1;CM025015.1;CM025015.1;CM025015.1;CM025015.1;CM025015.1;CM025015.1;CM025015.1;CM025015.1;CM025015.1;CM025015.1;CM025015.1;CM025015.1;CM025015.1;CM025015.1;CM025015.1;CM025015.1;CM025015.1;CM025015.1;CM025015.1;CM025015.1;CM025015.1;CM025015.1;CM025015.1;CM025015.1;CM025015.1;CM025015.1;CM025015.1;CM025015.1;CM025015.1;CM025015.1;CM025015.1;CM025015.1;CM025015.1;CM025015.1;CM025015.1;CM025015.1;CM025015.1;CM025015.1;CM025015.1;CM025015.1;CM025015.1;CM025015.1;CM025015.1;CM025015.1;CM025015.1;CM025015.1;CM025015.1;CM025015.1;CM025015.1;CM025015.1;CM025015.1;CM025015.1;CM025015.1;CM025015.1;CM025015.1;CM025015.1;CM025015.1;CM025015.1;CM025015.1;CM025015.1;CM025015.1;CM025015.1;CM025015.1;CM025015.1;CM025015.1;CM025015.1;CM025015.1;CM025016.1;CM025016.1;CM025016.1;CM025016.1;CM025016.1;CM025016.1;CM025016.1;CM025016.1;CM025016.1;CM025016.1;CM025016.1;CM025016.1;CM025016.1;CM025016.1;CM025016.1;CM025016.1;CM025016.1;CM025016.1;CM025016.1;CM025016.1;CM025016.1;CM025016.1;CM025016.1;CM025016.1;CM025016.1;CM025016.1;CM025016.1;CM025016.1;CM025016.1;CM025016.1;CM025016.1;CM025016.1;CM025016.1;CM025016.1;CM025016.1;CM025016.1;CM025016.1;CM025016.1;CM025016.1;CM025016.1;CM025016.1;CM025016.1;CM025016.1;CM025016.1;CM025016.1;CM025016.1;CM025016.1;CM025016.1;CM025016.1;CM025016.1;CM025016.1;CM025016.1;CM025016.1;CM025016.1;CM025016.1;CM025016.1;CM025016.1;CM025016.1;CM025016.1;CM025016.1;CM025016.1;CM025016.1;CM025016.1;CM025016.1;CM025016.1;CM025016.1;CM025016.1;CM025016.1;CM025016.1;CM025016.1;CM025016.1;CM025016.1;CM025016.1;CM025016.1;CM025016.1;CM025016.1;CM025016.1;CM025016.1;CM025016.1;CM025016.1;CM025016.1;CM025016.1;CM025016.1;CM025016.1;CM025016.1;CM025016.1;CM025016.1;CM025016.1;CM025016.1;CM025016.1;CM025016.1;CM025016.1;CM025016.1;CM025016.1;CM025016.1;CM025016.1;CM025016.1;CM025016.1;CM025016.1;CM025016.1;CM025016.1;CM025016.1;CM025016.1;CM025016.1;CM025016.1;CM025016.1;CM025016.1;CM025016.1;CM025016.1;CM025016.1;CM025016.1;CM025016.1;CM025016.1;CM025016.1;CM025016.1;CM025016.1;CM025016.1;CM025016.1;CM025016.1;CM025016.1;CM025016.1;CM025016.1;CM025016.1;CM025016.1;CM025016.1;CM025016.1;CM025016.1;CM025016.1;CM025016.1;CM025016.1;CM025016.1;CM025016.1;CM025016.1;CM025016.1;CM025016.1;CM025016.1;CM025016.1;CM025016.1;CM025016.1;CM025016.1;CM025016.1;CM025016.1;CM025016.1;CM025016.1;CM025016.1;CM025016.1;CM025016.1;CM025016.1;CM025016.1;CM025016.1;CM025016.1;CM025016.1;CM025016.1;CM025016.1;CM025016.1;CM025016.1;CM025016.1;CM025016.1;CM025016.1;CM025016.1;CM025016.1;CM025016.1;CM025016.1;CM025016.1;CM025016.1;CM025016.1;CM025016.1;CM025016.1;CM025016.1;CM025016.1;CM025016.1;CM025016.1;CM025016.1;CM025016.1;CM025016.1;CM025016.1;CM025016.1;CM025016.1;CM025016.1;CM025016.1;CM025016.1;CM025016.1;CM025016.1;CM025016.1;CM025016.1;CM025016.1;CM025016.1;CM025016.1;CM025016.1;CM025016.1;CM025016.1;CM025016.1;CM025016.1;CM025016.1;CM025016.1;CM025016.1;CM025016.1;CM025016.1;CM025016.1;CM025016.1;CM025016.1;CM025016.1;CM025016.1;CM025016.1;CM025016.1;CM025016.1;CM025016.1;CM025016.1;CM025016.1;CM025016.1;CM025016.1;CM025016.1;CM025016.1;CM025016.1;CM025016.1;CM025016.1;CM025016.1;CM025016.1;CM025016.1;CM025016.1;CM025016.1;CM025016.1;CM025016.1;CM025016.1;CM025016.1;CM025016.1;CM025016.1;CM025016.1;CM025016.1;CM025016.1;CM025016.1;CM025016.1;CM025016.1;CM025016.1;CM025016.1;CM025016.1;CM025016.1;CM025016.1;CM025016.1;CM025016.1;CM025016.1;CM025016.1;CM025016.1;CM025016.1;CM025016.1;CM025016.1;CM025016.1;CM025016.1;CM025016.1;CM025016.1;CM025016.1;CM025016.1;CM025016.1;CM025016.1;CM025016.1;CM025016.1;CM025016.1;CM025016.1;CM025016.1;CM025016.1;CM025016.1;CM025016.1;CM025016.1;CM025016.1;CM025016.1;CM025017.1;CM025017.1;CM025017.1;CM025017.1;CM025017.1;CM025017.1;CM025017.1;CM025017.1;CM025017.1;CM025017.1;CM025017.1;CM025017.1;CM025017.1;CM025017.1;CM025017.1;CM025017.1;CM025017.1;CM025017.1;CM025017.1;CM025017.1;CM025017.1;CM025017.1;CM025017.1;CM025017.1;CM025017.1;CM025017.1;CM025017.1;CM025017.1;CM025017.1;CM025017.1;CM025017.1;CM025017.1;CM025017.1;CM025017.1;CM025017.1;CM025017.1;CM025017.1;CM025017.1;CM025017.1;CM025017.1;CM025017.1;CM025017.1;CM025017.1;CM025017.1;CM025017.1;CM025017.1;CM025017.1;CM025017.1;CM025017.1;CM025017.1;CM025017.1;CM025017.1;CM025017.1;CM025017.1;CM025017.1;CM025017.1;CM025017.1;CM025017.1;CM025017.1;CM025017.1;CM025017.1;CM025017.1;CM025017.1;CM025017.1;CM025017.1;CM025017.1;CM025017.1;CM025017.1;CM025017.1;CM025017.1;CM025017.1;CM025017.1;CM025017.1;CM025017.1;CM025017.1;CM025017.1;CM025017.1;CM025017.1;CM025017.1;CM025017.1;CM025017.1;CM025017.1;CM025017.1;CM025017.1;CM025017.1;CM025017.1;CM025017.1;CM025017.1;CM025017.1;CM025017.1;CM025017.1;CM025017.1;CM025017.1;CM025017.1;CM025017.1;CM025017.1;CM025017.1;CM025017.1;CM025017.1;CM025017.1;CM025017.1;CM025017.1;CM025017.1;CM025017.1;CM025017.1;CM025017.1;CM025017.1;CM025017.1;CM025017.1;CM025017.1;CM025017.1;CM025017.1;CM025017.1;CM025017.1;CM025017.1;CM025017.1;CM025017.1;CM025017.1;CM025017.1;CM025017.1;CM025017.1;CM025017.1;CM025017.1;CM025017.1;CM025017.1;CM025017.1;CM025017.1;CM025017.1;CM025017.1;CM025017.1;CM025017.1;CM025017.1;CM025017.1;CM025017.1;CM025017.1;CM025017.1;CM025017.1;CM025017.1;CM025017.1;CM025017.1;CM025017.1;CM025017.1;CM025017.1;CM025017.1;CM025017.1;CM025017.1;CM025017.1;CM025017.1;CM025017.1;CM025017.1;CM025017.1;CM025017.1;CM025017.1;CM025017.1;CM025017.1;CM025017.1;CM025017.1;CM025017.1;CM025017.1;CM025017.1;CM025017.1;CM025017.1;CM025017.1;CM025017.1;CM025017.1;CM025017.1;CM025017.1;CM025017.1;CM025017.1;CM025017.1;CM025017.1;CM025017.1;CM025017.1;CM025017.1;CM025017.1;CM025017.1;CM025017.1;CM025017.1;CM025017.1;CM025017.1;CM025017.1;CM025017.1;CM025017.1;CM025017.1;CM025017.1;CM025017.1;CM025017.1;CM025017.1;CM025017.1;CM025017.1;CM025017.1;CM025017.1;CM025017.1;CM025017.1;CM025017.1;CM025017.1;CM025017.1;CM025017.1;CM025017.1;CM025017.1;CM025017.1;CM025017.1;CM025017.1;CM025017.1;CM025017.1;CM025017.1;CM025017.1;CM025017.1;CM025017.1;CM025017.1;CM025017.1;CM025017.1;CM025017.1;CM025017.1;CM025017.1;CM025017.1;CM025017.1;CM025017.1;CM025017.1;CM025017.1;CM025017.1;CM025017.1;CM025017.1;CM025017.1;CM025017.1;CM025017.1;CM025017.1;CM025017.1;CM025018.1;CM025018.1;CM025018.1;CM025018.1;CM025018.1;CM025018.1;CM025018.1;CM025018.1;CM025018.1;CM025018.1;CM025018.1;CM025018.1;CM025018.1;CM025018.1;CM025018.1;CM025018.1;CM025018.1;CM025018.1;CM025018.1;CM025018.1;CM025018.1;CM025018.1;CM025018.1;CM025018.1;CM025018.1;CM025018.1;CM025018.1;CM025018.1;CM025018.1;CM025018.1;CM025018.1;CM025018.1;CM025018.1;CM025018.1;CM025018.1;CM025018.1;CM025018.1;CM025018.1;CM025018.1;CM025018.1;CM025018.1;CM025018.1;CM025018.1;CM025018.1;CM025018.1;CM025018.1;CM025018.1;CM025018.1;CM025018.1;CM025018.1;CM025018.1;CM025018.1;CM025018.1;CM025018.1;CM025018.1;CM025018.1;CM025018.1;CM025018.1;CM025018.1;CM025018.1;CM025018.1;CM025018.1;CM025018.1;CM025018.1;CM025018.1;CM025018.1;CM025018.1;CM025018.1;CM025018.1;CM025018.1;CM025018.1;CM025018.1;CM025018.1;CM025018.1;CM025018.1;CM025018.1;CM025018.1;CM025018.1;CM025018.1;CM025018.1;CM025018.1;CM025018.1;CM025018.1;CM025018.1;CM025018.1;CM025018.1;CM025018.1;CM025018.1;CM025018.1;CM025018.1;CM025018.1;CM025018.1;CM025018.1;CM025018.1;CM025018.1;CM025018.1;CM025018.1;CM025018.1;CM025018.1;CM025018.1;CM025018.1;CM025018.1;CM025018.1;CM025018.1;CM025018.1;CM025018.1;CM025018.1;CM025018.1;CM025018.1;CM025018.1;CM025018.1;CM025018.1;CM025018.1;CM025018.1;CM025018.1;CM025018.1;CM025018.1;CM025018.1;CM025018.1;CM025018.1;CM025018.1;CM025018.1;CM025018.1;CM025018.1;CM025018.1;CM025018.1;CM025018.1;CM025018.1;CM025018.1;CM025018.1;CM025018.1;CM025018.1;CM025018.1;CM025018.1;CM025018.1;CM025018.1;CM025018.1;CM025018.1;CM025018.1;CM025018.1;CM025018.1;CM025018.1;CM025018.1;CM025018.1;CM025018.1;CM025018.1;CM025018.1;CM025018.1;CM025018.1;CM025018.1;CM025018.1;CM025018.1;CM025018.1;CM025018.1;CM025018.1;CM025018.1;CM025018.1;CM025018.1;CM025018.1;CM025018.1;CM025018.1;CM025018.1;CM025018.1;CM025018.1;CM025018.1;CM025018.1;CM025018.1;CM025018.1;CM025018.1;CM025018.1;CM025018.1;CM025018.1;CM025018.1;CM025018.1;CM025018.1;CM025018.1;CM025018.1;CM025018.1;CM025018.1;CM025018.1;CM025018.1;CM025018.1;CM025018.1;CM025018.1;CM025018.1;CM025018.1;CM025018.1;CM025018.1;CM025018.1;CM025018.1;CM025018.1;CM025018.1;CM025018.1;CM025018.1;CM025018.1;CM025018.1;CM025018.1;CM025018.1;CM025018.1;CM025018.1;CM025018.1;CM025018.1;CM025018.1;CM025018.1;CM025018.1;CM025018.1;CM025018.1;CM025018.1;CM025018.1;CM025018.1;CM025018.1;CM025018.1;CM025018.1;CM025018.1;CM025018.1;CM025018.1;CM025018.1;CM025019.1;CM025019.1;CM025019.1;CM025019.1;CM025019.1;CM025019.1;CM025019.1;CM025019.1;CM025019.1;CM025019.1;CM025019.1;CM025019.1;CM025019.1;CM025019.1;CM025019.1;CM025019.1;CM025019.1;CM025019.1;CM025019.1;CM025019.1;CM025019.1;CM025019.1;CM025019.1;CM025019.1;CM025019.1;CM025019.1;CM025019.1;CM025019.1;CM025019.1;CM025019.1;CM025019.1;CM025019.1;CM025019.1;CM025019.1;CM025019.1;CM025019.1;CM025019.1;CM025019.1;CM025019.1;CM025019.1;CM025019.1;CM025019.1;CM025019.1;CM025019.1;CM025019.1;CM025019.1;CM025019.1;CM025019.1;CM025019.1;CM025019.1;CM025019.1;CM025019.1;CM025019.1;CM025019.1;CM025019.1;CM025019.1;CM025019.1;CM025019.1;CM025019.1;CM025019.1;CM025019.1;CM025019.1;CM025019.1;CM025019.1;CM025019.1;CM025019.1;CM025019.1;CM025019.1;CM025019.1;CM025019.1;CM025019.1;CM025019.1;CM025019.1;CM025019.1;CM025019.1;CM025019.1;CM025019.1;CM025019.1;CM025019.1;CM025019.1;CM025019.1;CM025019.1;CM025019.1;CM025019.1;CM025019.1;CM025019.1;CM025019.1;CM025019.1;CM025019.1;CM025019.1;CM025019.1;CM025019.1;CM025019.1;CM025020.1;CM025020.1;CM025020.1;CM025020.1;CM025020.1;CM025020.1;CM025020.1;CM025020.1;CM025020.1;CM025020.1;CM025020.1;CM025020.1;CM025020.1;CM025020.1;CM025020.1;CM025020.1;CM025020.1;CM025020.1;CM025020.1;CM025020.1;CM025020.1;CM025020.1;CM025020.1;CM025020.1;CM025020.1;CM025020.1;CM025020.1;CM025020.1;CM025020.1;CM025020.1;CM025020.1;CM025020.1;CM025020.1;CM025020.1;CM025020.1;CM025020.1;CM025020.1;CM025020.1;CM025020.1;CM025020.1;CM025020.1;CM025020.1;CM025020.1;CM025020.1;CM025020.1;CM025020.1;CM025020.1;CM025020.1;CM025020.1;CM025020.1;CM025020.1;CM025020.1;CM025020.1;CM025020.1;CM025020.1;CM025020.1;CM025020.1;CM025020.1;CM025020.1;CM025020.1;CM025020.1;CM025020.1;CM025020.1;CM025020.1;CM025020.1;CM025020.1;CM025020.1;CM025020.1;CM025020.1;CM025020.1;CM025020.1;CM025020.1;CM025020.1;CM025020.1;CM025020.1;CM025020.1;CM025020.1;CM025020.1;CM025020.1;CM025020.1;CM025020.1;CM025020.1;CM025020.1;CM025020.1;CM025020.1;CM025020.1;CM025020.1;CM025020.1;CM025020.1;CM025020.1;CM025020.1;CM025020.1;CM025020.1;CM025020.1;CM025020.1;CM025020.1;CM025020.1;CM025020.1;CM025020.1;CM025020.1;CM025020.1;CM025020.1;CM025020.1;CM025020.1;CM025020.1;CM025020.1;CM025020.1;CM025020.1;CM025020.1;CM025020.1;CM025020.1;CM025020.1;CM025020.1;CM025020.1;CM025020.1;CM025020.1;CM025020.1;CM025020.1;CM025020.1;CM025020.1;CM025020.1;CM025020.1;CM025020.1;CM025020.1;CM025020.1;CM025020.1;CM025020.1;CM025020.1;CM025020.1;CM025020.1;CM025020.1;CM025021.1;CM025021.1;CM025021.1;CM025021.1;CM025021.1;CM025021.1;CM025021.1;CM025021.1;CM025021.1;CM025021.1;CM025021.1;CM025021.1;CM025021.1;CM025021.1;CM025021.1;CM025021.1;CM025021.1;CM025021.1;CM025021.1;CM025021.1;CM025021.1;CM025021.1;CM025021.1;CM025021.1;CM025021.1;CM025021.1;CM025021.1;CM025021.1;CM025021.1;CM025021.1;CM025021.1;CM025021.1;CM025021.1;CM025021.1;CM025021.1;CM025021.1;CM025021.1;CM025021.1;CM025021.1;CM025021.1;CM025021.1;CM025021.1;CM025021.1;CM025021.1;CM025021.1;CM025021.1;CM025021.1;CM025021.1;CM025021.1;CM025021.1;CM025021.1;CM025021.1;CM025021.1;CM025021.1;CM025021.1;CM025021.1;CM025021.1;CM025021.1;CM025021.1;CM025021.1;CM025021.1;CM025021.1;CM025021.1;CM025021.1;CM025021.1;CM025021.1;CM025021.1;CM025021.1;CM025021.1;CM025021.1;CM025021.1;CM025021.1;CM025021.1;CM025021.1;CM025021.1;CM025021.1;CM025021.1;CM025021.1;CM025021.1;CM025021.1;CM025021.1;CM025021.1;CM025021.1;CM025021.1;CM025021.1;CM025021.1;CM025021.1;CM025021.1;CM025021.1;CM025021.1;CM025021.1;CM025021.1;CM025021.1;CM025021.1;CM025021.1;CM025021.1;CM025021.1;CM025021.1;CM025021.1;CM025021.1;CM025021.1;CM025021.1;CM025021.1;CM025021.1;CM025021.1;CM025021.1;CM025021.1;CM025021.1;CM025021.1;CM025021.1;CM025021.1;CM025021.1;CM025021.1;CM025021.1;CM025021.1;CM025021.1;CM025021.1;CM025021.1;CM025021.1;CM025021.1;CM025021.1;CM025021.1;CM025021.1;CM025021.1;CM025021.1;CM025021.1;CM025021.1;CM025021.1;CM025021.1;CM025021.1;CM025021.1;CM025021.1;CM025021.1;CM025021.1;CM025021.1;CM025021.1;CM025021.1;CM025021.1;CM025021.1;CM025021.1;CM025021.1;CM025021.1;CM025021.1;CM025021.1;CM025021.1;CM025021.1;CM025021.1;CM025021.1;CM025021.1;CM025021.1;CM025021.1;CM025021.1;CM025021.1;CM025021.1;CM025021.1;CM025021.1;CM025021.1;CM025021.1;CM025021.1;CM025021.1;CM025021.1;CM025021.1;CM025021.1;CM025021.1;CM025021.1;CM025021.1;CM025021.1;CM025021.1;CM025021.1;CM025021.1;CM025021.1;CM025021.1;CM025021.1;CM025021.1;CM025021.1;CM025021.1;CM025021.1;CM025021.1;CM025021.1;CM025021.1;CM025021.1;CM025021.1;CM025021.1;CM025021.1;CM025021.1;CM025021.1;CM025021.1;CM025021.1;CM025021.1;CM025021.1;CM025021.1;CM025021.1;CM025021.1;CM025021.1;CM025021.1;CM025021.1;CM025021.1;CM025021.1;CM025021.1;CM025021.1;CM025021.1;CM025021.1;CM025021.1;CM025021.1;CM025021.1;CM025021.1;CM025021.1;CM025021.1;CM025021.1;CM025021.1;CM025021.1;CM025021.1;CM025021.1;CM025021.1;CM025021.1;CM025021.1;CM025021.1;CM025021.1;CM025021.1;CM025021.1;CM025021.1;CM025021.1;CM025021.1;CM025021.1;CM025021.1;CM025021.1;CM025021.1;CM025021.1;CM025021.1;CM025021.1;CM025021.1;CM025021.1;CM025021.1;CM025021.1;CM025021.1;CM025021.1;CM025021.1;CM025021.1;CM025021.1;CM025021.1;CM025021.1;CM025021.1;CM025021.1;CM025021.1;CM025021.1;CM025021.1;CM025021.1;CM025021.1;CM025021.1;CM025021.1;CM025021.1;CM025021.1;CM025021.1;CM025021.1;CM025021.1;CM025021.1;CM025022.1;CM025022.1;CM025022.1;CM025022.1;CM025022.1;CM025022.1;CM025022.1;CM025022.1;CM025022.1;CM025022.1;CM025022.1;CM025022.1;CM025022.1;CM025022.1;CM025022.1;CM025022.1;CM025022.1;CM025022.1;CM025022.1;CM025022.1;CM025022.1;CM025022.1;CM025022.1;CM025022.1;CM025022.1;CM025022.1;CM025022.1;CM025022.1;CM025022.1;CM025022.1;CM025022.1;CM025022.1;CM025022.1;CM025022.1;CM025022.1;CM025022.1;CM025022.1;CM025022.1;CM025022.1;CM025022.1;CM025022.1;CM025022.1;CM025022.1;CM025022.1;CM025022.1;CM025022.1;CM025022.1;CM025022.1;CM025022.1;CM025022.1;CM025022.1;CM025022.1;CM025022.1;CM025022.1;CM025022.1;CM025022.1;CM025022.1;CM025022.1;CM025022.1;CM025022.1;CM025022.1;CM025022.1;CM025022.1;CM025022.1;CM025022.1;CM025022.1;CM025022.1;CM025022.1;CM025022.1;CM025022.1;CM025022.1;CM025022.1;CM025022.1;CM025022.1;CM025022.1;CM025022.1;CM025022.1;CM025022.1;CM025022.1;CM025022.1;CM025022.1;CM025022.1;CM025022.1;CM025022.1;CM025022.1;CM025022.1;CM025022.1;CM025022.1;CM025022.1;CM025022.1;CM025022.1;CM025022.1;CM025022.1;CM025022.1;CM025022.1;CM025022.1;CM025022.1;CM025022.1;CM025022.1;CM025022.1;CM025022.1;CM025022.1;CM025022.1;CM025022.1;CM025022.1;CM025022.1;CM025022.1;CM025022.1;CM025022.1;CM025022.1;CM025022.1;CM025022.1;CM025022.1;CM025022.1;CM025022.1;CM025022.1;CM025022.1;CM025022.1;CM025022.1;CM025022.1;CM025022.1;CM025022.1;CM025022.1;CM025022.1;CM025022.1;CM025022.1;CM025022.1;CM025022.1;CM025022.1;CM025022.1;CM025022.1;CM025022.1;CM025022.1;CM025022.1;CM025022.1;CM025022.1;CM025022.1;CM025022.1;CM025022.1;CM025022.1;CM025022.1;CM025022.1;CM025022.1;CM025022.1;CM025022.1;CM025022.1;CM025022.1;CM025022.1;CM025022.1;CM025022.1;CM025022.1;CM025022.1;CM025022.1;CM025022.1;CM025022.1;CM025022.1;CM025022.1;CM025022.1;CM025022.1;CM025022.1;CM025022.1;CM025022.1;CM025022.1;CM025022.1;CM025022.1;CM025022.1;CM025022.1;CM025022.1;CM025022.1;CM025022.1;CM025022.1;CM025022.1;CM025022.1;CM025022.1;CM025022.1;CM025022.1;CM025022.1;CM025022.1;CM025022.1;CM025022.1;CM025022.1;CM025022.1;CM025022.1;CM025022.1;CM025022.1;CM025022.1;CM025022.1;CM025022.1;CM025022.1;CM025022.1;CM025022.1;CM025022.1;CM025023.1;CM025023.1;CM025023.1;CM025023.1;CM025023.1;CM025023.1;CM025023.1;CM025023.1;CM025023.1;CM025023.1;CM025023.1;CM025023.1;CM025023.1;CM025023.1;CM025023.1;CM025023.1;CM025023.1;CM025023.1;CM025023.1;CM025023.1;CM025023.1;CM025023.1;CM025023.1;CM025023.1;CM025023.1;CM025023.1;CM025023.1;CM025023.1;CM025023.1;CM025023.1;CM025023.1;CM025023.1;CM025023.1;CM025023.1;CM025023.1;CM025023.1;CM025023.1;CM025023.1;CM025023.1;CM025023.1;CM025023.1;CM025023.1;CM025023.1;CM025023.1;CM025023.1;CM025023.1;CM025023.1;CM025023.1;CM025023.1;CM025023.1;CM025023.1;CM025023.1;CM025023.1;CM025023.1;CM025023.1;CM025023.1;CM025023.1;CM025023.1;CM025023.1;CM025023.1;CM025023.1;CM025023.1;CM025023.1;CM025023.1;CM025023.1;CM025023.1;CM025023.1;CM025023.1;CM025023.1;CM025023.1;CM025023.1;CM025023.1;CM025023.1;CM025023.1;CM025023.1;CM025023.1;CM025023.1;CM025023.1;CM025023.1;CM025023.1;CM025023.1;CM025023.1;CM025023.1;CM025023.1;CM025023.1;CM025023.1;CM025023.1;CM025023.1;CM025023.1;CM025023.1;CM025023.1;CM025023.1;CM025023.1;CM025023.1;CM025023.1;CM025023.1;CM025023.1;CM025023.1;CM025023.1;CM025023.1;CM025023.1;CM025023.1;CM025023.1;CM025023.1;CM025023.1;CM025023.1;CM025023.1;CM025023.1;CM025023.1;CM025023.1;CM025023.1;CM025023.1;CM025023.1;CM025023.1;CM025023.1;CM025023.1;CM025023.1;CM025023.1;CM025023.1;CM025023.1;CM025023.1;CM025023.1;CM025023.1;CM025023.1;CM025023.1;CM025023.1;CM025023.1;CM025023.1;CM025023.1;CM025023.1;CM025023.1;CM025023.1;CM025023.1;CM025023.1;CM025023.1;CM025023.1;CM025023.1;CM025023.1;CM025023.1;CM025023.1;CM025023.1;CM025023.1;CM025023.1;CM025023.1;CM025023.1;CM025023.1;CM025023.1;CM025023.1;CM025023.1;CM025023.1;CM025023.1;CM025023.1;CM025023.1;CM025023.1;CM025023.1;CM025023.1;CM025023.1;CM025023.1;CM025023.1;CM025023.1;CM025023.1;CM025023.1;CM025023.1;CM025023.1;CM025023.1;CM025023.1;CM025023.1;CM025023.1;CM025023.1;CM025023.1;CM025023.1;CM025023.1;CM025023.1;CM025023.1;CM025023.1;CM025023.1;CM025023.1;CM025023.1;CM025023.1;CM025023.1;CM025023.1;CM025023.1;CM025023.1;CM025023.1;CM025023.1;CM025023.1;CM025023.1;CM025023.1;CM025023.1;CM025023.1;CM025023.1;CM025023.1;CM025024.1;CM025024.1;CM025024.1;CM025024.1;CM025024.1;CM025024.1;CM025024.1;CM025024.1;CM025024.1;CM025024.1;CM025024.1;CM025024.1;CM025024.1;CM025024.1;CM025024.1;CM025024.1;CM025024.1;CM025024.1;CM025024.1;CM025024.1;CM025024.1;CM025024.1;CM025024.1;CM025024.1;CM025024.1;CM025024.1;CM025024.1;CM025024.1;CM025024.1;CM025024.1;CM025024.1;CM025024.1;CM025024.1;CM025024.1;CM025024.1;CM025024.1;CM025024.1;CM025024.1;CM025024.1;CM025024.1;CM025024.1;CM025024.1;CM025024.1;CM025024.1;CM025024.1;CM025024.1;CM025024.1;CM025024.1;CM025024.1;CM025024.1;CM025024.1;CM025024.1;CM025024.1;CM025024.1;CM025024.1;CM025024.1;CM025024.1;CM025024.1;CM025024.1;CM025024.1;CM025024.1;CM025024.1;CM025024.1;CM025024.1;CM025024.1;CM025024.1;CM025024.1;CM025024.1;CM025024.1;CM025024.1;CM025024.1;CM025024.1;CM025024.1;CM025024.1;CM025024.1;CM025024.1;CM025024.1;CM025024.1;CM025024.1;CM025024.1;CM025024.1;CM025024.1;CM025024.1;CM025024.1;CM025024.1;CM025024.1;CM025024.1;CM025024.1;CM025024.1;CM025024.1;CM025024.1;CM025024.1;CM025024.1;CM025024.1;CM025024.1;CM025024.1;CM025024.1;CM025024.1;CM025024.1;CM025024.1;CM025024.1;CM025024.1;CM025024.1;CM025024.1;CM025024.1;CM025024.1;CM025024.1;CM025024.1;CM025024.1;CM025024.1;CM025024.1;CM025024.1;CM025024.1;CM025024.1;CM025024.1;CM025024.1;CM025024.1;CM025024.1;CM025024.1;CM025024.1;CM025024.1;CM025024.1;CM025024.1;CM025024.1;CM025024.1;CM025024.1;CM025024.1;CM025024.1;CM025024.1;CM025024.1;CM025024.1;CM025024.1;CM025024.1;CM025024.1;CM025024.1;CM025024.1;CM025024.1;CM025024.1;CM025024.1;CM025024.1;CM025024.1;CM025024.1;CM025024.1;CM025024.1;CM025024.1;CM025024.1;CM025024.1;CM025024.1;CM025024.1;CM025024.1;CM025024.1;CM025024.1;CM025024.1;CM025024.1;CM025025.1;CM025025.1;CM025025.1;CM025025.1;CM025025.1;CM025025.1;CM025025.1;CM025025.1;CM025025.1;CM025025.1;CM025025.1;CM025025.1;CM025025.1;CM025025.1;CM025025.1;CM025025.1;CM025025.1;CM025025.1;CM025025.1;CM025025.1;CM025025.1;CM025025.1;CM025025.1;CM025025.1;CM025025.1;CM025025.1;CM025025.1;CM025025.1;CM025025.1;CM025025.1;CM025025.1;CM025025.1;CM025025.1;CM025025.1;CM025025.1;CM025025.1;CM025025.1;CM025025.1;CM025025.1;CM025025.1;CM025025.1;CM025025.1;CM025025.1;CM025025.1;CM025025.1;CM025025.1;CM025025.1;CM025025.1;CM025025.1;CM025025.1;CM025025.1;CM025025.1;CM025025.1;CM025025.1;CM025025.1;CM025025.1;CM025025.1;CM025025.1;CM025025.1;CM025025.1;CM025025.1;CM025025.1;CM025025.1;CM025025.1;CM025025.1;CM025025.1;CM025025.1;CM025025.1;CM025025.1;CM025025.1;CM025025.1;CM025025.1;CM025025.1;CM025025.1;CM025025.1;CM025025.1;CM025025.1;CM025025.1;CM025025.1;CM025025.1;CM025025.1;CM025025.1;CM025025.1;CM025025.1;CM025025.1;CM025025.1;CM025025.1;CM025025.1;CM025025.1;CM025025.1;CM025025.1;CM025025.1;CM025025.1;CM025025.1;CM025025.1;CM025025.1;CM025025.1;CM025025.1;CM025025.1;CM025025.1;CM025025.1;CM025025.1;CM025025.1;CM025025.1;CM025025.1;CM025025.1;CM025025.1;CM025025.1;CM025025.1;CM025025.1;CM025025.1;CM025025.1;CM025025.1;CM025025.1;CM025025.1;CM025025.1;CM025025.1;CM025025.1;CM025025.1;CM025025.1;CM025025.1;CM025025.1;CM025025.1;CM025025.1;CM025025.1;CM025025.1;CM025025.1;CM025025.1;CM025025.1;CM025025.1;CM025025.1;CM025025.1;CM025025.1;CM025025.1;CM025025.1;CM025025.1;CM025025.1;CM025025.1;CM025025.1;CM025025.1;CM025025.1;CM025025.1;CM025025.1;CM025025.1;CM025025.1;CM025025.1;CM025025.1;CM025025.1;CM025025.1;CM025025.1;CM025025.1;CM025025.1;CM025025.1;CM025025.1;CM025025.1;CM025026.1;CM025026.1;CM025026.1;CM025026.1;CM025026.1;CM025026.1;CM025026.1;CM025026.1;CM025026.1;CM025026.1;CM025026.1;CM025026.1;CM025026.1;CM025026.1;CM025026.1;CM025026.1;CM025026.1;CM025026.1;CM025026.1;CM025026.1;CM025026.1;CM025026.1;CM025026.1;CM025026.1;CM025026.1;CM025026.1;CM025026.1;CM025026.1;CM025026.1;CM025026.1;CM025026.1;CM025026.1;CM025026.1;CM025026.1;CM025026.1;CM025026.1;CM025026.1;CM025026.1;CM025026.1;CM025026.1;CM025026.1;CM025026.1;CM025026.1;CM025026.1;CM025026.1;CM025026.1;CM025026.1;CM025026.1;CM025026.1;CM025026.1;CM025026.1;CM025026.1;CM025026.1;CM025026.1;CM025026.1;CM025026.1;CM025026.1;CM025026.1;CM025026.1;CM025026.1;CM025026.1;CM025026.1;CM025026.1;CM025026.1;CM025026.1;CM025026.1;CM025026.1;CM025026.1;CM025026.1;CM025026.1;CM025026.1;CM025026.1;CM025026.1;CM025026.1;CM025026.1;CM025026.1;CM025026.1;CM025026.1;CM025026.1;CM025026.1;CM025026.1;CM025026.1;CM025026.1;CM025026.1;CM025026.1;CM025026.1;CM025026.1;CM025026.1;CM025026.1;CM025026.1;CM025026.1;CM025026.1;CM025026.1;CM025026.1;CM025026.1;CM025026.1;CM025026.1;CM025026.1;CM025026.1;CM025026.1;CM025026.1;CM025026.1;CM025026.1;CM025026.1;CM025026.1;CM025026.1;CM025026.1;CM025026.1;CM025026.1;CM025026.1;CM025026.1;CM025026.1;CM025026.1;CM025026.1;CM025026.1;CM025026.1;CM025026.1;CM025026.1;CM025026.1;CM025026.1;CM025026.1;CM025026.1;CM025026.1;CM025026.1;CM025026.1;CM025026.1;CM025026.1;CM025026.1;CM025026.1;CM025026.1;CM025026.1;CM025026.1;CM025026.1;CM025026.1;JAAVVJ010000020.1;JAAVVJ010000020.1;JAAVVJ010000020.1;JAAVVJ010000020.1;JAAVVJ010000020.1;JAAVVJ010000020.1;JAAVVJ010000021.1;JAAVVJ010000021.1;JAAVVJ010000022.1;JAAVVJ010000022.1;JAAVVJ010000022.1;JAAVVJ010000022.1;JAAVVJ010000023.1;JAAVVJ010000023.1;JAAVVJ010000023.1;JAAVVJ010000024.1;JAAVVJ010000025.1;JAAVVJ010000026.1;JAAVVJ010000027.1;JAAVVJ010000028.1;JAAVVJ010000028.1;JAAVVJ010000028.1;JAAVVJ010000032.1;JAAVVJ010000032.1;JAAVVJ010000033.1;JAAVVJ010000033.1;JAAVVJ010000033.1;JAAVVJ010000035.1;JAAVVJ010000042.1;JAAVVJ010000043.1;JAAVVJ010000043.1;JAAVVJ010000043.1;JAAVVJ010000043.1;JAAVVJ010000043.1;JAAVVJ010000044.1;JAAVVJ010000045.1;JAAVVJ010000045.1;JAAVVJ010000046.1;JAAVVJ010000046.1;JAAVVJ010000048.1;JAAVVJ010000051.1;JAAVVJ010000052.1;JAAVVJ010000054.1;JAAVVJ010000054.1;JAAVVJ010000071.1;JAAVVJ010000071.1;JAAVVJ010000071.1;JAAVVJ010000073.1;JAAVVJ010000077.1;JAAVVJ010000077.1;JAAVVJ010000077.1;JAAVVJ010000086.1;JAAVVJ010000096.1;JAAVVJ010000100.1;JAAVVJ010000100.1;JAAVVJ010000102.1;JAAVVJ010000118.1;JAAVVJ010000124.1;JAAVVJ010000128.1;JAAVVJ010000133.1;JAAVVJ010000142.1;JAAVVJ010000178.1;JAAVVJ010000189.1;JAAVVJ010000190.1;JAAVVJ010000984.1;JAAVVJ010001376.1;JAAVVJ010001429.1;JAAVVJ010002526.1;JAAVVJ010002714.1;JAAVVJ010002823.1;JAAVVJ010002916.1;JAAVVJ010003127.1;JAAVVJ010003345.1;JAAVVJ010003373.1;JAAVVJ010003447.1;JAAVVJ010004099.1;JAAVVJ010004099.1;JAAVVJ010004193.1;JAAVVJ010004307.1;JAAVVJ010004374.1;JAAVVJ010004613.1;JAAVVJ010004735.1;JAAVVJ010004849.1;JAAVVJ010004914.1;JAAVVJ010004931.1;JAAVVJ010005141.1;JAAVVJ010005307.1;JAAVVJ010005432.1;JAAVVJ010005625.1;JAAVVJ010005925.1;JAAVVJ010006122.1;JAAVVJ010006367.1;JAAVVJ010006560.1;JAAVVJ010006828.1;JAAVVJ010007194.1;JAAVVJ010007207.1;JAAVVJ010007631.1;JAAVVJ010007631.1;JAAVVJ010007664.1;JAAVVJ010007697.1;JAAVVJ010007862.1;JAAVVJ010007862.1;JAAVVJ010007862.1;JAAVVJ010007862.1;JAAVVJ010007862.1;JAAVVJ010007899.1;JAAVVJ010007939.1;JAAVVJ010008306.1;JAAVVJ010008494.1;JAAVVJ010008804.1;JAAVVJ010008820.1;JAAVVJ010009270.1;JAAVVJ010009565.1;JAAVVJ010009735.1;JAAVVJ010010111.1;JAAVVJ010010111.1;JAAVVJ010010362.1;JAAVVJ010010438.1;JAAVVJ010010483.1;JAAVVJ010010483.1;JAAVVJ010010567.1;JAAVVJ010010708.1;JAAVVJ010010708.1;JAAVVJ010010743.1;JAAVVJ010010776.1;JAAVVJ010011302.1;JAAVVJ010011472.1;JAAVVJ010011639.1;JAAVVJ010011670.1;JAAVVJ010012018.1;JAAVVJ010012228.1;JAAVVJ010012377.1;JAAVVJ010012405.1;JAAVVJ010012524.1;JAAVVJ010012646.1;JAAVVJ010012672.1;JAAVVJ010013002.1;JAAVVJ010013086.1;JAAVVJ010013123.1;JAAVVJ010013656.1;JAAVVJ010013693.1;JAAVVJ010013693.1;JAAVVJ010014162.1;JAAVVJ010014207.1;JAAVVJ010014505.1;JAAVVJ010014658.1;JAAVVJ010014836.1;JAAVVJ010014913.1;JAAVVJ010015796.1;JAAVVJ010015842.1;JAAVVJ010015842.1;JAAVVJ010015842.1;JAAVVJ010015842.1;JAAVVJ010016125.1;JAAVVJ010016238.1;JAAVVJ010016585.1;JAAVVJ010016711.1;JAAVVJ010016920.1;JAAVVJ010017439.1;JAAVVJ010017841.1;JAAVVJ010017871.1;JAAVVJ010018296.1;JAAVVJ010018296.1;JAAVVJ010018296.1;JAAVVJ010018554.1;JAAVVJ010018856.1;JAAVVJ010018856.1;JAAVVJ010018867.1;JAAVVJ010019531.1;JAAVVJ010019554.1;JAAVVJ010019554.1;JAAVVJ010020628.1;JAAVVJ010020748.1;JAAVVJ010020815.1;JAAVVJ010021108.1;JAAVVJ010021134.1;JAAVVJ010021134.1;JAAVVJ010021253.1;JAAVVJ010021586.1;JAAVVJ010022564.1;JAAVVJ010022896.1;JAAVVJ010022923.1;JAAVVJ010022962.1;JAAVVJ010023217.1;JAAVVJ010023217.1;JAAVVJ010023458.1;JAAVVJ010023554.1;JAAVVJ010023749.1;JAAVVJ010023819.1;JAAVVJ010026034.1;JAAVVJ010026524.1;JAAVVJ010026524.1;JAAVVJ010026717.1;JAAVVJ010026861.1;JAAVVJ010026999.1;JAAVVJ010027372.1;JAAVVJ010027372.1;JAAVVJ010027394.1;JAAVVJ010027394.1;JAAVVJ010027724.1;JAAVVJ010027922.1;JAAVVJ010028192.1;JAAVVJ010028592.1;JAAVVJ010028715.1;JAAVVJ010029317.1;JAAVVJ010029612.1;JAAVVJ010029726.1;JAAVVJ010029737.1;JAAVVJ010029846.1;JAAVVJ010029876.1;JAAVVJ010029998.1;JAAVVJ010030457.1;JAAVVJ010030457.1;JAAVVJ010030739.1;JAAVVJ010031446.1;JAAVVJ010031662.1;JAAVVJ010031662.1;JAAVVJ010031742.1;JAAVVJ010031742.1;JAAVVJ010032197.1;JAAVVJ010032548.1;JAAVVJ010032587.1;JAAVVJ010032591.1;JAAVVJ010032616.1;JAAVVJ010032616.1;JAAVVJ010032993.1;JAAVVJ010034713.1;JAAVVJ010035003.1;JAAVVJ010035012.1;JAAVVJ010035265.1;JAAVVJ010035302.1;JAAVVJ010035302.1;JAAVVJ010035373.1;JAAVVJ010035393.1;JAAVVJ010035415.1;JAAVVJ010035549.1;JAAVVJ010035554.1;JAAVVJ010035600.1;JAAVVJ010035600.1;JAAVVJ010035615.1;JAAVVJ010035631.1;JAAVVJ010035663.1;JAAVVJ010035663.1;JAAVVJ010035728.1;JAAVVJ010035728.1;JAAVVJ010035728.1;JAAVVJ010035728.1;JAAVVJ010035731.1;JAAVVJ010035822.1;JAAVVJ010035826.1;JAAVVJ010035826.1;JAAVVJ010035964.1;JAAVVJ010036216.1;JAAVVJ010036353.1;JAAVVJ010036357.1;JAAVVJ010036505.1;JAAVVJ010036796.1;JAAVVJ010036828.1;JAAVVJ010036828.1;JAAVVJ010036849.1;JAAVVJ010036849.1;JAAVVJ010036896.1;JAAVVJ010036949.1;JAAVVJ010037022.1;JAAVVJ010037027.1;JAAVVJ010037158.1;JAAVVJ010037215.1;JAAVVJ010037280.1;JAAVVJ010037338.1;JAAVVJ010037401.1;JAAVVJ010037582.1;JAAVVJ010037594.1;JAAVVJ010037608.1;JAAVVJ010037608.1;JAAVVJ010037649.1;JAAVVJ010037726.1;JAAVVJ010037726.1;JAAVVJ010037729.1;JAAVVJ010037729.1;JAAVVJ010037729.1;JAAVVJ010037729.1;JAAVVJ010037746.1;JAAVVJ010037757.1;JAAVVJ010037757.1;JAAVVJ010037808.1;JAAVVJ010037829.1;JAAVVJ010037858.1;JAAVVJ010038140.1;JAAVVJ010038171.1;JAAVVJ010038171.1;JAAVVJ010038178.1;JAAVVJ010038249.1;JAAVVJ010038284.1;JAAVVJ010038284.1;JAAVVJ010038473.1;JAAVVJ010038479.1;JAAVVJ010038479.1;JAAVVJ010038489.1;JAAVVJ010038489.1;JAAVVJ010038491.1;JAAVVJ010038548.1;JAAVVJ010038548.1;JAAVVJ010038548.1;JAAVVJ010038561.1;JAAVVJ010038604.1;JAAVVJ010038749.1;JAAVVJ010038870.1;JAAVVJ010038899.1;JAAVVJ010039009.1;JAAVVJ010039133.1;JAAVVJ010039535.1;JAAVVJ010039610.1;JAAVVJ010040019.1;JAAVVJ010040066.1	395046;1413724;1894047;2018003;2302076;2844480;2912319;2965301;3400533;3989293;4281615;4595952;4600536;5151860;5160242;5284431;7142868;8287921;8288134;8385707;8739257;8827784;9324878;9552430;10305361;12364884;12925412;13266371;14224230;14377674;15032086;15033012;15206407;16192427;16447515;16483226;16639154;16653644;16988532;17575573;17744150;18106494;18202017;18581594;18722898;18770762;19327844;19568905;19911367;22915626;23147190;23360663;23360886;23441038;23567478;24180111;25396440;25515043;26331310;27213371;27269626;27601786;27602376;28278280;28387881;29532812;30029554;30031040;30031226;30655873;31005781;31158868;31662606;32567921;32889319;33431677;33435945;33437860;33437934;33452184;33643526;34022119;34417897;34622602;34632066;34775881;35774655;35774960;36427278;36509500;36918286;38231364;39238690;39483598;39638094;40005915;41549797;41846541;42247676;43401670;43686913;44012830;44153197;45251846;46275259;46319022;46479389;47385877;48000249;49564578;49601703;49876094;49946844;50896632;51009330;51565701;51587859;51797282;52396867;52397093;52544831;52966066;53590069;54421384;54897030;55303344;55353395;55379357;56040390;56916743;58364632;58648524;60965373;60982915;61943290;61975011;62552147;62618521;64070057;576472;1225509;2508740;2855604;2855732;3227120;3227596;3228046;3313356;3313831;3314007;3314488;4383315;5579138;5894541;6701928;8019106;8780559;9035746;9257572;9991907;10344165;11307706;11363197;11483120;12004002;12049977;12210753;12380887;12382070;12382363;12382461;12403969;12690337;12948755;13112336;13271028;13395713;13702521;15062882;15063311;15109799;15206545;15519599;15856084;15942527;16216046;16433848;16434190;16478873;16479121;16536458;16551216;17744159;17910214;18178362;18317107;18880027;21069849;21606421;21628572;22299664;22901999;23747034;24154422;24155816;24559987;25150358;25226832;25227017;25316252;25590628;25598132;25599484;25847784;28263731;30759459;31931116;33169834;33892990;35877278;36329588;36468468;37719302;38538747;40293448;40570819;41846506;41880712;42356687;43251787;43256635;43628932;45133471;45228957;45251839;45252022;45269948;45598911;45844580;46297004;46711510;46754772;46865859;47074712;47445288;48111810;48112334;48545154;49556659;49982300;51565796;51956217;52039772;52144568;52920359;54610752;54897286;55379130;55567380;57186695;57303627;58648503;58777088;58912099;60697920;60745377;62186511;63147229;63360155;63856287;352873;353132;763322;1239015;2117581;3777712;3939953;4440736;5602737;5821094;6041838;6477919;6748434;6822084;7144526;7389239;7636428;7664375;7737091;8109791;8394976;9767395;10565396;11068789;11078597;11803572;13500399;13908643;14220200;15730525;16664721;16701856;16702071;17047290;17048315;17492178;18609444;18770795;19438102;19825730;20126332;20557762;21187607;21376951;21691570;21766267;21774810;21854024;22189942;23217585;25250108;26020553;26093911;26159796;26159979;26223355;27588050;27713670;28232291;29075719;29380102;30178621;30523056;31565511;31817626;32885683;32885946;34022850;34455261;35830129;36030072;36308942;36309166;36996426;38448941;38905023;38905163;39133127;39326275;39982225;39982487;41482554;42204564;42524684;42890341;43851480;43977595;44086920;44291699;44796229;44834471;45282333;45658828;45659046;46222132;46416610;46457535;46836166;47033530;47095548;47728823;48912964;49451935;49685612;50305245;50489586;50489759;51151854;51216413;51369807;51956104;51956324;53994709;54028291;54166773;54473155;54712639;54712837;55521298;57545982;58283010;58836395;58991896;59262919;60162845;60571948;60718659;60718884;60719445;60761577;61826830;62144054;63969152;63969339;63969517;65530426;65533787;67255219;68006511;68715052;68721970;68875193;68875389;68961441;69924345;69993915;70205128;70621917;71075731;71113786;71297332;72000232;72099716;72556058;72852354;73245876;74185884;417177;535950;968442;1963165;3371356;3371442;3805891;5207933;6177974;6465255;6943323;7141003;7301846;8362445;8452425;8595853;8645911;9379805;9907929;9917396;10099324;10099590;10762916;10966228;11216625;11803596;11901580;12357976;13640396;14358097;14778502;16188208;16381256;17597385;17597574;17850547;18092225;18290121;18605239;21532963;21533365;22240023;22408942;22584670;22897867;22984542;23299243;24006213;24100665;25065750;25066043;25066341;26366697;26366886;26480358;27783263;28148949;28214290;28477110;28640404;28808347;28898309;29256387;29703829;29889592;30054173;30365751;30441951;30958498;31573574;31774608;31924926;34108805;34112433;34354675;35702375;36057163;36274422;36766194;39215391;39316579;39316924;39317386;39901699;40249044;40308740;42057312;42676708;43420749;43789096;44757980;44796319;46830893;46876416;46998136;47668284;47894414;51216478;52574275;52634436;52671432;53053575;54421051;56734046;56895365;57218526;59499779;59961517;59961938;60230331;60233654;60901733;62458667;63786334;63786726;63787197;63789439;64128804;64686264;65306248;66432640;66578730;66730748;67019517;67019702;68671864;69064037;69238272;69317496;69350754;69924381;70304466;70536789;71021033;71617316;72026100;72130077;72764731;73578922;217201;2321454;2407726;3050515;3737447;3895808;4264088;4344827;4450430;5028322;6282913;7830931;7908073;7930469;7952446;9154660;10944816;10969992;11006808;11121183;11515275;11515352;11947051;12108625;12501794;12501987;13368380;14071032;14291443;15195541;15198857;16279378;16377153;16470719;16470960;16477147;17669580;19613063;20708886;20709066;21183368;21833763;22016066;22379808;22380025;22940036;23016700;23278183;24129106;24947760;29063181;29441693;29447710;30331288;30494466;30631582;31356446;31654042;33218345;33775538;34047179;34141162;35245446;35807464;35807595;36916515;38030061;38049517;38321919;39381418;39532247;39582746;39596873;39596944;40731490;40913020;40913251;44558269;44661857;45236741;45236927;45390085;45403430;46533792;46744936;47745127;48009932;49244645;49658121;49893160;51353259;51415376;52065535;52221247;52506289;52687119;52998917;53107792;53195881;54381195;54956468;55112361;55437718;55452464;55678567;55965156;56097333;56097529;2170215;2509050;2701551;3141972;3357480;3904884;4047923;4450812;5443012;5516818;6605322;7894198;8587960;9158807;10286578;10286678;10295278;10784445;10866143;11137495;11830391;12142545;12472262;13542715;14734808;14988136;15912093;16294700;16553514;17539800;18057145;18556704;19923311;20387358;20623799;21791598;22041311;22394504;22394636;22448728;23278283;23335544;23552094;24373999;24374163;24460714;24627755;25823662;25907280;28638115;30304620;30829635;31943223;33551599;33551808;33663896;34139853;34626504;35029116;35031103;35128610;35188764;35391085;35422368;36290959;37814476;37943827;37943917;38070437;38082212;38321823;38390436;41065619;41504958;41595996;43520447;43711002;45583141;45583234;45594606;46173444;46278654;46571253;46592243;46749243;46755026;46779353;46989336;46990456;46990835;47282935;47945322;47945467;48382283;48382863;48649364;48864107;48864629;49290722;49389245;49680124;51832324;52082153;53274561;55611030;56297678;56617817;283320;692755;1763751;2697634;2831571;2885680;3532312;3634445;3727492;3740955;4141164;4515529;4515705;5097175;5097557;5471460;5785615;5964924;6492151;6858862;7530104;7539252;8084180;8346216;9355853;9531360;10363261;10402471;10629300;10880971;11120699;11485464;11608328;12261425;13820830;14013110;14818993;15696305;16027952;17664713;18371671;18745350;18745553;19256598;19256983;19257465;19258163;19258438;19316143;19598748;19636891;20554370;21674838;23191212;24021344;24437883;24716863;24717095;25384938;26291452;27197766;27393519;28659213;28659679;28659694;28737056;28843796;30141763;30152096;30426122;30426646;31032588;31861500;32122368;32579238;32607063;32634216;32676177;32994013;32994522;35102182;36761708;37756739;37855230;38147246;38737887;41147868;41352588;41450649;41860943;43404963;43481108;43894383;44123822;44614155;46348814;46507669;46508340;46508457;47194853;47447596;48012209;48012301;48159432;49197359;628797;1909699;1931006;2059692;2877482;3203953;3433390;3631193;3978859;3983592;4071013;4574851;4767041;5470630;5503298;5565698;5704808;5728375;6116698;6116838;6857901;6967998;6968050;7580733;7581945;8084245;8257038;8346204;8350340;8417479;10673144;10682427;10989132;11288430;11459319;11578661;11616459;11739567;11784239;12315730;12564043;14037739;14194155;14447695;15601603;15953518;16568664;16756358;17005763;17040837;17041378;17119583;18450027;18634983;19972635;20669930;20866440;21862709;22297369;22331858;22477056;23192179;24595090;24829123;26625320;26629123;28113023;28113251;28158750;28160233;28557219;28965171;28999548;29000116;29276290;29596821;31457826;31488329;31489341;31489675;32318343;33591102;34226909;34307842;34839881;35764591;36471121;38695842;39165221;39225159;39237117;39677739;40217663;42776140;43315680;43740087;44080612;44237759;44524900;45446340;45572904;46039792;47512142;47871741;47872033;48691895;48955230;48979392;193329;939190;1316332;1756144;2057891;3417208;4502606;5024948;5208882;5209073;5349304;5349857;5379236;5618070;5619066;5777192;5830651;5883251;6186020;6371777;6576934;6577158;6704078;6810859;7862560;8485157;8669870;9275044;9372664;10888922;11405968;12169171;12959880;13230334;13425484;13426845;14500821;15838663;15839260;15840285;16286194;16476169;16476818;16488940;16591704;16910055;17367235;18216042;18325047;18712450;20678121;20678336;20744186;21268169;22114616;23450777;25375015;25613625;25713299;25810204;26291571;26293737;26367354;28134122;28268405;28743198;28919249;29259520;29318706;29774078;30568511;31510204;31798030;32344412;32469399;32509606;33188777;33562453;33638176;33978286;34290730;35480073;36978076;37200746;37334771;40389322;40926279;41034817;43199253;43247804;43247918;44479336;44671580;45488140;45849134;46683607;47507042;48181408;48278728;48411306;48495339;48495786;48498321;48624432;49711991;854819;1120512;1209142;1316869;1534469;3065632;3230918;4061030;4543964;5029848;5127495;5690143;6130649;6969698;6998669;6998885;7135991;7375893;7763357;8313452;8314042;8669945;9287432;9894847;9915672;9915735;10388367;10388588;11535868;12075656;13545588;14877145;15476835;15853191;16257280;16512104;16773710;19787382;19787771;19930909;20029802;20247433;20456949;23669740;24354013;24488875;24598787;25718792;25755954;26849617;27282553;27693767;29181787;29181968;29274570;29275283;31117634;31303401;32027497;32509575;32931166;34123131;35440715;36005620;36642305;36993764;37626324;39020347;39587683;39769725;39916545;40690153;41418235;41557534;41715945;41810444;42403194;42606961;42808097;42909296;42988721;43686609;43820429;44091854;44252534;44671569;45615260;46320589;46911710;46927474;47867408;48098899;48099261;48145123;48270443;49034544;49035022;49191998;49581259;49623875;44030;44232;260231;900958;1415839;1468827;1735809;1801802;2044113;2092935;2095982;2109155;3368489;3401148;3529199;3778443;3834022;3853281;4427715;4660271;5682715;5683136;5966279;6972623;7563188;8276371;9779522;9972692;10508466;10854379;11190033;12483278;12614425;12725645;13168559;14039388;14837866;15382767;15587441;15587668;15626837;15848453;16570213;16680208;16861396;17094895;17137249;18497123;20025919;20333483;21161095;21404956;21436228;22506692;22974903;23103160;24260920;24483481;24538743;25038358;25054710;25508075;26276639;27735780;28536955;28829590;28916899;29137260;29760528;32242418;32257244;32777126;32813552;33469333;33836808;34271442;34467509;34809954;34879498;36269431;36330819;36344828;36944478;36996986;37561586;37656243;38030909;38062838;38532663;39193992;40693747;40694939;40823435;42757977;42758133;43304769;43392065;44055873;44056076;44129737;44130097;44130567;44724333;45032450;45697792;46607374;46696713;47242830;47351116;48085411;49345830;50157840;50256673;50257525;50258329;50271407;50272924;50282600;51128673;53365072;53398415;53455993;53456136;53519234;54260340;54319653;54609727;54610281;55473146;55752948;55786662;55985656;56638523;56748237;56748465;56931289;57135944;57315328;57781300;57931935;58128043;58570708;59142170;59175856;60581349;60623552;66526;80933;640310;724448;725014;1810086;1846409;2195967;2560745;3018909;3019325;3841252;4073753;4124204;4411027;5018220;6141227;6295325;6442873;8312653;9898215;9983719;10760827;10809274;10809594;10810139;11373812;11445765;12791302;12884271;13501894;13558333;14276345;14741567;15213748;15686553;15835338;15836490;16768508;16803087;17207399;17714292;18003298;18416261;18638199;18654038;18796923;19675724;22032130;22588079;23380977;24538712;25212693;26780821;26781419;26800849;27745009;28537020;28815854;29221649;29318809;29319073;29362222;30252040;32999048;33676226;33780923;36043751;36122598;36838443;37078991;38662666;39193766;41224233;42871603;43053219;43112445;43360681;43787850;44446808;45249636;45579071;46729843;47014230;47023809;47026895;47181474;47881899;49263168;49328952;49339351;50157863;51941012;51968281;52013127;52081161;52306167;53365063;54522877;54868680;55493057;56295878;56636768;56637046;56952652;57089322;58385990;59810061;59980767;60226482;60267985;179690;209038;249189;249292;694211;1676620;1690533;1793304;3903006;3903106;3946658;4734830;5225871;5373328;5555943;5566987;6623647;6639480;6971813;7542607;8446481;8889777;8927710;11170722;11171007;11171623;12209400;13474949;13991739;14783589;16005039;16484236;16545592;19198309;19491119;19491372;19648898;20237500;20591708;20592064;20614506;21323345;21639653;21734686;22199557;22916580;23159533;23506945;24919044;25028220;25303905;25732698;25825620;25837284;26136772;26138192;26138949;26663404;27164334;29836568;30088535;30665487;31663397;32840462;33101712;33547928;33989535;34093715;35125065;35210160;36949752;37958586;38355712;39348056;39949909;40553233;41230277;41884641;42080486;42608406;1690503;1793513;1877254;1877447;3762774;3801811;3802508;5062379;5723132;5915763;7310473;7762825;7863304;7863543;8307911;8467091;8927737;9027298;9031007;9355352;9423631;9781920;10149095;10566382;10885095;13984238;14276329;15289623;15411855;15729683;15842133;15848523;16618242;16618410;16937161;17264152;18758046;19456699;19820421;19958642;20018765;20506175;21541610;21541731;21542753;21543065;22697860;22724517;22872185;23151667;24158187;25879678;26619141;26960626;26994664;26997504;27424418;27652986;27653231;27872129;28070141;28366902;28367451;28772722;28897125;28924550;29218250;29463217;29840360;29932457;31610728;31912526;32169647;33424928;33425144;33575522;33687816;33823255;34168222;34293709;34423915;34553532;35564739;35603958;36404314;36949702;36949791;37902854;38676656;39081496;40274251;40300312;40756645;40994704;61593;61786;212282;957668;958213;1014863;1039500;1039737;1133356;1133826;1134397;2298352;2805434;3701943;4172848;4173379;4188796;4189327;4907454;5271015;5413489;5436042;5725817;6181153;6504693;6546852;8675961;9410211;10157957;10185848;10469588;10750338;11456917;12408925;13364739;13732592;14041715;14907114;14907266;15029147;15490173;16621165;16976878;17116531;17471771;17473469;19398148;19728441;19728685;20691506;20691706;21079311;21112880;21113036;21119032;21153652;21571352;21572266;21914643;22334439;23131507;23248620;23499298;23503579;24408411;24567336;24953237;26189539;26334593;28083701;28617479;29029763;29030013;29201379;29203880;30051270;30721426;31017968;31528630;31528892;32577558;33015959;33614021;33614258;34202450;34736092;34736489;34782888;35029786;35306656;36859368;36859913;36932728;37154456;37859835;38115722;38626376;38626494;38868924;39066848;39685412;39915266;39958679;40004163;40268875;40674840;40675130;40751968;42224749;42817937;43029088;43341865;45797306;47500677;48327612;48382526;48701382;48701578;48933378;50105013;50195150;50415297;50510863;50617501;50954714;52099916;52161294;52875650;52876002;53121345;53121436;53540718;53697231;53747230;54084811;55134210;55563567;56849211;57383030;153082;232898;838518;1648124;1652169;2387980;2471344;3476269;4330524;5553310;5726606;6322364;6898313;7016903;7650308;7650584;7793313;7940533;8073474;8095374;8286173;8883092;9925495;10367713;10523710;10691358;10696260;10867030;11447281;12209728;12209852;12209908;12210060;13151610;13151685;13598460;13599447;14190804;14192147;14365885;14571766;15022878;16278569;16508691;16508915;16595273;16811031;17116647;17171217;17774048;17906045;19127649;19150896;19189454;19380648;20544711;20544903;21227734;21575745;21740144;21740377;22136038;22136192;22277308;22665797;23503585;23555143;23640998;24346273;24467247;26749514;27862385;27862917;27925196;28308556;28635486;29157334;29384558;29661881;30064630;30065127;30065452;30131106;31017995;31883888;32306401;33047498;33047691;33478670;33805468;34311148;34428815;35588159;35745035;36028836;36755605;37114999;38656387;39131134;39511314;40213232;40326497;40678604;40695479;40702872;40708521;40986119;41185707;41371119;41384376;41516076;41565235;42297329;42305665;42576527;42884067;42884288;42903111;42903332;43028952;43414996;43670665;43947406;44666409;44667703;45600506;45773969;46651351;46651604;47176001;47308201;47343371;48031326;48103203;48253256;48342160;48766784;48866628;49133165;49166481;49698606;49973694;49973881;50404203;50834332;50857763;51108542;51108826;51306631;51613129;51613194;51888369;52818882;53390511;53539853;53780572;53885192;53949784;54053170;54096189;55492725;55522999;55790368;56728413;319920;670280;1115696;2232435;2827260;3046900;4438066;4438400;4438858;4842326;4842917;4963259;5231015;6228301;6403497;6535920;6616274;7262083;7508826;7621620;7689016;8160635;8749104;8754323;8754578;8901426;8901819;9134679;9639164;9961130;10237409;10601407;10716983;10845794;11800396;12075598;12256982;12469101;12990380;13823358;13831487;14641141;15207648;16217114;16230069;19461982;19766769;19877879;20159871;20741545;21199293;21568603;21627962;21643794;21745649;21745909;22832769;22832931;23051231;23289948;23807862;23807986;24235496;24281038;26108588;26108918;26778875;26802102;27400443;27400865;27530963;28526122;29033609;29530189;29816067;29837304;29837567;29950466;30089251;30177695;30592898;30931952;32717789;33022131;33022497;33022998;33023216;33023559;33624754;33701974;34032898;34033143;36032746;36033207;36173466;36222054;36733900;36763903;37619058;38276758;39044152;39068734;39604259;39729383;39862150;40121396;40510620;40683823;41359644;41443789;41444245;41612461;42137517;42283148;42466281;42641158;42643208;42729418;42814969;43028351;43224947;43837772;43861309;43865017;44359096;44821224;44872085;45181722;45773153;46253911;46398882;47372803;47975693;48064126;48291389;48625720;48626207;49043053;49193163;49436482;49928539;50322786;50770162;50772135;50981927;51177007;51243119;51660523;51718545;51719012;52687492;53526047;53526569;54031985;54032474;566924;957493;2055810;2253649;2253796;3115247;3577130;4278834;5756578;5756797;6403513;6404443;7146730;7186860;8027199;8441909;8543276;8993305;8993452;8994024;9212185;10376553;10784432;11244261;11803055;11998327;12185099;12291720;12701697;12998920;13014487;14922553;15207680;15578252;15935888;16246813;16905657;17505010;18003727;19621517;20920757;21435424;22099817;22149931;22169859;23465675;23848088;24906796;25426543;25426786;25652402;26769806;27201915;27202116;30869015;30869580;30927445;31014125;31790181;31827017;31906185;32703424;33381948;33977216;34165428;34477116;34578276;35644026;35659939;36430373;36883456;37061625;38276896;38644794;38644853;39099343;40094318;41720794;42136425;42188764;42749068;42815221;43075432;43704674;43864120;44771980;45519797;46024668;46281664;47137553;47657322;47732241;47902411;48174060;48205027;48442444;48617907;50772169;51603169;51729212;51996126;52346930;53107101;53506489;53544882;53544977;53556812;53556909;54302497;54326341;443335;560099;1019954;1283800;1667025;2762598;2762846;2881501;2981864;3281665;3282156;3322377;3388094;3728985;4108412;4108666;4499279;4678265;5768399;5768592;6207288;6505016;6694890;6808319;6874584;6874790;6908743;7236749;8386756;8399928;8888221;8976620;9961558;9961789;11014729;12022918;12023078;12044986;12565677;12647362;12701171;12967788;13013471;14376369;14688041;14721708;15579500;16951091;17526839;17584604;17740452;18041099;18283472;18283859;18284310;18519921;18779312;19223803;19526524;19603638;19996722;21566263;21848974;21849464;22128232;23287173;25197629;26725486;26799357;26944862;27068816;29297731;31261393;31770915;35371394;35694186;36485256;36913693;37680431;38411781;38520765;38522123;38522587;38524195;38526760;38589958;38906011;39347418;39454285;39571769;39835117;40130890;41930141;41945345;42718129;43804374;44068838;44255513;44659444;44661949;44717415;45532601;45590486;46170385;46304643;46305295;46495707;46761177;47177878;47178301;47178619;47178810;47194006;47481953;47840564;2299007;2326568;4050015;4050059;4191912;4237199;4282476;4619917;4786425;4895598;5033242;5337582;5472323;5482235;5768394;5786020;5870957;6683755;6694969;6870236;7749620;8356277;8387205;8445274;8637908;9671373;11058106;11118679;11817419;11985992;12790122;12894425;12904352;12967599;14696132;14696395;14898434;14898452;16028939;16264446;16900585;17420938;18127084;18154563;18259770;18268221;18304601;18304747;19647439;19764509;22086996;22087107;22366895;22730184;24625570;24993014;25146613;25197272;25467977;27139629;27140622;27140933;27369543;27414324;27414885;28229477;28367402;28895699;29386082;29590269;31652196;31695950;32399416;32777754;32962348;33902222;34039751;34040008;34064369;34299925;34313334;34376428;34836512;35000953;35036271;35353819;35694157;37135636;37145034;37146508;38870148;39240255;39240378;40284894;40285126;40389549;42943822;42944308;42946580;43369223;43439495;43452220;43599447;43730004;43739369;43827005;43827240;44678303;46592831;46679467;49246175;49266737;49629555;292673;1673965;2272045;5284631;5663764;5664372;6480897;6821407;7730023;9150175;9150371;9791098;9791289;10644656;10751514;10795574;10884032;12969976;13077166;13211779;13442362;13859513;14448102;14451954;15877010;16124800;16947579;17768935;18824060;18935308;18952238;19014261;19015029;19271290;19273601;19960418;19960542;19965544;19965615;20298427;20330108;20410844;20510485;20955289;21247857;21339933;22394437;22936638;23632848;24805021;24825381;24825595;24969795;24971153;25100822;25621788;27085233;27191073;27271317;27787499;27830207;27931780;28012580;28155212;28450582;29246937;29653761;30286232;31985950;33514825;33744468;33877518;34238364;35478839;35876992;35910983;36935377;36996742;37500075;38311494;38968755;40049558;40349958;42420294;42433287;42721805;43784300;43843862;44281004;44755217;44924389;44960037;45257048;45572052;46720248;47331054;47513351;47513530;47983905;48829594;48830060;48830780;49646353;49646586;49885957;49930052;50348551;50846127;51344534;51349954;51574143;51863886;51864118;415313;1227559;1977712;2318901;2345914;3250108;3584927;4421571;5732692;6157646;6480260;6672045;7504389;7505311;8125685;9803643;10057721;10057940;10074347;10457984;10794822;11710459;11968937;16041773;17523238;17612934;19033653;19170105;19359451;19582226;19721915;19766067;20065083;20696173;20959047;21250110;21515264;21537598;21660690;21699101;22561368;22561616;22702432;23262731;23504800;23505013;23827099;24783249;25808985;25862877;26820655;26929334;27399234;27935775;28517559;28517867;28760649;28760876;30431036;30528259;30595321;31443601;31925731;31985935;33671976;33937785;34529068;34529207;36262107;36532208;37523233;37529131;37812906;38152337;38670334;38963639;39776892;40230550;41306830;41557075;41569693;42111308;42464129;42663597;43171082;44313572;44904328;44911278;45513344;46291264;46710611;47620527;47978698;48469864;49800428;49946473;49947297;49947600;50373215;50792579;51174445;51367055;52145393;52197397;743124;1387571;2255280;2702610;3386486;3390475;3983769;4705245;4873843;5681526;5859058;5859445;5952306;5975946;6579149;6831737;7000006;7980180;9044007;9673533;9950419;10394693;11118282;12162138;13448459;14091437;14199240;14199434;14541346;14706103;16092231;16209342;16336413;18373254;19108017;20168949;20382704;20613700;882185;1431060;1789856;2014575;2291390;2406650;2559239;2596756;2700899;2898775;3122263;3122488;3138002;3317688;3357217;3390345;3754688;3980513;4127278;4490941;4879439;5187078;5588238;5666389;5996944;6607518;6678115;6750687;7095575;8676866;9463992;10358526;10745953;11172542;11237689;11986521;12120992;12342760;12794440;13036842;13120781;13304657;13494185;13762639;13762891;13915789;14283291;14605206;14693482;14737560;15993027;15993216;18861912;19128932;20098120;662975;927239;1404045;2535273;3238013;3788460;4094930;4273680;5324446;5556875;5562475;5935042;6115736;6124455;6255452;6572418;6572795;6714611;7298428;7833974;8124858;8938298;9528735;9790728;10091634;10140225;12861983;14466925;14747815;15047490;15598412;17074623;17361576;19508624;19900824;20312603;20346792;20802817;20895621;22629840;22743346;23132879;23667890;23866834;25189076;25864276;25907560;25960268;26643201;27010594;27349068;27396100;27527503;27583193;28882692;28922799;28923371;29422766;29531989;29564526;29952068;30228573;30478738;30747962;30748078;31482645;32654131;696931;1166952;1849050;1849222;2919975;3238032;3690358;5044921;5265270;5265855;5445371;5687314;5752707;5957554;6115355;6509170;7488149;8761124;8800041;8919146;8919199;9818203;9818764;10012788;10091815;10266364;10634150;11478191;11731952;12150952;12359725;13660486;14748526;14748775;15449366;16340938;17923934;18507669;18629354;19318193;23517086;24156306;24709707;25215455;25748615;25864883;26272695;26502214;26772769;26997472;27166665;27363747;27512934;27706091;28054583;28572820;28609169;29188123;29707569;29879992;30054038;30073496;31579031;33518122;386443;694852;763732;2068826;2395869;3316832;3525142;3546638;3547265;3764474;5276899;6307324;7106950;7599789;7681230;7726607;8107678;8814706;9086457;9178189;9691903;9797396;9894510;9975172;10183473;10185964;10732069;10908182;11556319;11676990;11868446;12998779;13304510;14365402;14958244;15221986;16053516;16053687;16856423;17271820;17507986;18862417;19602289;20026547;20026893;20027356;20831343;21265276;24863471;25329595;26181498;26461448;26542945;26939121;27167326;30495074;30715065;30721307;30876311;30920847;31289243;31822185;31985129;32228860;32449785;32525507;32591693;33953598;34056907;34278152;34655205;34707157;34824075;34951412;35095021;35101915;35410669;35490345;35579599;35798112;35873551;36449049;37044137;37464768;38127328;38435838;38462886;39622260;39844257;39844519;39960164;40001347;41104692;41131677;41250485;41492994;42437497;42516356;42598455;42853114;43172751;43343666;45491161;46203143;46328105;46857277;46917155;48627396;49814465;50029352;50106071;50394652;51222333;51245115;51582088;51886929;52474444;52985974;2420861;2422024;2422334;2817795;3359308;3989007;4343037;5087238;5087674;5088244;5088548;6192627;6304137;6812220;6945630;7035833;7389514;7574807;7581210;7885661;8605849;8654730;9409492;9712722;10327472;11193749;12288248;12790821;12879515;12879641;12881105;12883473;12884000;12884308;13001180;13640648;13836777;14063763;15987611;16066878;16856438;16857505;18260302;18387434;18862295;20217089;20556647;20847092;21253523;21265455;22460415;22791760;23124504;23208972;23852916;24127899;24538045;25198228;25820418;25825236;26548397;26781899;26938720;26938848;27301674;27427346;27427508;27606384;27929070;28016596;28524012;29256162;29701647;30053870;30072572;31403420;31403636;32420502;32939979;33531422;33872338;33989109;34929121;34934449;35199565;35199753;35857805;35873633;35945637;35994246;36551169;38822317;38827836;38828158;38999958;39621855;40110979;40484501;41061818;41131652;42078389;42079120;42703775;42722060;43045881;43127506;43694679;44351310;44849549;45553645;45660868;45749091;45972806;47150320;47361875;48003957;48982953;49128921;49420324;49420475;50720819;50720916;51270735;51436986;52130303;52296278;52332516;52475706;52489275;52489409;53342878;53452477;53452717;53687002;53687088;53936057;53937505;54000366;444196;444379;1656995;1753096;1849726;1940750;2499512;2944507;2953441;3190163;3850538;4062111;5078255;5936378;6129513;6997634;7198963;7273246;7863595;8388542;8775369;9031009;9846233;10304067;10560913;10937281;11012576;11175663;11375120;12105375;12501194;13425828;13465242;14669331;14670455;14764184;16033201;16125626;16857683;16858158;17361380;17664108;17815883;18787183;18968336;20084055;20563052;21973603;22038187;23069556;23174889;23660963;23785188;23859138;24055620;24143305;24240586;24567244;24623697;24623867;24844341;24981830;25013638;25293022;25385760;25386322;26141388;27001799;27822448;28465648;29121222;29357565;29793472;30255621;32027984;32658402;33406853;33551780;33708137;34825762;34825878;34829533;34981681;35158108;35727715;35728732;35822504;37210951;38138370;38357851;38487343;38835614;39341691;39347473;40960691;630262;823146;1336483;1522470;2020811;2132400;2851563;2884617;3025743;3147372;3147572;3149139;3149339;3265264;4339689;4534647;4675413;4979357;5484011;5694779;5721319;6145096;6146157;7883415;9849351;10363572;10376990;10440073;10666768;10845371;10967502;11031471;11269087;11390918;12712415;12777946;13042265;13392197;13739808;14837141;15052956;15156067;15285844;15923336;16151006;17281458;18191767;18191929;19974695;20639458;20639745;21213016;23643295;24471008;24831893;24996906;25504872;26043776;26199640;26535117;27014018;27211847;28050246;28465614;29206670;29442015;29643526;29793691;29989601;30255767;31104148;31489646;32171684;32611228;32680280;32860535;33371147;33747773;33904016;33904172;33971569;34398262;34727219;36037417;36037654;37016669;37513818;37619938;38207232;39179058;39247365;39273924;39978884;40517875;40518089;40826237;41138650;715231;1445262;1906529;2212873;2383284;2429937;2442749;2709020;2713560;2950739;2978667;2979139;3233751;3496456;4305158;4874517;5474418;5517334;5876488;6913859;7052531;7862701;7882649;8010886;8586134;9608501;9618060;10886588;11118796;11297156;11638212;13727657;13734729;14289312;16100803;16593754;16629165;17054281;18588808;18640163;18745323;18816049;18986088;18986526;19939128;21039337;21770529;23482765;23710909;24480922;25354999;26118881;27194621;27698016;28041609;28646805;29171782;29564785;32168878;32639178;33175169;33416805;34204805;34296383;34309963;34310125;34770577;35063182;35064486;35110753;35783885;36325442;36654151;37060471;37158714;37753488;38153209;38549379;38549422;39203969;40384698;40585447;40610209;40835250;40908102;41160355;41160506;41449428;41458954;41962910;42378471;42402368;43133232;43793438;43911863;43912380;1168709;2087545;2967247;3596551;4163328;4163902;4623938;4808859;4841067;4906932;5196315;5876501;5876740;5948794;6066614;6066835;6205875;6282584;7226345;7350372;7637948;7862720;7882668;8005554;8751117;8788790;9803385;9806775;9830790;9925389;11475392;11894114;13592015;13592645;14266174;14676254;15355687;15789338;16101408;16515151;16589023;16847536;16897188;17787170;18078082;18640001;18649902;19190708;19328812;19586719;20139703;20402770;20402998;20800796;21889774;22072605;22826944;22971113;22971383;23113787;23710807;24312035;25701066;25779983;26169028;26277517;26892506;26979309;28726240;28833363;28859856;28907800;29214966;29460652;29698480;31323322;32828271;33335329;33922402;34441435;35027425;35027613;35705733;36832579;37246377;37247001;37247309;37681566;41160333;41630719;41924607;42236366;42348190;42402234;43625163;43690006;111075;131281;210774;211038;863564;2610571;3085037;4548337;4756130;6846350;6863350;7422408;7898840;8338002;8587133;9353579;9562386;9619485;9984961;10384284;11762434;11762513;11972658;12117518;12165401;12441577;12916941;12932746;13510247;14389020;14504585;15039967;15240419;16304568;16434117;17014168;17222158;17265182;17291353;17945509;19344112;19763423;21190251;21190886;21191115;21191276;21346593;21572533;22351973;22352150;22930154;24066024;24066577;24759989;24760109;24937029;25029089;26471708;26620143;27119617;27489284;27505061;27869987;28104469;28266562;28312692;28919337;28982750;29440993;29441162;29795114;29967127;30989463;32325610;1415192;2038710;2141760;2994988;4294533;4298509;4333069;4349911;4354286;4354375;4375539;4376092;4573058;4655917;5069811;5304611;6782206;7004139;7100674;8067757;8382746;8402591;8402832;8686848;8702921;8736576;9711886;9712434;10394980;10395084;10762204;10868227;11296504;11747460;11895387;11955764;12166039;13225829;14695100;14701200;15093843;15099040;15929574;16637130;16686069;16972199;17468895;18391570;18684534;19195984;19427308;19719894;19756420;20022406;21306991;21745518;22171440;22171659;22318940;22463869;23159573;23968303;24248580;24248781;24828725;26091602;26300867;26643097;26929201;27409097;28334465;29021475;29440961;30188824;30950846;31106200;31590602;32165420;32325602;33824325;281452;281818;1229134;1259887;1480145;2437433;3137783;3737955;3825558;4456372;4711571;4880453;4991703;5398809;6009821;6606922;6873023;7402442;7537733;8071250;8071902;8072587;9324028;9662119;9799237;11182297;11671287;11671411;11690977;11893462;12586518;12586694;13141183;13730371;14623426;15667380;16489208;16963448;17452465;17501654;17621839;17774423;18233682;18904261;20318998;21037504;21953402;22656256;23141259;23330774;23406660;23934798;23934835;23935686;23935997;25277694;25972952;26424652;27253307;27415968;27559219;27671043;27681495;27944953;28602987;28863376;29094347;29140420;29306032;30011643;30499868;30536888;30537146;30662363;31776281;32514694;32514889;32774022;33539889;34469446;34717410;847775;861971;1067082;1325876;1427099;2341220;2772612;3021876;3357326;3956478;4314452;4593525;5542862;5972026;6051332;6098477;6618036;6774365;7700305;7899672;8162765;9471489;10741439;11146556;11146734;11256003;11571202;12247579;12326934;13463764;15070049;15355563;16054448;16866837;17686061;18749869;18750385;18932892;19038053;19628872;19629000;20413813;21214280;21773575;22604154;22967675;23073048;23488296;24009715;24782514;25909669;26216518;26684170;26684263;27966539;28276565;28573420;28922659;30148701;30252482;30368625;30654507;31065351;31744420;31826155;32057832;32192006;32278596;32379950;32380196;32412017;33220492;33388084;34810452;60175;319721;320251;467586;1493137;1825694;4450029;5615315;6361641;7120388;7238611;7676083;7942269;8204746;9738888;10065026;11220734;12293232;13548140;14189959;14833157;15112431;15384898;15446011;16219872;16955460;18641114;18641665;18807770;19113653;19427218;19427867;19975416;20469587;21081103;21540010;21622619;23347667;23597896;23877846;24522930;24553586;24905572;25390808;25930095;26204481;27232753;27255025;27689729;28253415;29388748;29541723;29843832;30676370;30907967;31121553;31148299;32257433;32257937;382350;382877;525762;1812859;2659261;2659450;3377765;3659909;4083127;4401372;4661824;4893113;4949174;5652274;6343491;6635355;6872095;6963648;6964628;6964937;6965010;7024127;8204756;8338570;8740430;9398174;9411957;10064953;10476949;11699269;13202280;13204352;13321333;13321549;13675359;14701848;16939078;17044652;17568793;17597803;18949452;19094504;19856833;20475812;21545038;22187441;22439744;22691170;23707360;23862708;24645105;25083471;25084373;25618561;25836605;26301096;26371503;27271962;27546195;27630072;27915824;28198299;28836825;28837821;29129104;29245548;29459093;30459489;30509338;30509582;30847999;31121922;31284864;31908626;32138092;225061;271208;325093;1428062;598500;1312060;273901;368319;401338;478894;492635;456101;368815;368829;369628;150106;53974;83672;202709;73433;189055;190637;128356;128566;55803;198842;75596;121794;21074;49312;49697;54978;159196;160435;39813;9875;10110;56293;59649;41211;76301;103661;17963;18272;36192;40912;44288;69731;1854;66766;72599;64751;47612;29115;29266;11047;4311;16832;1057;21518;11956;2702;12708;12613;15735;25463;1936;1240;12521;8551;12817;509;1852;1;6748;14804;15068;2937;6684;999;21928;1560;4791;155;2005;3776;3569;4780;18421;3139;23605;1;313;6912;16040;1163;5492;5568;18689;1535;8512;8996;11228;12734;13015;2087;2574;7410;409;3866;19786;4054;5185;1553;7733;7964;2037;15314;804;1051;3578;4054;4130;20151;108;3179;2880;266;150;8706;1;1;6620;6543;13900;2120;505;312;18655;281;4595;4847;7339;179;2064;115;1090;1761;3102;3707;3792;4003;4466;472;1247;551;5759;57;10529;263;15503;7177;7317;41843;9752;62487;62750;1636;3;5760;5785;839;2616;18486;1;21142;21376;5639;789;35373;694;2802;17566;7948;8196;2571;1370;1581;10628;1979;16161;16317;10178;12377;16991;4194;8990;139;942;1503;838;1998;23556;2579;8994;2048;11195;844;65;3788;32147;6486;6929;11407;9735;59074;63824;38;961;4984;7010;4799;3857;11332;11553;19145;685;3963;835;138408;14455;15176;70167;9609;95426;2412;8024;119615;120200;440;1685;15904;16104;174512;174782;190874;191418;6328;4387;5813;28062;3680;5309;56976;18355;8344;22377;308;927;5247;5832;27384;21699;21920;124813;20246;8986;36528;35097;16551;24451;36377;7898;8279;1270;45867;260660;3615;4598;4890;9046;86419;6109;43542;8072;8858;5162;72002;65139;66159;4539;28481;4523;52273;14191;610;4182;69522;79471;54100;73092;73544;73782;41769;35418;21188;11540;14484;7;1;5;2;1;1	395098;1413795;1894128;2018068;2305497;2844632;2912474;2965796;3400714;3989313;4281689;4599118;4600682;5151924;5160306;5284531;7143095;8287935;8288144;8385929;8739339;8827819;9325006;9552568;10305552;12364918;12925428;13266510;14224299;14380879;15032255;15033061;15206426;16193445;16447589;16483288;16639204;16653694;16988752;17576041;17744211;18106734;18202213;18581675;18723134;18770776;19328280;19568961;19911405;22915664;23147355;23360698;23360900;23441245;23567698;24180304;25396671;25515163;26331517;27213391;27269833;27602135;27602454;28281550;28387982;29532863;30029597;30031051;30031260;30659487;31006021;31159107;31662689;32568025;32889359;33431779;33436077;33437874;33437954;33452421;33643616;34022324;34417907;34622804;34632387;34775961;35774687;35775032;36427364;36509677;36918492;38231461;39238703;39483826;39638318;40009345;41550031;41846799;42247798;43401751;43690301;44012876;44153242;45251906;46275404;46319454;46479401;47385897;48000352;49564631;49601884;49876136;49946897;50896676;51012714;51565840;51591203;51797342;52396885;52397106;52545169;52969241;53590157;54421423;54897268;55303589;55353524;55379415;56040445;56916967;58367985;58648612;60968614;60983023;61943520;61975107;62552167;62618622;64073459;576628;1225569;2508846;2855704;2855758;3227591;3227920;3228125;3313765;3314002;3314291;3314635;4383355;5579368;5894709;6702124;8019260;8780597;9035792;9257825;9991983;10344660;11307823;11363323;11483150;12004087;12050267;12210989;12381714;12382179;12382403;12382509;12404180;12690401;12948781;13112452;13271113;13395868;13702744;15062985;15066490;15109993;15206611;15519730;15859447;15942598;16216068;16434027;16434222;16478886;16479135;16539702;16551456;17744238;17910288;18178671;18317142;18880152;21073188;21606431;21628678;22299689;22905132;23747209;24154561;24155909;24560109;25150373;25226845;25227033;25316561;25590683;25599038;25599562;25847843;28263943;30762457;31934469;33169861;33893201;35877314;36329837;36471778;37719389;38539005;40293715;40570914;41846778;41880790;42356899;43251954;43256715;43629021;45133501;45229089;45251897;45252192;45270015;45598937;45844632;46297064;46711774;46754796;46866003;47074828;47445508;48111850;48112350;48545245;49556783;49985657;51565962;51956239;52039843;52144595;52923910;54611059;54897320;55379221;55567426;57186784;57303716;58648601;58777180;58912196;60698009;60745405;62186645;63150542;63360195;63856331;352900;353151;763432;1239074;2117664;3777836;3940045;4440796;5602824;5821180;6042067;6478238;6748450;6822117;7144560;7389596;7636494;7664451;7737358;8109869;8395066;9767603;10565451;11068979;11078736;11803667;13500550;13908872;14223496;15730561;16664799;16701872;16702088;17047942;17048424;17492244;18609564;18771033;19441505;19825805;20126507;20557791;21190962;21377049;21691630;21766338;21775016;21857376;22189979;23221050;25250423;26023311;26094137;26159810;26160017;26223411;27591419;27716966;28232303;29075823;29380285;30179152;30523513;31565780;31817861;32885706;32885956;34022872;34455379;35833512;36030525;36308965;36309185;36996453;38449013;38905103;38905371;39133261;39329606;39982258;39982500;41482640;42204645;42524715;42890582;43851571;43977825;44087014;44291909;44796315;44837843;45282346;45658846;45659057;46222214;46416910;46457791;46836356;47033599;47095581;47728946;48913023;49451966;49685667;50305271;50489609;50489784;51155194;51216492;51373207;51956132;51956340;53998088;54028352;54170183;54473326;54712658;54712857;55521505;57546054;58283162;58836405;58991911;59263001;60163130;60575139;60718781;60719076;60719554;60761588;61827105;62144119;63969292;63969512;63969803;65533795;65533834;67255577;68006780;68715189;68721994;68875207;68875399;68961840;69924615;69993955;70205381;70621990;71075940;71113823;71297464;72000304;72099728;72556139;72852535;73246117;74186049;417193;536457;968453;1963216;3371447;3371843;3806122;5208015;6178016;6465341;6943398;7141174;7301964;8362605;8452494;8595939;8649105;9383166;9907977;9917503;10099366;10099617;10763116;10966396;11216856;11803764;11904977;12358220;13640612;14358118;14778561;16188236;16381308;17597396;17597622;17853913;18092236;18290324;18608642;21533130;21534171;22240056;22409018;22584742;22897945;22984568;23299471;24006238;24100776;25066038;25066255;25066490;26366711;26366904;26480549;27783319;28149145;28214330;28477328;28643631;28808461;28898495;29256495;29703881;29889667;30054230;30365984;30442161;30958590;31576993;31774695;31924948;34112192;34112738;34357884;35702566;36060466;36274470;36767042;39215418;39316728;39317032;39318039;39905066;40252396;40308926;42057345;42676879;43420932;43792433;44761317;44796386;46830959;46876493;47002894;47668518;47894447;51216489;52574373;52637662;52671504;53053839;54421128;56734119;56895505;57218615;59500029;59961870;59962094;60230409;60233673;60901747;62458688;63786521;63786835;63787869;63789500;64128838;64686465;65306284;66432683;66578833;66730963;67019531;67019714;68671914;69064131;69238504;69317560;69350973;69924617;70304629;70536979;71021081;71617548;72026325;72130157;72764819;73578944;217279;2321516;2407931;3050653;3737472;3899006;4264258;4344916;4450662;5028423;6282985;7831056;7908443;7933596;7952457;9154679;10945012;10970127;11006909;11121326;11515297;11515402;11947347;12108787;12501813;12501997;13368448;14071185;14291505;15198622;15198906;16279468;16377176;16470767;16470985;16477367;17669660;19613285;20708898;20709090;21183597;21833800;22016089;22379818;22380039;22943412;23016755;23278202;24129266;24951182;29063271;29441803;29447735;30331351;30494570;30631608;31356540;31654104;33218565;33775688;34047334;34141310;35245474;35807502;35807660;36916664;38030111;38049606;38322003;39381438;39532471;39582920;39596889;39596958;40731506;40913204;40913261;44558380;44661934;45236754;45236943;45390130;45403482;46533966;46748331;47745390;48010014;49244665;49658286;49896501;51353473;51415423;52065641;52221301;52506513;52687187;52999178;53107860;53196125;54381254;54956552;55112404;55437793;55452511;55678874;55965449;56097348;56097540;2170225;2512399;2701768;3142015;3357653;3905084;4048185;4450990;5443643;5516897;6605660;7894258;8588007;9162578;10286639;10286860;10295381;10784629;10866166;11137646;11830407;12142564;12472427;13542744;14734893;14990236;15915449;16298085;16556914;17539819;18057393;18556893;19923401;20387471;20627183;21791655;22041333;22394552;22394647;22452003;23278384;23338901;23552347;24374016;24374196;24460843;24627861;25823881;25907299;28641512;30304848;30829824;31943379;33551611;33551823;33663948;34139919;34629734;35029367;35031345;35128660;35192130;35391184;35422574;36291045;37814569;37943891;37944219;38070516;38082347;38321846;38390459;41065729;41504977;41596020;43520486;43711139;45583168;45583311;45594728;46173521;46278739;46571332;46592299;46749448;46755269;46782717;46989355;46990496;46990880;47283023;47945335;47945483;48382336;48382880;48649406;48864147;48864648;49290777;49389326;49680182;51832361;52082199;53274622;55611092;56297749;56618055;286691;692960;1763908;2697709;2831641;2885884;3532548;3634531;3730679;3741003;4141260;4515565;4519066;5097264;5097701;5471589;5785830;5964980;6492161;6858904;7530273;7539307;8084274;8346389;9355979;9531374;10363434;10405826;10629519;10881231;11120779;11485487;11608506;12264746;13824223;14013279;14819187;15696975;16031319;17664915;18371712;18745392;18745586;19256783;19257092;19257886;19258409;19258521;19319320;19602112;19636957;20554385;21677605;23191268;24021455;24437986;24716882;24717126;25385173;26291652;27197785;27393723;28659322;28659698;28659998;28737123;28847216;30141969;30155532;30426177;30426693;31032674;31861549;32122441;32579493;32607291;32634292;32676349;32994099;32995199;35105586;36761774;37756964;37855439;38150623;38737981;41148034;41355933;41450704;41861166;43405106;43481450;43894552;44123891;44614240;46348869;46508222;46508357;46511836;47194927;47447612;48012227;48012366;48159457;49197460;628823;1909771;1931326;2062805;2877580;3204177;3433471;3631417;3978903;3983621;4071127;4574931;4767260;5470765;5503377;5565714;5704920;5728408;6116714;6116862;6858212;6968051;6968103;7580796;7582521;8084351;8257056;8346298;8353631;8417718;10673253;10685897;10989220;11288582;11459527;11578890;11616659;11739616;11787458;12315833;12564249;14037914;14194266;14447748;15601826;15953611;16572089;16756449;17005804;17040945;17044776;17119670;18450053;18635095;19976022;20670010;20866493;21862745;22297396;22335281;22477159;23192211;24595248;24829244;26625490;26629326;28113034;28113310;28158917;28160304;28560442;28965329;28999588;29000143;29279613;29596870;31461206;31488966;31489450;31489861;32318518;33591172;34226929;34311129;34840098;35764635;36471313;38695853;39165394;39225287;39237245;39677770;40221230;42776177;43315844;43743316;44080699;44237908;44525140;45446573;45572969;46040163;47512217;47871817;47872197;48692386;48955502;48979430;193517;939233;1316352;1756232;2058096;3417288;4502701;5025152;5208901;5209085;5349350;5349988;5382444;5618264;5619303;5778279;5830712;5883396;6186256;6371847;6576994;6577173;6704126;6810883;7865798;8485205;8670022;9275064;9372749;10889143;11406005;12169187;12959969;13233617;13425538;13426872;14501032;15838744;15839547;15840402;16286258;16476273;16477657;16492374;16595200;16913617;17367249;18216250;18325064;18712658;20678360;20678466;20744367;21268267;22114744;23450998;25375046;25613710;25713539;25810271;26291649;26294755;26367439;28137473;28271787;28743427;28919435;29262870;29318751;29777549;30568618;31510375;31798265;32344424;32469654;32509792;33188954;33565828;33638295;33978342;34290768;35480303;36978142;37201004;37335073;40389466;40926611;41034849;43199397;43247831;43247930;44482708;44671640;45488637;45849151;46683700;47510444;48181480;48278742;48411326;48495450;48496461;48498382;48624563;49712191;854852;1123832;1209288;1316890;1537853;3065695;3231018;4064436;4544062;5029948;5127542;5690359;6134080;6970202;6998706;6998896;7136112;7376001;7763473;8313506;8314054;8670046;9287644;9894891;9915682;9915747;10388388;10388602;11536476;12076415;13545868;14877243;15476984;15853281;16257300;16512132;16773731;19787425;19787797;19930945;20033022;20250713;20456959;23673043;24354121;24488943;24599009;25718895;25759333;26849696;27282569;27693910;29181812;29181979;29274629;29275299;31117859;31303492;32027571;32509766;32931252;34123205;35440769;36005676;36642530;36994000;37626350;39020435;39587920;39769825;39916781;40690258;41421619;41557718;41716017;41810465;42403409;42607096;42808326;42909585;42988928;43686640;43820544;44091951;44252577;44671626;45618636;46320804;46911740;46927676;47867526;48098942;48102337;48145206;48270667;49034994;49035062;49192021;49581276;49627252;44072;44246;260473;904202;1419096;1469030;1735880;1802026;2044255;2095841;2095994;2112352;3368638;3401348;3529250;3778609;3834066;3853378;4427829;4660377;5682737;5683164;5966374;6972865;7563211;8276435;9779541;9972749;10511841;10854597;11190122;12483397;12614458;12725702;13168573;14039458;14837921;15385996;15587467;15587686;15626911;15848679;16570330;16680234;16864765;17095036;17137372;18497218;20025969;20333511;21161180;21405004;21439642;22509918;22975733;23103354;24260949;24483821;24538811;25041742;25054764;25508864;26276713;27735804;28537097;28832980;28916998;29137293;29763780;32242524;32257350;32777155;32813730;33469445;33836841;34271476;34470901;34809985;34879613;36269511;36330912;36344921;36944594;37000320;37561747;37656270;38031137;38062930;38532742;39194039;40693815;40695112;40823510;42757996;42758151;43304839;43392292;44055944;44056090;44129897;44130206;44131198;44727434;45032749;45701029;46610781;46696776;47242913;47351447;48085760;49346028;50157868;50256963;50257855;50258395;50271602;50273050;50282720;51128789;53365148;53398550;53456005;53456188;53519246;54260367;54319839;54609812;54610518;55473214;55753000;55786751;55985891;56638597;56748247;56748486;56931441;57136189;57315418;57781360;57932139;58128117;58570936;59142272;59175908;60581579;60626905;66772;81137;640395;724489;725035;1810300;1846426;2196218;2560928;3018961;3019485;3845037;4073882;4124347;4411055;5018236;6141271;6295521;6442941;8315999;9901574;9983736;10764139;10809499;10809790;10810247;11376997;11445784;12791358;12884339;13501910;13558372;14276532;14741795;15213952;15686820;15836140;15836598;16768672;16803148;17207416;17714343;18006679;18419564;18638366;18654205;18796997;19679077;22032296;22588112;23381093;24538796;25212732;26780881;26781464;26800970;27745083;28537115;28816090;29225071;29318854;29319092;29365549;30255454;32999168;33676314;33784256;36043967;36122828;36838502;37079262;38663051;39194011;41224301;42871644;43053457;43112556;43360790;43787882;44446899;45249667;45579622;46733177;47014328;47023885;47026984;47181486;47881962;49263507;49329209;49342751;50157928;51941249;51968297;52016512;52081226;52306249;53365132;54522963;54868697;55493131;56295953;56636831;56637124;56952737;57089444;58386079;59810118;59980818;60226981;60268062;179937;209134;249218;249375;694439;1676791;1690682;1793341;3903016;3903160;3949709;4734869;5229249;5373581;5556097;5567009;6623680;6639553;6972046;7542769;8446686;8889838;8927777;11170822;11171116;11171666;12212650;13475013;13992107;14786884;16008359;16484266;16548991;19198350;19491166;19491397;19649117;20240265;20591933;20592095;20614610;21323506;21639820;21734696;22199640;22916635;23162887;23506962;24919132;25028408;25303982;25732760;25825732;25838200;26137208;26138313;26138991;26663640;27164365;29836627;30088689;30668846;31663657;32840600;33101772;33547991;33989802;34100875;35125255;35210221;36949814;37958620;38355935;39348308;39950006;40553401;41230292;41888048;42080878;42608450;1690609;1793541;1877265;1877463;3762841;3802133;3802636;5062409;5726367;5915855;7310658;7763473;7863324;7863553;8311239;8467326;8927784;9028034;9031189;9355374;9427047;9782146;10149161;10566414;10885107;13984336;14276502;15292954;15415096;15729775;15842234;15851875;16618308;16618423;16937199;17264297;18761161;19456725;19820652;19958665;20018974;20506240;21541692;21542380;21542861;21543250;22697951;22724712;22872243;23151689;24161576;25879904;26619204;26960745;26994731;26997568;27427818;27653012;27653255;27872179;28070369;28367102;28367651;28772783;28900501;28924611;29218485;29466329;29840379;29935775;31614411;31912754;32169681;33424945;33428344;33575741;33687841;33823381;34171653;34293739;34424058;34556896;35564823;35604033;36404365;36949735;36949807;37902933;38676871;39084839;40274372;40300394;40756809;40994947;61616;61796;212316;957713;958272;1014975;1039526;1039755;1133466;1134114;1134763;2298419;2805759;3701988;4172860;4173426;4188808;4189374;4907652;5271244;5413782;5436120;5725834;6181180;6504766;6547353;8676011;9410388;10158184;10185868;10472970;10750460;11460161;12409125;13364983;13735997;14041900;14907133;14907279;15029222;15490413;16621218;16977105;17116609;17471821;17473644;19398349;19728454;19728698;20691526;20691725;21079535;21112976;21113051;21122491;21153882;21571410;21575683;21914668;22334499;23131575;23248648;23499364;23503636;24408552;24567564;24953368;26192745;26334633;28083742;28617609;29029782;29030035;29201426;29203893;30051459;30721456;31018052;31528663;31528915;32577712;33016180;33614032;33614272;34202679;34736275;34736596;34783037;35030962;35306765;36859381;36859976;36932800;37157616;37859902;38115877;38626389;38626504;38868955;39066942;39686425;39915334;39958795;40004294;40268944;40675130;40675247;40752323;42224810;42818002;43029275;43341891;45797320;47501138;48327854;48382542;48701425;48701590;48933435;50105095;50195207;50415483;50510943;50617666;50954735;52100077;52161366;52875668;52876058;53121367;53121449;53540759;53697456;53747470;54084894;55134245;55566926;56849637;57383129;153107;232961;841752;1648331;1655538;2391324;2471472;3476333;4330585;5553331;5726688;6322488;6898358;7017033;7650352;7650596;7796492;7940554;8074142;8095387;8286385;8883168;9925526;10367781;10523939;10691653;10696492;10867058;11447451;12209796;12209865;12209920;12210246;13151675;13151698;13599170;13599473;14190920;14192212;14365926;14571857;15023001;16278624;16508742;16508955;16595509;16811060;17116706;17171653;17774305;17906175;19127679;19151040;19189482;19380698;20544728;20544914;21227798;21575840;21740154;21740445;22136052;22136204;22277412;22665808;23503651;23555329;23641199;24346364;24467323;26752952;27862727;27867477;27925385;28308803;28635509;29157518;29385269;29661955;30064741;30065258;30065530;30131260;31018057;31884053;32306462;33047525;33047712;33478832;33805536;34311347;34429039;35588370;35748439;36032247;36755837;37115049;38659729;39131278;39511390;40216724;40326532;40678625;40695500;40703066;40708857;40989349;41185804;41371174;41384431;41516297;41565311;42297411;42305935;42576568;42884097;42884304;42903141;42903348;43029029;43415017;43670717;43947492;44667111;44667733;45600648;45774141;46651369;46651615;47179299;47308234;47346785;48034725;48103340;48253282;48342389;48767100;48866749;49133369;49166562;49698784;49973717;49973906;50404218;50837341;50861123;51108589;51108842;51306865;51613163;51613425;51888508;52819002;53390672;53539936;53783854;53885269;53953159;54053260;54096329;55495746;55523131;55790398;56728563;319954;670335;1115743;2232463;2827791;3050304;4438198;4438509;4439665;4842905;4843004;4963420;5231243;6228312;6403563;6536126;6616326;7265448;7509046;7621694;7689046;8160785;8749176;8754346;8754588;8901467;8902261;9134752;9639424;9964487;10237436;10601708;10717100;10846089;11800415;12075644;12260113;12469129;12993733;13823420;13831563;14641340;15207678;16220540;16230121;19465380;19767075;19877939;20159991;20741749;21199547;21568821;21631296;21643832;21745677;21745929;22832803;22832952;23051312;23290247;23807893;23808005;24235699;24281127;26108726;26109003;26782129;26802207;27400542;27401540;27531037;28526197;29033655;29530426;29816415;29837438;29837956;29950565;30089441;30177802;30593114;30932112;32717905;33022326;33022639;33023038;33023530;33023635;33624815;33702058;34032909;34033158;36032772;36033237;36173739;36222186;36734129;36763960;37619198;38276778;39044378;39068798;39604713;39729557;39862198;40121486;40510722;40683849;41359855;41443822;41444265;41612477;42137563;42283808;42466465;42641383;42643234;42729605;42815107;43028369;43224993;43837794;43861422;43865262;44359294;44821451;44875158;45181797;45773307;46253985;46398961;47372837;47975928;48064354;48291502;48625830;48626587;49043129;49193303;49436543;49929110;50322947;50770244;50772160;50982034;51177036;51243149;51660662;51718578;51719058;52687683;53526070;53526609;54032055;54032521;570092;957517;2055866;2253665;2253840;3115374;3577297;4282092;5756603;5756807;6403616;6404506;7146965;7186889;8027209;8441921;8543626;8993321;8993464;8994077;9212234;10376571;10787782;11244300;11803146;12001540;12188418;12291745;12701920;13002337;13014746;14922788;15207943;15581857;15935936;16246860;16905683;17505066;18003809;19621641;20920835;21435509;22099981;22149966;22169890;23465789;23848454;24906988;25426563;25426810;25652564;26769875;27201925;27202127;30869055;30869602;30927574;31014171;31790221;31827659;31906414;32703679;33381973;33977293;34165507;34477324;34578363;35647288;35663319;36430475;36886787;37061746;38276953;38644805;38644863;39099703;40094552;41721027;42136544;42188852;42749114;42815305;43075563;43704794;43864172;44772104;45519813;46024745;46285131;47137668;47657378;47732300;47902795;48174080;48205092;48442680;48617943;50772232;51603264;51729256;51996335;52350306;53107174;53506550;53544905;53544990;53556845;53556922;54302560;54326385;443407;563293;1020138;1283820;1667181;2762656;2762869;2881567;2982006;3281683;3282197;3322438;3388309;3729082;4108432;4108678;4499474;4678562;5768419;5768605;6207351;6505414;6695191;6808354;6874622;6874808;6908903;7240126;8386803;8399975;8891665;8976715;9961571;9961815;11018080;12023015;12023359;12045048;12565749;12647611;12701303;12967879;13013600;14376394;14688092;14721904;15579590;16951699;17530140;17585104;17740477;18041169;18283656;18283957;18284789;18523365;18779983;19224024;19526626;19606801;19999946;21566298;21848989;21849505;22131389;23287396;25197683;26725624;26799407;26944942;27068848;29297811;31261495;31771106;35371479;35694199;36485302;36917060;37680540;38411998;38520821;38522232;38522658;38524605;38527076;38590037;38906055;39347553;39460948;39574973;39835339;40134095;41930310;41945593;42718171;43804460;44068911;44255680;44659464;44661963;44717488;45532811;45590710;46170468;46305038;46305365;46498796;46761426;47178108;47178409;47178777;47179191;47194212;47482476;47840933;2299083;2326614;4050028;4054000;4191959;4237457;4282653;4620153;4789828;4895722;5033288;5337757;5475420;5482338;5768437;5786082;5871001;6683986;6695233;6870448;7749700;8356478;8390553;8445416;8637982;9671561;11058322;11118806;11817654;11986008;12790206;12897787;12907751;12967650;14696230;14696532;14898479;14898520;16031800;16267666;16903970;17421070;18127101;18154939;18260000;18268254;18304620;18304780;19647679;19764726;22087050;22087134;22367149;22730228;24625803;24993056;25146628;25197291;25467993;27140285;27140731;27141006;27369559;27414365;27414908;28229519;28367415;28898873;29386100;29590502;31652241;31696042;32399514;32778009;32962475;33902267;34039768;34040020;34064397;34300310;34313719;34376535;34836612;35004280;35036304;35357166;35694263;37136237;37145117;37146620;38870360;39240340;39240396;40285010;40285138;40389657;42943877;42944493;42949957;43369269;43440093;43455507;43599536;43730095;43739586;43827068;43827416;44678517;46593138;46679711;49246272;49266747;49629652;292779;1673993;2272088;5284765;5663803;5664462;6481124;6821513;7730038;9150196;9150397;9791113;9791321;10644671;10751604;10795620;10884097;12973392;13077434;13211869;13442411;13859618;14451838;14452393;15877238;16128149;16947888;17769157;18824101;18938709;18952487;19014425;19015093;19271471;19274517;19960443;19960558;19965608;19966329;20301833;20330142;20410914;20510631;20955511;21247969;21340014;22394456;22936730;23633021;24808354;24825392;24825610;24970087;24971565;25100847;25621811;27085446;27194586;27271337;27787587;27830274;27931868;28012838;28155347;28450632;29250470;29653830;30286314;31986037;33515028;33744502;33877758;34238426;35478905;35877063;35911005;36935486;36996898;37500199;38311665;38972155;40049782;40353179;42420464;42433457;42721834;43785022;43843890;44281068;44755252;44924536;44960168;45257063;45572192;46720273;47331150;47513390;47513545;47984060;48829702;48830241;48831227;49646368;49646607;49889148;49930322;50348727;50846144;51349903;51350680;51574371;51863902;51864128;415666;1227739;1977752;2318966;2349327;3250322;3585154;4421796;5732709;6160888;6480492;6672145;7504555;7505477;8125787;9803845;10057743;10057964;10074451;10458072;10794841;11710559;11972319;16041874;17523463;17612968;19033673;19170292;19359656;19582288;19721933;19766093;20065094;20696241;20959202;21250360;21515503;21541198;21660726;21702413;22561401;22561629;22702622;23262797;23504812;23505026;23827293;24783354;25809197;25866218;26824050;26932744;27402831;27936132;28517798;28517897;28760678;28760906;30431082;30528319;30598740;31443626;31925756;31986016;33672071;33938010;34529093;34529241;36262331;36532236;37523258;37529233;37812930;38152543;38670456;38963842;39776951;40230683;41306871;41560435;41569858;42111380;42464334;42663865;43171121;44313721;44910805;44911465;45513526;46291275;46710938;47621034;47982105;48476267;49800664;49946942;49947403;49947787;50373333;50792593;51177989;51370259;52145535;52197533;743339;1387788;2258669;2702791;3386557;3390548;3983973;4705361;4873933;5681571;5859104;5859493;5952329;5976122;6579232;6835062;7000040;7980210;9044103;9676778;9950500;10394829;11118334;12162193;13448514;14091471;14199257;14199445;14541402;14706129;16092362;16209559;16336432;18373351;19108093;20168960;20382775;20613778;882218;1434446;1793058;2014599;2291481;2406687;2562636;2596786;2700956;2898842;3122284;3122516;3138085;3320959;3357375;3390435;3754961;3980729;4127298;4491162;4879549;5190405;5588329;5666764;5996977;6607751;6681353;6754348;7095695;8676890;9464073;10358713;10746049;11172618;11237762;11986662;12121184;12342942;12794644;13036991;13121028;13304674;13494436;13762672;13762909;13915932;14286686;14605279;14693621;14737572;15993045;15993231;18862020;19129005;20098158;663171;927277;1404151;2535502;3238102;3788635;4094986;4277104;5324563;5560252;5562535;5935115;6115833;6124638;6255731;6572658;6572806;6714636;7298450;7834056;8125120;8938330;9528765;9790769;10091648;10140312;12862011;14470289;14747902;15047558;15598434;17074710;17364996;19508707;19901043;20312625;20346894;20802832;20895842;22630038;22743373;23136116;23671234;23867071;25192465;25864292;25910892;25960284;26647966;27013988;27349619;27396202;27527882;27583246;28886179;28922849;28923404;29422978;29532163;29564626;29952102;30228668;30478775;30747975;30748088;31482738;32654610;697019;1167292;1849063;1849234;2920211;3238184;3690520;5044991;5265325;5265999;5446240;5687394;5756119;5957698;6115508;6509270;7488386;8761188;8800115;8919169;8919285;9818225;9818811;10012806;10091853;10266389;10637506;11481570;11732064;12151003;12359834;13660622;14748617;14748835;15449471;16341037;17924292;18507916;18629387;19318259;23517184;24156363;24713093;25218413;25752021;25868267;26272717;26502521;26772831;26997714;27166939;27363789;27512976;27706103;28054655;28573048;28609253;29188358;29710618;29880070;30054184;30073641;31579196;33518323;386803;694937;763822;2069207;2396122;3316894;3525214;3546705;3547344;3764568;5276919;6307361;7107694;7599818;7681278;7727370;8110992;8814852;9090199;9178236;9691920;9797640;9894768;9975328;10183546;10186102;10732156;10908246;11556455;11677037;11871775;12998796;13304549;14365428;14958280;15222243;16053556;16053716;16856507;17275162;17508171;18862514;19602481;20026693;20027002;20028015;20831383;21265454;24863508;25329677;26181685;26464983;26546312;26939218;27167445;30498447;30718952;30721345;30876352;30921046;31292629;31822252;31985241;32229033;32453143;32525537;32595951;33956972;34056988;34278177;34655282;34707262;34824100;34951485;35095118;35101969;35414069;35490432;35579780;35798132;35873683;36449190;37044160;37464948;38127371;38436010;38466289;39622338;39844276;39844570;39960215;40001362;41104920;41131919;41250540;41493130;42437563;42516370;42598538;42853178;43172771;43343739;45491283;46203172;46328223;46857498;46917235;48627456;49817872;50029508;50106145;50397938;51222532;51245456;51582191;51887074;52474634;52989336;2421666;2422133;2422485;2818399;3362682;3989085;4343109;5087625;5087866;5088345;5088733;6192773;6304381;6812392;6945798;7036004;7389643;7575043;7581426;7885685;8605861;8654871;9409571;9712760;10327651;11193777;12288382;12790862;12879596;12879877;12881384;12883625;12884109;12884495;13001238;13640698;13840110;14063848;15990838;16070245;16856519;16857635;18260362;18387555;18862497;20217262;20560015;20847274;21253592;21265552;22460620;22791939;23124517;23212325;23856308;24128146;24538219;25200920;25820438;25825338;26548557;26782061;26938734;26938876;27301761;27427374;27427535;27606493;27929870;28019997;28527103;29256256;29701905;30057107;30075961;31403448;31406893;32420605;32943317;33534805;33872619;33989202;34929250;34934543;35199647;35199770;35861215;35873699;35945743;35994567;36551315;38822431;38827907;38828238;39000193;39621961;40111016;40487878;41062045;41131891;42078720;42079330;42703850;42725458;43045924;43127646;43694814;44351583;44849693;45554093;45660878;45749155;45972886;47150487;47365295;48004076;48982976;49129015;49420337;49420492;50720887;50721204;51270814;51440326;52130365;52296494;52333110;52475952;52489334;52489486;53342952;53452525;53452732;53687068;53687263;53936074;53940878;54000657;444214;444389;1660371;1753168;1849738;1940952;2499530;2944645;2953785;3190196;3850570;4062233;5078335;5936491;6129546;6997720;7198984;7273274;7863614;8388665;8775380;9031043;9846377;10304183;10561096;10937490;11012734;11175789;11375199;12108597;12501256;13425985;13465327;14669889;14674964;14764272;16033281;16128920;16857712;16858189;17361441;17664158;17816415;18787205;18971718;20084284;20563141;21976952;22041605;23069603;23174979;23661183;23785270;23859185;24055856;24143357;24240821;24567409;24623713;24623880;24844546;24982059;25013660;25293223;25385803;25386346;26141626;27005184;27822521;28465789;29121273;29360993;29793701;30255643;32028017;32658629;33410150;33552036;33708151;34825849;34826235;34830100;34981799;35158296;35728377;35728844;35822591;37210982;38138484;38361174;38487441;38835626;39345051;39347499;40960911;630485;826526;1336691;1522487;2021113;2132415;2851607;2884678;3025915;3147412;3147602;3149179;3149369;3268642;4339804;4534672;4675460;4979496;5484050;5694862;5721468;6145107;6146325;7883458;9852532;10363628;10377089;10443039;10670220;10845408;10967537;11031651;11272540;11391026;12712554;12778245;13042447;13392232;13743209;14840538;15053035;15156119;15285909;15923567;16151111;17281666;18191783;18191966;19974832;20639514;20639757;21213230;23643529;24474408;24832017;24997048;25505283;26047191;26199801;26538450;27014149;27211967;28053568;28465725;29206798;29445401;29643625;29793714;29989683;30255839;31104164;31495980;32171759;32611301;32680515;32860754;33371377;33747980;33904034;33904199;33974969;34398313;34730845;36037429;36037668;37016908;37517162;37620039;38210586;39179190;39247392;39274036;39979202;40517890;40518116;40826433;41138667;715313;1445316;1909735;2216244;2383317;2433089;2442767;2709486;2713831;2950764;2978762;2979534;3234063;3496564;4305236;4874683;5474519;5517354;5876739;6913997;7052556;7862803;7882751;8011396;8586200;9611698;9618122;10886964;11119020;11297237;11638230;13727778;13734795;14289330;16100848;16593775;16629177;17054320;18592086;18640250;18748685;18816276;18986163;18986788;19939206;21039462;21770738;23482776;23710932;24480955;25355111;26118910;27194772;27698235;28041668;28646993;29171835;29565699;32168937;32639207;33178626;33417008;34205223;34296468;34309975;34310146;34770724;35063396;35064690;35110967;35784096;36325468;36657553;37060485;37161948;37753556;38153240;38549396;38552659;39204050;40384736;40585494;40610388;40835513;40908174;41160443;41160587;41449586;41459195;41962935;42381807;42402423;43133311;43793659;43911873;43912428;1168812;2090741;2967340;3596604;4163495;4164030;4624053;4808876;4841149;4907169;5196398;5876523;5876776;5948806;6066627;6066851;6205919;6282633;7226389;7350387;7638151;7862874;7882822;8005633;8751256;8792327;9803591;9810186;9830802;9925613;11475632;11894261;13592143;13592766;14266384;14676346;15355818;15792781;16101478;16515211;16592309;16847587;16897285;17787314;18081268;18640240;18649967;19194065;19328870;19590099;20139714;20402799;20403011;20801051;21890016;22072841;22826967;22971173;22971447;23117052;23710899;24315376;25701157;25780039;26169107;26277592;26892560;26979443;28729470;28833387;28860066;28907884;29215059;29460776;29698493;31323410;32828332;33335416;33922445;34441697;35027445;35027626;35705809;36835764;37246611;37247110;37247395;37681596;41160436;41630792;41924619;42239778;42348417;42402252;43625354;43690189;114450;131430;210840;211169;863633;2610754;3085050;4548552;4756154;6849641;6863564;7422591;7899050;8338136;8587326;9356783;9562457;9622830;9988243;10384515;11762449;11762527;11972711;12117564;12165425;12441807;12917006;12936124;13510488;14389036;14504618;15039983;15240493;16305294;16437471;17014393;17222178;17268546;17291610;17945524;19344178;19763531;21190295;21191069;21191271;21191335;21349968;21572551;22351993;22352293;22930166;24066065;24066619;24760040;24760202;24937186;25029106;26471970;26620304;27119757;27489413;27505138;27869998;28104545;28269950;28312941;28919708;28982796;29441007;29441179;29795244;29967140;30992806;32325676;1415273;2042078;2141847;2995137;4294621;4298728;4333262;4350498;4354383;4354526;4375568;4376148;4573282;4659221;5069924;5304738;6782513;7004261;7100993;8067774;8382813;8402605;8402843;8687058;8703159;8736633;9711925;9712479;10395015;10398357;10762425;10868368;11296750;11747535;11898749;11959157;12166195;13226013;14695114;14701272;15094035;15099275;15929661;16637155;16686105;16975477;17468924;18391793;18684838;19196017;19427531;19720143;19756502;20025610;21307046;21745528;22171474;22171688;22322190;22464069;23159841;23968377;24248593;24248792;24828773;26094976;26300902;26643227;26929472;27409178;28334490;29021593;29441056;30188869;30951093;31109578;31590623;32165591;32325666;33824336;281486;281883;1229153;1260124;1480319;2437463;3137936;3738175;3825590;4456388;4711827;4880662;4991781;5402077;6010008;6607125;6876401;7402460;7537830;8071762;8072215;8072696;9324068;9662316;9799428;11182375;11671297;11671482;11691029;11893480;12586539;12586710;13141364;13730702;14623441;15670757;16489297;16966696;17452631;17501831;17621911;17777800;18233753;18907525;20319010;21037564;21953510;22656349;23141314;23330821;23406734;23934844;23935309;23935795;23936166;25281021;25973156;26424821;27253471;27419265;27559230;27671251;27681601;27944977;28603012;28863501;29094459;29140524;29306258;30011976;30499887;30536921;30537173;30662517;31776397;32514732;32514903;32774550;33539969;34469463;34717489;847797;861993;1067323;1326189;1427175;2341295;2772680;3021895;3360680;3956650;4314640;4593742;5542880;5972333;6051546;6101715;6618105;6774543;7700384;7899880;8162913;9471746;10741686;11146623;11146747;11259361;11575581;12247821;12327350;13466983;15070181;15355738;16054735;16867054;17689439;18749880;18750475;18936254;19038175;19628882;19629027;20413992;21214391;21776808;22604396;22967901;23073096;23488352;24009770;24782756;25909932;26217062;26684220;26687604;27966701;28276735;28576804;28922713;30148727;30255899;30368643;30654689;31068765;31744525;31826265;32058046;32192147;32278626;32380083;32380346;32412142;33220566;33388286;34810472;60363;320174;320631;470930;1493221;1825894;4450201;5615375;6361729;7120455;7238742;7676137;7942491;8204817;9739029;10065090;11220858;12293314;13548221;14190187;14833399;15112671;15385051;15446037;16219928;16955573;18641139;18641719;18811121;19117052;19427834;19427949;19975444;20469628;21081203;21540060;21622702;23347797;23597992;23877973;24522983;24553666;24905588;25390968;25930109;26204594;27232787;27255261;27690239;28253438;29388829;29541764;29847026;30676534;30911183;31121597;31148518;32257460;32257967;382524;382987;525816;1813024;2659437;2662812;3381014;3660106;4083187;4401384;4661977;4893126;4949375;5652348;6343829;6635406;6872328;6964273;6964735;6964978;6965059;7024182;8204819;8338606;8740483;9398191;9412192;10065026;10477064;11699312;13202322;13204372;13321344;13321564;13678591;14702068;16939219;17044669;17568864;17602182;18949543;19094635;19860169;20475961;21545062;22190817;22443136;22691299;23707591;23862847;24648488;25083578;25084456;25621851;25836714;26301454;26374916;27272040;27546225;27630156;27916073;28198346;28837460;28837964;29129186;29245592;29462534;30459717;30509390;30509600;30848088;31122107;31285081;31908670;32138270;225091;271304;325164;1428141;598563;1312297;274012;368375;401521;478984;492930;456612;368912;368943;369711;150295;54155;83726;203224;73448;189243;190722;128427;128701;55880;202267;75678;122271;22085;49497;49806;55740;159289;160477;43103;10034;10475;59619;59702;41430;76320;103674;18072;18350;36434;44206;44435;69889;1953;66847;72714;68195;47695;29126;29360;11125;4341;17022;1135;21550;12032;2769;12784;12639;15924;25547;1955;1251;12582;8568;12890;583;2421;291;6785;14849;15087;3033;6767;1223;21978;1696;4842;317;2094;3804;3838;5009;18566;3220;23816;512;365;7148;16230;1410;5515;5597;18745;4733;8621;9148;11495;12970;13096;2288;2782;7582;495;3934;19841;4214;5433;1801;7763;8018;2113;15352;828;1071;3623;4077;4159;20276;156;3227;3220;302;268;8994;590;241;6761;6605;13978;2208;566;379;18686;692;4628;4865;7565;499;2736;277;1297;1856;3765;3758;3811;4112;4599;719;1315;642;5819;144;10562;356;15718;7192;7362;42069;9831;62528;62768;1939;196;5999;6027;950;2738;18549;512;21157;21388;5649;907;35413;837;3012;17631;7981;8209;2588;1603;1607;10949;2059;16178;16341;10268;12604;17100;4294;9194;426;1023;1522;885;2123;23798;2807;9159;2368;11282;870;289;3937;32294;6506;6962;11527;9852;59208;63872;54;1107;5076;7107;4919;3919;11354;11578;19176;740;4041;1020;138502;15169;15240;70184;13000;95496;2523;8108;119675;120217;479;1740;15923;16115;174583;174922;190910;191448;6341;4589;5837;28122;3722;5571;60203;18415;8578;25723;827;1184;5302;5976;27457;21804;22124;124859;20391;9184;36565;35186;19889;24698;36457;7957;8309;1285;46255;260744;4542;4845;8999;10271;86497;6180;43771;8127;9150;5242;72050;65498;66566;4708;28720;4654;52285;14268;1064;4433;69709;79658;54407;73194;73736;73827;41991;35493;21281;14926;14631;3289;3288;3359;3358;3335;3337	+;+;+;+;+;+;+;+;+;+;+;+;+;+;+;+;+;+;+;+;+;+;+;+;+;+;+;+;+;+;+;+;+;+;+;+;+;+;+;+;+;+;+;+;+;+;+;+;+;+;+;+;+;+;+;+;+;+;+;+;+;+;+;+;+;+;+;+;+;+;+;+;+;+;+;+;+;+;+;+;+;+;+;+;+;+;+;+;+;+;+;+;+;+;+;+;+;+;+;+;+;+;+;+;+;+;+;+;+;+;+;+;+;+;+;+;+;+;+;+;+;+;+;+;+;+;+;+;+;+;+;+;+;+;+;+;+;+;+;-;-;-;-;-;-;-;-;-;-;-;-;-;-;-;-;-;-;-;-;-;-;-;-;-;-;-;-;-;-;-;-;-;-;-;-;-;-;-;-;-;-;-;-;-;-;-;-;-;-;-;-;-;-;-;-;-;-;-;-;-;-;-;-;-;-;-;-;-;-;-;-;-;-;-;-;-;-;-;-;-;-;-;-;-;-;-;-;-;-;-;-;-;-;-;-;-;-;-;-;-;-;-;-;-;-;-;-;-;-;-;-;-;-;-;-;-;-;-;-;-;-;-;-;-;-;-;-;-;-;-;-;-;-;-;-;-;-;-;-;-;-;-;-;-;-;-;-;-;-;-;-;-;-;-;-;-;-;-;-;-;-;-;-;-;-;-;-;-;-;-;-;-;-;-;-;-;-;-;-;-;-;-;-;-;-;-;-;-;-;-;-;-;-;-;-;-;-;-;-;-;-;-;-;-;-;-;-;-;-;-;-;-;-;-;-;-;-;-;-;-;-;-;-;-;-;-;-;-;-;-;-;-;-;-;-;-;-;-;-;-;-;-;-;-;-;-;-;-;-;-;-;-;-;-;-;-;-;-;-;-;-;-;-;-;-;-;-;-;-;-;-;-;-;-;-;-;-;-;-;-;-;-;-;-;-;-;-;+;+;+;+;+;+;+;+;+;+;+;+;+;+;+;+;+;+;+;+;+;+;+;+;+;+;+;+;+;+;+;+;+;+;+;+;+;+;+;+;+;+;+;+;+;+;+;+;+;+;+;+;+;+;+;+;+;+;+;+;+;+;+;+;+;+;+;+;+;+;+;+;+;+;+;+;+;+;+;+;+;+;+;+;+;+;+;+;+;+;+;+;+;+;+;+;+;+;+;+;+;+;+;+;+;+;+;+;+;+;+;+;+;+;+;+;+;+;+;+;+;+;+;+;+;+;+;+;+;+;+;+;+;+;+;+;+;+;+;+;+;+;+;+;+;+;+;+;+;+;+;+;+;+;+;+;+;+;+;+;+;+;+;+;+;+;+;+;+;+;+;+;+;+;+;+;+;+;+;+;+;+;+;+;+;+;+;+;+;+;+;+;+;+;+;+;+;+;+;+;+;+;+;+;+;+;+;+;+;+;+;+;+;+;+;+;+;+;+;+;+;+;+;+;+;+;+;+;+;+;+;+;+;+;+;+;+;+;+;+;+;+;+;+;+;+;+;-;-;-;-;-;-;-;-;-;-;-;-;-;-;-;-;-;-;-;-;-;-;-;-;-;-;-;-;-;-;-;-;-;-;-;-;-;-;-;-;-;-;-;-;-;-;-;-;-;-;-;-;-;-;-;-;-;-;-;-;-;-;-;-;-;-;-;-;-;-;-;-;-;-;-;-;-;-;-;-;-;-;-;-;-;-;-;-;-;-;-;-;-;-;-;-;-;-;-;-;-;-;-;-;-;-;-;+;+;+;+;+;+;+;+;+;+;+;+;+;+;+;+;+;+;+;+;+;+;+;+;+;+;+;+;+;+;+;+;+;+;+;+;+;+;+;+;+;+;+;+;+;+;+;+;+;+;+;+;+;+;+;+;+;+;+;+;+;+;+;+;+;+;+;+;+;+;+;+;+;+;+;+;+;+;+;+;+;+;+;+;+;+;+;+;+;+;+;+;+;+;+;+;+;+;+;+;+;+;+;+;+;-;-;-;-;-;-;-;-;-;-;-;-;-;-;-;-;-;-;-;-;-;-;-;-;-;-;-;-;-;-;-;-;-;-;-;-;-;-;-;-;-;-;-;-;-;-;-;-;-;-;-;-;-;-;-;-;-;-;-;-;-;-;-;-;-;-;-;-;-;-;-;-;-;-;-;-;-;-;-;-;-;-;-;-;-;-;-;-;-;-;-;-;-;-;-;-;-;-;-;-;-;-;-;-;-;-;-;-;+;+;+;+;+;+;+;+;+;+;+;+;+;+;+;+;+;+;+;+;+;+;+;+;+;+;+;+;+;+;+;+;+;+;+;+;+;+;+;+;+;+;+;+;+;+;+;+;+;+;+;+;+;+;+;+;+;+;+;+;+;+;+;+;+;+;+;+;+;+;+;+;+;+;+;+;+;+;+;+;+;+;+;+;+;+;+;+;+;+;+;+;+;+;+;+;+;+;+;+;+;+;+;+;+;-;-;-;-;-;-;-;-;-;-;-;-;-;-;-;-;-;-;-;-;-;-;-;-;-;-;-;-;-;-;-;-;-;-;-;-;-;-;-;-;-;-;-;-;-;-;-;-;-;-;-;-;-;-;-;-;-;-;-;-;-;-;-;-;-;-;-;-;-;-;-;-;-;-;-;-;-;-;-;-;-;-;-;-;-;-;-;-;-;-;-;-;-;-;-;-;-;-;-;-;+;+;+;+;+;+;+;+;+;+;+;+;+;+;+;+;+;+;+;+;+;+;+;+;+;+;+;+;+;+;+;+;+;+;+;+;+;+;+;+;+;+;+;+;+;+;+;+;+;+;+;+;+;+;+;+;+;+;+;+;+;+;+;+;+;+;+;+;+;+;+;+;+;+;+;+;+;+;+;+;+;+;+;+;+;+;+;+;+;+;+;+;+;+;+;+;+;+;+;+;+;+;+;+;+;+;+;+;+;+;+;+;+;+;+;+;+;+;+;+;+;+;+;+;+;+;+;+;+;+;+;+;+;+;+;+;+;+;+;+;+;+;+;+;+;+;-;-;-;-;-;-;-;-;-;-;-;-;-;-;-;-;-;-;-;-;-;-;-;-;-;-;-;-;-;-;-;-;-;-;-;-;-;-;-;-;-;-;-;-;-;-;-;-;-;-;-;-;-;-;-;-;-;-;-;-;-;-;-;-;-;-;-;-;-;-;-;-;-;-;-;-;-;-;-;-;-;-;-;-;-;-;-;-;-;-;-;-;-;-;-;-;-;-;-;-;-;-;-;-;-;-;-;-;-;-;-;+;+;+;+;+;+;+;+;+;+;+;+;+;+;+;+;+;+;+;+;+;+;+;+;+;+;+;+;+;+;+;+;+;+;+;+;+;+;+;+;+;+;+;+;+;+;+;+;+;+;+;+;+;+;+;+;+;+;+;+;+;+;+;+;+;+;+;+;+;+;+;+;+;+;+;+;+;+;+;+;-;-;-;-;-;-;-;-;-;-;-;-;-;-;-;-;-;-;-;-;-;-;-;-;-;-;-;-;-;-;-;-;-;-;-;-;-;-;-;-;-;-;-;-;-;-;-;-;-;-;-;-;-;-;-;-;-;-;-;-;-;-;-;-;-;-;-;-;-;-;-;-;-;-;-;-;-;-;-;-;-;-;-;-;-;-;-;-;-;-;-;-;-;-;+;+;+;+;+;+;+;+;+;+;+;+;+;+;+;+;+;+;+;+;+;+;+;+;+;+;+;+;+;+;+;+;+;+;+;+;+;+;+;+;+;+;+;+;+;+;+;+;+;+;+;+;+;+;+;+;+;+;+;+;+;+;+;+;+;+;+;+;+;+;+;+;+;+;+;+;+;+;+;+;+;+;+;+;+;+;+;+;+;+;+;+;+;+;+;+;+;+;+;+;+;+;+;+;+;+;+;+;+;+;+;+;+;+;+;+;+;+;+;+;+;+;+;+;+;+;+;+;+;+;+;+;+;+;+;+;+;+;+;-;-;-;-;-;-;-;-;-;-;-;-;-;-;-;-;-;-;-;-;-;-;-;-;-;-;-;-;-;-;-;-;-;-;-;-;-;-;-;-;-;-;-;-;-;-;-;-;-;-;-;-;-;-;-;-;-;-;-;-;-;-;-;-;-;-;-;-;-;-;-;-;-;-;-;-;-;-;-;-;-;-;-;-;-;-;-;-;-;-;-;-;-;-;-;-;-;-;-;-;-;-;-;-;-;-;-;-;-;-;-;-;-;-;-;-;-;-;-;-;-;-;-;-;-;-;-;-;-;-;-;-;-;-;-;-;-;-;-;-;-;-;-;-;-;-;-;-;-;-;-;-;-;-;-;-;-;-;-;-;-;-;-;-;+;+;+;+;+;+;+;+;+;+;+;+;+;+;+;+;+;+;+;+;+;+;+;+;+;+;+;+;+;+;+;+;+;+;+;+;+;+;+;+;+;+;+;+;+;+;+;+;+;+;+;+;+;+;+;+;+;+;+;+;+;+;+;+;+;+;+;+;+;+;+;+;+;+;+;+;+;+;+;+;+;+;+;+;+;+;+;+;+;+;+;+;+;+;+;+;+;+;+;+;+;+;+;+;+;+;+;+;+;+;+;+;+;+;+;+;+;+;+;+;+;+;+;+;+;+;+;+;+;+;+;+;+;+;+;+;+;+;+;+;+;+;+;+;+;+;+;+;+;+;+;+;+;+;+;-;-;-;-;-;-;-;-;-;-;-;-;-;-;-;-;-;-;-;-;-;-;-;-;-;-;-;-;-;-;-;-;-;-;-;-;-;-;-;-;-;-;-;-;-;-;-;-;-;-;-;-;-;-;-;-;-;-;-;-;-;-;-;-;-;-;-;-;-;-;-;-;-;-;-;-;-;-;-;-;-;-;-;-;-;-;-;-;-;-;-;-;-;-;-;-;-;-;-;-;-;-;-;-;-;-;-;-;-;-;+;+;+;+;+;+;+;+;+;+;+;+;+;+;+;+;+;+;+;+;+;+;+;+;+;+;+;+;+;+;+;+;+;+;+;+;+;+;+;+;+;+;+;+;+;+;+;+;+;+;+;+;+;+;+;+;+;+;+;+;+;+;+;+;+;+;+;+;+;+;+;+;+;+;+;+;+;+;+;+;+;+;+;+;+;+;+;+;+;+;+;+;+;+;+;+;+;+;+;+;+;+;+;+;+;+;+;+;+;+;+;+;+;+;+;-;-;-;-;-;-;-;-;-;-;-;-;-;-;-;-;-;-;-;-;-;-;-;-;-;-;-;-;-;-;-;-;-;-;-;-;-;-;-;-;-;-;-;-;-;-;-;-;-;-;-;-;-;-;-;-;-;-;-;-;-;-;-;-;-;-;-;-;-;-;-;-;-;-;-;-;-;-;-;-;-;-;-;-;-;-;-;-;-;-;-;-;-;-;-;-;-;-;-;-;-;-;-;-;-;-;-;-;-;-;-;-;-;+;+;+;+;+;+;+;+;+;+;+;+;+;+;+;+;+;+;+;+;+;+;+;+;+;+;+;+;+;+;+;+;+;+;+;+;+;+;+;+;+;+;+;+;+;+;+;+;+;+;+;+;+;+;+;+;+;+;+;+;+;+;+;+;+;+;+;+;+;+;+;+;+;+;+;+;+;+;+;+;+;+;+;+;+;+;+;+;+;+;+;+;+;+;+;+;+;+;+;+;+;+;+;+;+;+;+;+;+;+;+;+;+;-;-;-;-;-;-;-;-;-;-;-;-;-;-;-;-;-;-;-;-;-;-;-;-;-;-;-;-;-;-;-;-;-;-;-;-;-;-;-;-;-;-;-;-;-;-;-;-;-;-;-;-;-;-;-;-;-;-;-;-;-;-;-;-;-;-;-;-;-;-;-;-;-;-;-;-;-;-;-;-;-;-;-;-;-;-;-;-;-;-;-;-;-;-;-;-;-;-;-;-;-;-;-;-;+;+;+;+;+;+;+;+;+;+;+;+;+;+;+;+;+;+;+;+;+;+;+;+;+;+;+;+;+;+;+;+;+;+;+;+;+;+;-;-;-;-;-;-;-;-;-;-;-;-;-;-;-;-;-;-;-;-;-;-;-;-;-;-;-;-;-;-;-;-;-;-;-;-;-;-;-;-;-;-;-;-;-;-;-;-;-;-;-;-;-;-;-;-;-;-;-;-;-;-;-;-;-;-;-;-;-;-;-;-;-;-;-;-;-;-;-;-;-;-;-;-;-;-;-;-;-;-;-;-;-;-;-;-;-;-;-;-;-;-;-;-;-;-;-;-;-;-;-;-;-;-;-;-;-;-;-;-;-;-;+;+;+;+;+;+;+;+;+;+;+;+;+;+;+;+;+;+;+;+;+;+;+;+;+;+;+;+;+;+;+;+;+;+;+;+;+;+;+;+;+;+;+;+;+;+;+;+;+;+;+;+;+;+;+;+;+;+;+;+;+;+;+;+;+;+;+;+;+;+;+;+;+;+;+;+;+;+;+;+;+;+;+;+;+;+;+;+;+;+;+;+;+;+;+;+;+;+;+;+;+;+;+;+;+;+;+;+;+;+;+;+;+;+;+;+;+;+;+;+;+;+;+;+;+;+;+;+;+;+;+;+;+;+;+;+;+;+;+;+;+;+;+;+;+;+;+;+;+;+;+;+;+;+;+;+;+;+;+;+;+;+;+;+;+;+;+;+;+;+;+;+;+;+;+;+;+;+;+;+;+;+;-;-;-;-;-;-;-;-;-;-;-;-;-;-;-;-;-;-;-;-;-;-;-;-;-;-;-;-;-;-;-;-;-;-;-;-;-;-;-;-;-;-;-;-;-;-;-;-;-;-;-;-;-;-;-;-;-;-;-;-;-;-;-;-;-;-;-;-;-;-;-;-;-;-;-;-;-;-;-;-;-;-;-;-;-;-;-;-;-;-;-;-;-;-;-;-;-;-;-;-;-;-;-;-;-;-;-;-;-;-;-;-;-;-;-;-;-;-;-;-;-;-;-;-;-;-;-;-;-;-;-;-;-;-;-;-;-;-;-;-;-;-;-;-;-;-;-;-;-;-;-;-;-;-;-;-;-;-;-;-;-;-;-;-;-;-;-;-;-;-;-;-;-;-;-;-;-;-;-;-;-;-;-;-;-;-;-;-;-;-;-;-;-;-;-;-;-;-;-;-;-;-;-;-;-;-;-;-;-;-;-;-;-;-;-;-;-;-;-;-;-;-;-;-;-;-;-;-;-;-;-;-;-;+;+;+;+;+;+;+;+;+;+;+;+;+;+;+;+;+;+;+;+;+;+;+;+;+;+;+;+;+;+;+;+;+;+;+;+;+;+;+;+;+;+;+;+;+;+;+;+;+;+;+;+;+;+;+;+;+;+;+;+;+;+;+;+;+;+;+;+;+;+;+;+;+;+;+;+;+;+;+;+;+;+;+;+;+;+;+;+;+;+;+;+;+;+;+;+;+;+;+;+;+;+;+;+;+;+;+;+;+;+;+;+;+;+;+;+;+;+;+;+;+;+;+;+;+;+;+;+;+;+;+;+;+;+;+;+;+;+;+;+;+;+;+;+;+;+;+;+;+;+;+;+;+;+;+;+;+;+;+;+;+;+;+;+;+;+;+;+;+;+;+;+;+;+;+;+;+;+;+;+;+;+;+;+;+;+;+;+;+;+;+;+;+;-;-;-;-;-;-;-;-;-;-;-;-;-;-;-;-;-;-;-;-;-;-;-;-;-;-;-;-;-;-;-;-;-;-;-;-;-;-;-;-;-;-;-;-;-;-;-;-;-;-;-;-;-;-;-;-;-;-;-;-;-;-;-;-;-;-;-;-;-;-;-;-;-;-;-;-;-;-;-;-;-;-;-;-;-;-;-;-;-;-;-;-;-;-;-;-;-;-;-;-;-;-;-;-;-;-;-;-;-;-;-;-;-;-;-;-;-;-;-;-;-;-;-;-;-;-;-;-;-;-;-;-;-;-;-;-;-;-;-;-;-;-;-;-;-;-;-;-;-;-;-;-;-;-;-;-;-;-;-;-;-;-;-;-;-;-;-;-;-;-;+;+;+;+;+;+;+;+;+;+;+;+;+;+;+;+;+;+;+;+;+;+;+;+;+;+;+;+;+;+;+;+;+;+;+;+;+;+;+;+;+;+;+;+;+;+;+;+;+;+;+;+;+;+;+;+;+;+;+;+;+;+;+;+;+;+;+;+;+;+;+;+;+;+;+;+;+;+;+;+;-;-;-;-;-;-;-;-;-;-;-;-;-;-;-;-;-;-;-;-;-;-;-;-;-;-;-;-;-;-;-;-;-;-;-;-;-;-;-;-;-;-;-;-;-;-;-;-;-;-;-;-;-;-;-;-;-;-;-;-;-;-;-;-;-;-;-;-;-;-;-;-;-;-;-;-;-;-;-;-;-;+;+;+;+;+;+;+;+;+;+;+;+;+;+;+;+;+;+;+;+;+;+;+;+;+;+;+;+;+;+;+;+;+;+;+;+;+;+;+;+;+;+;+;+;+;+;+;+;+;+;+;+;+;+;+;+;+;+;+;+;+;+;+;+;+;+;+;+;+;+;+;+;+;+;+;+;+;+;+;+;+;+;+;+;+;+;+;+;+;+;+;+;+;+;+;+;+;+;+;+;+;+;+;+;+;+;+;+;+;+;+;+;+;+;+;+;+;+;+;+;+;+;+;+;+;+;+;+;+;+;+;+;+;-;-;-;-;-;-;-;-;-;-;-;-;-;-;-;-;-;-;-;-;-;-;-;-;-;-;-;-;-;-;-;-;-;-;-;-;-;-;-;-;-;-;-;-;-;-;-;-;-;-;-;-;-;-;-;-;-;-;-;-;-;-;-;-;-;-;-;-;-;-;-;-;-;-;-;+;+;+;+;-;-;-;+;-;-;-;+;+;-;-;-;-;+;+;+;+;+;+;+;+;+;-;+;-;+;+;+;+;+;+;+;+;+;+;+;-;+;-;-;-;-;-;+;+;+;-;+;-;+;+;-;-;-;+;-;-;+;-;+;-;-;+;-;+;+;-;-;+;+;+;-;-;+;-;-;+;+;-;-;-;-;+;+;+;+;-;-;-;+;+;-;-;-;+;-;+;+;+;+;+;+;+;-;+;+;-;+;-;+;-;-;+;-;+;+;+;-;-;-;+;+;-;-;-;-;-;+;-;-;-;+;+;-;+;-;-;-;+;+;-;+;-;-;+;+;+;+;+;+;+;+;-;-;+;-;-;-;-;+;+;-;-;+;-;-;+;-;+;-;-;+;+;+;+;+;+;-;-;-;-;-;+;-;+;+;-;-;-;+;+;+;-;-;-;+;-;-;+;-;-;+;-;-;+;+;+;-;-;-;+;+;-;+;+;-;-;+;+;-;-;+;+;-;+;+;-;-;+;-;+;-;+;-;-;+;+;+;+;-;-;+;+;-;-;+;-;-;-;+;+;-;+;-;-;+;+;+;-;+;+;-;+;+;-;-;-;+;+;+;-;-;-;-;-;-;-;-;+;+;+;+;+;+;-;-;-;+;+;+;+;+;+;+;+;+;+;+;+;-;-;-;+;-;+;-;+;-;-;-	2158658	3919656.97	5859787.92	6973071.75	6977056.39	7262282.72	5748924.11	6973679.34	5285404.41	5008688.99	5970689.30	4288233.85	4965862.44	2696947.12	4895765.41	4109165.43	3826833.16	3631784.15	2438781.16	2491907.24	2207039.78	2349021.24	1610552.27	2512395.53	3186514.75	2202364.58	2186027.91
NotFur1_Contig_14:TcMar:DNA	CM025008.1;CM025008.1;CM025008.1;CM025008.1;CM025008.1;CM025008.1;CM025008.1;CM025008.1;CM025008.1;CM025008.1;CM025008.1;CM025008.1;CM025008.1;CM025008.1;CM025008.1;CM025008.1;CM025008.1;CM025008.1;CM025008.1;CM025008.1;CM025008.1;CM025008.1;CM025008.1;CM025008.1;CM025008.1;CM025008.1;CM025008.1;CM025008.1;CM025008.1;CM025008.1;CM025008.1;CM025008.1;CM025008.1;CM025008.1;CM025008.1;CM025008.1;CM025008.1;CM025008.1;CM025008.1;CM025008.1;CM025008.1;CM025008.1;CM025008.1;CM025008.1;CM025008.1;CM025008.1;CM025008.1;CM025008.1;CM025008.1;CM025008.1;CM025008.1;CM025008.1;CM025008.1;CM025008.1;CM025008.1;CM025008.1;CM025008.1;CM025008.1;CM025008.1;CM025008.1;CM025009.1;CM025009.1;CM025009.1;CM025009.1;CM025009.1;CM025009.1;CM025009.1;CM025009.1;CM025009.1;CM025009.1;CM025009.1;CM025009.1;CM025009.1;CM025009.1;CM025009.1;CM025009.1;CM025009.1;CM025009.1;CM025009.1;CM025009.1;CM025009.1;CM025009.1;CM025009.1;CM025009.1;CM025009.1;CM025009.1;CM025009.1;CM025009.1;CM025009.1;CM025009.1;CM025009.1;CM025009.1;CM025009.1;CM025009.1;CM025009.1;CM025009.1;CM025009.1;CM025009.1;CM025009.1;CM025009.1;CM025009.1;CM025009.1;CM025009.1;CM025009.1;CM025009.1;CM025009.1;CM025009.1;CM025009.1;CM025009.1;CM025009.1;CM025009.1;CM025009.1;CM025009.1;CM025009.1;CM025009.1;CM025009.1;CM025009.1;CM025009.1;CM025009.1;CM025009.1;CM025009.1;CM025009.1;CM025009.1;CM025009.1;CM025009.1;CM025009.1;CM025009.1;CM025009.1;CM025009.1;CM025009.1;CM025009.1;CM025009.1;CM025009.1;CM025009.1;CM025009.1;CM025009.1;CM025009.1;CM025009.1;CM025009.1;CM025009.1;CM025009.1;CM025009.1;CM025009.1;CM025009.1;CM025009.1;CM025009.1;CM025009.1;CM025010.1;CM025010.1;CM025010.1;CM025010.1;CM025010.1;CM025010.1;CM025010.1;CM025010.1;CM025010.1;CM025010.1;CM025010.1;CM025010.1;CM025010.1;CM025010.1;CM025010.1;CM025010.1;CM025010.1;CM025010.1;CM025010.1;CM025010.1;CM025010.1;CM025010.1;CM025010.1;CM025010.1;CM025010.1;CM025010.1;CM025010.1;CM025010.1;CM025010.1;CM025010.1;CM025010.1;CM025010.1;CM025010.1;CM025010.1;CM025010.1;CM025010.1;CM025010.1;CM025010.1;CM025010.1;CM025010.1;CM025010.1;CM025010.1;CM025010.1;CM025010.1;CM025010.1;CM025010.1;CM025010.1;CM025010.1;CM025010.1;CM025010.1;CM025010.1;CM025010.1;CM025010.1;CM025010.1;CM025010.1;CM025010.1;CM025010.1;CM025010.1;CM025010.1;CM025010.1;CM025010.1;CM025010.1;CM025010.1;CM025010.1;CM025010.1;CM025010.1;CM025010.1;CM025010.1;CM025010.1;CM025010.1;CM025010.1;CM025010.1;CM025010.1;CM025010.1;CM025010.1;CM025011.1;CM025011.1;CM025011.1;CM025011.1;CM025011.1;CM025011.1;CM025011.1;CM025011.1;CM025011.1;CM025011.1;CM025011.1;CM025011.1;CM025011.1;CM025011.1;CM025011.1;CM025011.1;CM025011.1;CM025011.1;CM025011.1;CM025011.1;CM025011.1;CM025011.1;CM025011.1;CM025011.1;CM025011.1;CM025011.1;CM025011.1;CM025011.1;CM025011.1;CM025011.1;CM025011.1;CM025011.1;CM025011.1;CM025011.1;CM025011.1;CM025011.1;CM025011.1;CM025011.1;CM025011.1;CM025011.1;CM025011.1;CM025011.1;CM025011.1;CM025011.1;CM025011.1;CM025011.1;CM025011.1;CM025012.1;CM025012.1;CM025012.1;CM025012.1;CM025012.1;CM025012.1;CM025012.1;CM025012.1;CM025012.1;CM025012.1;CM025012.1;CM025012.1;CM025012.1;CM025012.1;CM025012.1;CM025012.1;CM025012.1;CM025012.1;CM025012.1;CM025012.1;CM025012.1;CM025012.1;CM025012.1;CM025012.1;CM025012.1;CM025012.1;CM025012.1;CM025012.1;CM025012.1;CM025012.1;CM025012.1;CM025012.1;CM025012.1;CM025012.1;CM025012.1;CM025012.1;CM025012.1;CM025012.1;CM025012.1;CM025013.1;CM025013.1;CM025013.1;CM025013.1;CM025013.1;CM025013.1;CM025013.1;CM025013.1;CM025013.1;CM025013.1;CM025013.1;CM025013.1;CM025013.1;CM025013.1;CM025013.1;CM025013.1;CM025013.1;CM025013.1;CM025013.1;CM025013.1;CM025013.1;CM025013.1;CM025013.1;CM025013.1;CM025013.1;CM025013.1;CM025013.1;CM025013.1;CM025013.1;CM025013.1;CM025013.1;CM025013.1;CM025013.1;CM025013.1;CM025013.1;CM025013.1;CM025013.1;CM025013.1;CM025013.1;CM025013.1;CM025013.1;CM025013.1;CM025013.1;CM025013.1;CM025013.1;CM025013.1;CM025013.1;CM025013.1;CM025013.1;CM025013.1;CM025013.1;CM025013.1;CM025013.1;CM025013.1;CM025013.1;CM025013.1;CM025013.1;CM025013.1;CM025013.1;CM025013.1;CM025013.1;CM025013.1;CM025013.1;CM025013.1;CM025013.1;CM025014.1;CM025014.1;CM025014.1;CM025014.1;CM025014.1;CM025014.1;CM025014.1;CM025014.1;CM025014.1;CM025014.1;CM025014.1;CM025014.1;CM025014.1;CM025014.1;CM025014.1;CM025014.1;CM025014.1;CM025014.1;CM025014.1;CM025014.1;CM025014.1;CM025014.1;CM025014.1;CM025014.1;CM025014.1;CM025014.1;CM025014.1;CM025014.1;CM025014.1;CM025014.1;CM025014.1;CM025014.1;CM025014.1;CM025014.1;CM025014.1;CM025014.1;CM025014.1;CM025014.1;CM025015.1;CM025015.1;CM025015.1;CM025015.1;CM025015.1;CM025015.1;CM025015.1;CM025015.1;CM025015.1;CM025015.1;CM025015.1;CM025015.1;CM025015.1;CM025015.1;CM025015.1;CM025015.1;CM025015.1;CM025015.1;CM025015.1;CM025015.1;CM025015.1;CM025015.1;CM025015.1;CM025015.1;CM025015.1;CM025015.1;CM025015.1;CM025015.1;CM025015.1;CM025015.1;CM025015.1;CM025015.1;CM025015.1;CM025015.1;CM025015.1;CM025015.1;CM025015.1;CM025015.1;CM025015.1;CM025015.1;CM025015.1;CM025015.1;CM025015.1;CM025015.1;CM025015.1;CM025015.1;CM025015.1;CM025015.1;CM025015.1;CM025015.1;CM025015.1;CM025015.1;CM025015.1;CM025015.1;CM025015.1;CM025015.1;CM025015.1;CM025015.1;CM025015.1;CM025015.1;CM025015.1;CM025015.1;CM025015.1;CM025015.1;CM025015.1;CM025015.1;CM025015.1;CM025015.1;CM025015.1;CM025016.1;CM025016.1;CM025016.1;CM025016.1;CM025016.1;CM025016.1;CM025016.1;CM025016.1;CM025016.1;CM025016.1;CM025016.1;CM025016.1;CM025016.1;CM025016.1;CM025016.1;CM025016.1;CM025016.1;CM025016.1;CM025016.1;CM025016.1;CM025016.1;CM025016.1;CM025016.1;CM025016.1;CM025016.1;CM025016.1;CM025016.1;CM025016.1;CM025016.1;CM025016.1;CM025016.1;CM025016.1;CM025016.1;CM025016.1;CM025016.1;CM025016.1;CM025016.1;CM025016.1;CM025016.1;CM025016.1;CM025016.1;CM025016.1;CM025016.1;CM025016.1;CM025016.1;CM025016.1;CM025016.1;CM025016.1;CM025016.1;CM025016.1;CM025016.1;CM025016.1;CM025016.1;CM025016.1;CM025016.1;CM025016.1;CM025016.1;CM025016.1;CM025016.1;CM025016.1;CM025016.1;CM025017.1;CM025017.1;CM025017.1;CM025017.1;CM025017.1;CM025017.1;CM025017.1;CM025017.1;CM025017.1;CM025017.1;CM025017.1;CM025017.1;CM025017.1;CM025017.1;CM025017.1;CM025017.1;CM025017.1;CM025017.1;CM025017.1;CM025017.1;CM025017.1;CM025017.1;CM025017.1;CM025017.1;CM025017.1;CM025017.1;CM025017.1;CM025017.1;CM025017.1;CM025017.1;CM025017.1;CM025017.1;CM025017.1;CM025017.1;CM025017.1;CM025017.1;CM025017.1;CM025017.1;CM025017.1;CM025017.1;CM025017.1;CM025017.1;CM025017.1;CM025017.1;CM025017.1;CM025017.1;CM025017.1;CM025017.1;CM025017.1;CM025017.1;CM025017.1;CM025017.1;CM025017.1;CM025017.1;CM025017.1;CM025017.1;CM025017.1;CM025017.1;CM025017.1;CM025017.1;CM025017.1;CM025017.1;CM025017.1;CM025017.1;CM025017.1;CM025017.1;CM025018.1;CM025018.1;CM025018.1;CM025018.1;CM025018.1;CM025018.1;CM025018.1;CM025018.1;CM025018.1;CM025018.1;CM025018.1;CM025018.1;CM025018.1;CM025018.1;CM025018.1;CM025018.1;CM025018.1;CM025018.1;CM025018.1;CM025018.1;CM025018.1;CM025018.1;CM025018.1;CM025018.1;CM025018.1;CM025018.1;CM025018.1;CM025018.1;CM025018.1;CM025018.1;CM025018.1;CM025018.1;CM025018.1;CM025018.1;CM025018.1;CM025018.1;CM025018.1;CM025018.1;CM025018.1;CM025018.1;CM025018.1;CM025018.1;CM025018.1;CM025018.1;CM025018.1;CM025018.1;CM025018.1;CM025018.1;CM025018.1;CM025018.1;CM025018.1;CM025018.1;CM025018.1;CM025018.1;CM025019.1;CM025019.1;CM025019.1;CM025019.1;CM025019.1;CM025019.1;CM025019.1;CM025019.1;CM025019.1;CM025019.1;CM025019.1;CM025019.1;CM025020.1;CM025020.1;CM025020.1;CM025020.1;CM025020.1;CM025020.1;CM025020.1;CM025020.1;CM025020.1;CM025020.1;CM025020.1;CM025020.1;CM025020.1;CM025020.1;CM025020.1;CM025020.1;CM025020.1;CM025020.1;CM025020.1;CM025020.1;CM025020.1;CM025020.1;CM025020.1;CM025020.1;CM025020.1;CM025020.1;CM025020.1;CM025020.1;CM025021.1;CM025021.1;CM025021.1;CM025021.1;CM025021.1;CM025021.1;CM025021.1;CM025021.1;CM025021.1;CM025021.1;CM025021.1;CM025021.1;CM025021.1;CM025021.1;CM025021.1;CM025021.1;CM025021.1;CM025021.1;CM025021.1;CM025021.1;CM025021.1;CM025021.1;CM025021.1;CM025021.1;CM025021.1;CM025021.1;CM025021.1;CM025021.1;CM025021.1;CM025021.1;CM025021.1;CM025021.1;CM025021.1;CM025021.1;CM025021.1;CM025021.1;CM025021.1;CM025021.1;CM025021.1;CM025021.1;CM025021.1;CM025021.1;CM025021.1;CM025021.1;CM025022.1;CM025022.1;CM025022.1;CM025022.1;CM025022.1;CM025022.1;CM025022.1;CM025022.1;CM025022.1;CM025022.1;CM025022.1;CM025022.1;CM025022.1;CM025022.1;CM025022.1;CM025022.1;CM025022.1;CM025022.1;CM025022.1;CM025022.1;CM025022.1;CM025022.1;CM025022.1;CM025022.1;CM025022.1;CM025022.1;CM025022.1;CM025022.1;CM025023.1;CM025023.1;CM025023.1;CM025023.1;CM025023.1;CM025023.1;CM025023.1;CM025023.1;CM025023.1;CM025023.1;CM025023.1;CM025023.1;CM025023.1;CM025023.1;CM025023.1;CM025023.1;CM025023.1;CM025023.1;CM025023.1;CM025023.1;CM025023.1;CM025023.1;CM025023.1;CM025023.1;CM025023.1;CM025023.1;CM025023.1;CM025023.1;CM025023.1;CM025023.1;CM025023.1;CM025023.1;CM025023.1;CM025023.1;CM025023.1;CM025023.1;CM025023.1;CM025023.1;CM025023.1;CM025023.1;CM025023.1;CM025023.1;CM025023.1;CM025023.1;CM025023.1;CM025023.1;CM025023.1;CM025023.1;CM025023.1;CM025023.1;CM025023.1;CM025024.1;CM025024.1;CM025024.1;CM025024.1;CM025024.1;CM025024.1;CM025024.1;CM025024.1;CM025024.1;CM025024.1;CM025024.1;CM025024.1;CM025024.1;CM025024.1;CM025024.1;CM025024.1;CM025024.1;CM025024.1;CM025024.1;CM025024.1;CM025024.1;CM025024.1;CM025024.1;CM025024.1;CM025024.1;CM025024.1;CM025024.1;CM025024.1;CM025024.1;CM025024.1;CM025024.1;CM025024.1;CM025024.1;CM025024.1;CM025024.1;CM025024.1;CM025024.1;CM025024.1;CM025024.1;CM025025.1;CM025025.1;CM025025.1;CM025025.1;CM025025.1;CM025025.1;CM025025.1;CM025025.1;CM025025.1;CM025025.1;CM025025.1;CM025025.1;CM025025.1;CM025025.1;CM025025.1;CM025025.1;CM025025.1;CM025025.1;CM025025.1;CM025025.1;CM025025.1;CM025025.1;CM025025.1;CM025025.1;CM025025.1;CM025025.1;CM025025.1;CM025025.1;CM025025.1;CM025025.1;CM025025.1;CM025026.1;CM025026.1;CM025026.1;CM025026.1;CM025026.1;CM025026.1;CM025026.1;CM025026.1;CM025026.1;CM025026.1;CM025026.1;CM025026.1;CM025026.1;CM025026.1;CM025026.1;CM025026.1;CM025026.1;CM025026.1;CM025026.1;CM025026.1;CM025026.1;CM025026.1;CM025026.1;CM025026.1;JAAVVJ010000020.1;JAAVVJ010000021.1;JAAVVJ010000021.1;JAAVVJ010000021.1;JAAVVJ010000026.1;JAAVVJ010000028.1;JAAVVJ010000030.1;JAAVVJ010000034.1;JAAVVJ010000035.1;JAAVVJ010000037.1;JAAVVJ010000054.1;JAAVVJ010000074.1;JAAVVJ010000074.1;JAAVVJ010000083.1;JAAVVJ010000086.1;JAAVVJ010001500.1;JAAVVJ010001829.1;JAAVVJ010003447.1;JAAVVJ010003447.1;JAAVVJ010003768.1;JAAVVJ010004426.1;JAAVVJ010004426.1;JAAVVJ010004877.1;JAAVVJ010005241.1;JAAVVJ010006594.1;JAAVVJ010008293.1;JAAVVJ010008293.1;JAAVVJ010008475.1;JAAVVJ010008921.1;JAAVVJ010011068.1;JAAVVJ010011612.1;JAAVVJ010012429.1;JAAVVJ010013038.1;JAAVVJ010013309.1;JAAVVJ010013309.1;JAAVVJ010013493.1;JAAVVJ010013493.1;JAAVVJ010013780.1;JAAVVJ010015859.1;JAAVVJ010015859.1;JAAVVJ010018467.1;JAAVVJ010018467.1;JAAVVJ010018467.1;JAAVVJ010019531.1;JAAVVJ010019531.1;JAAVVJ010024171.1;JAAVVJ010024334.1;JAAVVJ010025468.1;JAAVVJ010026061.1;JAAVVJ010028837.1;JAAVVJ010028837.1;JAAVVJ010029261.1;JAAVVJ010029500.1;JAAVVJ010030755.1;JAAVVJ010030755.1;JAAVVJ010030886.1;JAAVVJ010030886.1;JAAVVJ010030979.1;JAAVVJ010031125.1;JAAVVJ010032360.1;JAAVVJ010032360.1;JAAVVJ010032913.1;JAAVVJ010032913.1;JAAVVJ010032919.1;JAAVVJ010032919.1;JAAVVJ010032919.1;JAAVVJ010034134.1;JAAVVJ010034797.1;JAAVVJ010035412.1;JAAVVJ010035415.1;JAAVVJ010035415.1;JAAVVJ010035475.1;JAAVVJ010035848.1;JAAVVJ010035848.1;JAAVVJ010036357.1;JAAVVJ010036533.1;JAAVVJ010036614.1;JAAVVJ010036764.1;JAAVVJ010037026.1;JAAVVJ010037291.1;JAAVVJ010037562.1;JAAVVJ010037777.1;JAAVVJ010037777.1;JAAVVJ010037801.1;JAAVVJ010037999.1;JAAVVJ010038260.1;JAAVVJ010038284.1;JAAVVJ010038284.1;JAAVVJ010038284.1;JAAVVJ010038284.1;JAAVVJ010038811.1;JAAVVJ010038811.1	395334;2914993;12838944;14473949;15367312;15368343;15614335;20837350;20838046;21807688;21810629;23085689;23492028;23492231;26471531;29923084;31696546;31697054;34620854;34621558;36287435;36287838;40090848;40092498;40093395;46528881;48065998;51740549;51741226;61291016;61292224;61293584;1074681;1075842;2259632;2260040;2345712;6013984;9232626;9458284;19686105;19686375;21697968;23083447;24926483;31088931;31100640;32297101;33331224;35438550;38903587;39630129;49824021;49824827;58222514;63352275;63455165;63456198;63958339;63959617;1522817;6150369;6152403;6831867;8515161;8792295;10066686;10068751;11993284;15960497;15971981;17509877;19559692;19559866;21294419;29099184;33858952;33859245;34412934;34421443;34425787;36510973;36767793;38160135;45979725;48047885;48857330;49900386;51259956;51260429;51260845;52191885;52193511;52196240;52198351;52398465;53937437;61452315;61645192;64458714;64460933;65214989;65469211;66127736;70717882;70721065;71599411;5642698;5643784;7177741;9447558;15389185;15389637;21408257;29101291;32062189;32063125;32063177;36489513;36489611;36494470;36496245;37254809;38424162;38424248;38424840;44390292;52448025;52448676;56586295;58155890;59012982;59013084;59644765;59646090;59646725;60831103;61383979;61384223;62940465;64762828;64766329;64766407;70672586;72148194;72588305;73570874;344116;344485;347829;367566;1201263;1203790;6169641;12836248;14214866;20328699;20329256;20334525;24584504;24636505;24865311;24867844;29638680;30433543;30434124;32774686;34859420;34862150;37514025;37514475;37514510;37514627;37624821;42071110;52903603;413385;413577;667415;667474;1335015;1445906;1446275;1446929;1447206;1726349;1728748;3786181;3787087;10805742;10810127;10810200;10813184;10813248;13045479;17092977;17093291;17093510;17126966;17383546;17384773;18102762;21215462;21216092;23576571;23576993;24239540;24798712;27451577;27451982;29109536;31205642;32711356;34721039;35504782;39701051;39702475;41656170;41658059;42204980;44768604;50142369;4992570;4992807;8524023;11110645;11112125;16664847;16666576;25744624;25746209;25758548;25761186;27040237;27042057;27862443;30718908;33912218;34330578;34834294;36219069;36223897;36442889;36443820;36443984;37198266;37287643;37287970;38273155;39704026;39705853;44937973;46661224;46662077;8705344;16422489;16423055;20273120;25743817;26778888;26782800;26783353;31309179;31324019;34421967;41365268;44936474;47535322;47536012;116886;117153;2152361;2154041;2159178;6587506;25815688;31090395;31542647;32069759;33156215;34018905;34019647;38860128;40688831;41805723;41806218;43335132;46655356;48410641;6413656;6586331;6586571;6885512;6886670;10224032;10460513;11266535;11267081;12936754;30251068;36702393;42832592;42834405;42834537;43547826;45459098;48149690;49431594;9253171;9253725;11400277;11400915;11401252;17249698;22763771;22765032;26238070;26238755;26239067;31076791;35201072;38144648;42847046;42847217;42848106;45226914;45228038;45228391;47795100;49160826;49160883;49776264;49777893;50642153;50645919;52219167;52221526;53935283;56751938;60172742;61707717;61753382;61754007;61754258;61754628;30297109;31109259;31768131;31777970;32831625;36933299;36933637;37364019;37365488;41532930;41533558;47355284;47355689;49014791;50869408;50869989;50871893;50873266;50982250;51442653;52132991;52133093;52291270;53899566;54828323;59709896;61288238;61288707;405962;5841137;5841879;8293399;8414600;8416310;9233246;9877022;9883731;9884043;9886825;10073677;10074743;10108571;10959570;11806905;12398679;19552822;21683886;28209936;31548186;31549597;1221787;1406636;2911579;2918531;4351348;4353887;4356059;8724368;8727355;8727632;11023972;21567039;22626357;26443978;39850077;41995582;4551786;4552021;4553085;5067910;5068216;7515916;16779369;16780333;16782223;18511956;19187075;21583091;26145968;26346706;26346853;26347274;27328677;27329061;27329252;27330887;27379490;28269891;36864968;37566698;40249385;41599862;41600613;43232810;43232908;44089299;44681696;45271071;45271530;45271681;45271835;45272237;45502985;49790796;6419077;14076561;14077315;17148242;17333935;17334445;18737628;18738541;21057462;25362930;25363100;25488273;25488701;26121119;26122040;26137907;30021058;31634059;34179298;35595023;36864487;41361027;43702852;43703593;44140170;45498455;45502724;47074701;47168393;51585598;51587248;284937;7352895;10643503;10644033;10645012;14250206;14618737;20108345;21392585;22898931;23342753;23343606;23867693;23868241;25088204;26316438;26321619;29118228;29118377;29216252;29216654;35804021;35804102;35804636;36617622;41951469;50603038;50604365;50633537;7353125;7354463;11889249;11890769;24821693;27606966;27607405;27607549;27607606;29511767;29512531;31371259;31373521;33339557;35198884;36021607;36021914;36203380;36204732;42498145;48177844;48361336;48363370;50571419;51939802;51940625;52380693;52387068;52387370;53252977;53253182;54308440;11927480;19500495;21456110;26296875;26297270;28856795;28859867;30199789;30859002;30866079;30867394;32929339;32929946;35374411;35380696;37400612;41448889;43682947;43765406;43779606;44281287;44340034;44341469;44341897;45309590;46433651;46434815;46578346;47169636;47170341;47171041;47678254;48095508;48460545;48911381;20235547;20660298;20660677;20660809;20660933;23735355;24362961;26775620;30099317;30858318;32375173;32376048;32942486;32942549;32943979;33486637;39031629;39127618;39913822;41458352;42976015;43508565;43777729;43778078;44664052;44664096;45158515;45158727;46801285;47684048;47684395;966115;7557422;7557666;10500497;12070870;12071129;15041418;21188951;25796244;27101172;31038977;32796523;32797972;38809612;38810036;39108629;39108935;39267462;39267862;39283010;39283275;42181050;42778059;42778232;43020999;43022831;44316180;44316686;48551347;50511707;50512002;1996173;1997393;1998717;8375329;13725952;18894038;20258656;22098228;27748007;30452539;30452907;32401873;32402150;37379821;37380836;38474676;43408633;43750218;43751818;43751964;48071676;48073732;51090928;598531;598919;1002103;5619207;11454524;11454719;6698925;6699701;6699987;12580131;12580581;12974618;80966;106385;107403;680720;681100;1310602;1841469;5121503;6006787;6007311;9362097;10548749;10549956;16120336;21530190;21532203;24719406;24719634;25549734;25550055;27522212;1023952;2039946;15184858;19911320;26510926;26790146;33384009;5165070;18107248;18107992;20356385;20356669;21187431;28847033;30741867;31309053;31334382;31384135;35827384;42674040;43753497;43754452;47618429;48385012;48802239;50163502;52358335;52367529;52534327;5928515;9861651;19866989;19867253;21143428;21144383;34939607;35700428;35875607;35876726;35878173;36686857;40111307;40111535;40847250;41022486;42167490;43276322;47867962;47869077;52066249;52384904;241180;2383758;6518201;6518237;7686775;8945154;9620398;9878515;14937109;19287641;38526033;7359128;7816473;8245888;8630006;9649658;9650180;14288773;14289593;20742057;20743030;24214513;24215212;38413030;39484708;39584612;39585123;39585531;769218;7599451;7600927;7601527;8195771;10683247;10687649;13759894;16501567;16503952;18611940;18613587;19557798;20830780;21947572;21949004;28208841;35324799;36424579;36424644;42365902;42366471;42368101;2541802;3890547;4550396;5142770;5143552;9182335;10526226;10526910;12361720;12363788;12654903;13931513;13932045;13933075;16660628;16662259;18122892;20064207;22282365;23353701;23355172;28627228;28627305;31020826;31021438;37111584;43530742;43531239;144137;5859015;5859632;5860959;5882018;5882799;9061637;12226491;12226665;13163504;13163751;13929182;14865870;19305863;19312657;25238474;25599911;32644496;32646588;33077335;33077826;34468207;2255462;3316676;3891091;5155209;5155582;5861782;12019018;12470425;13181847;21013924;21014932;22625172;25238174;25238561;26562451;26563765;27527751;1953991;4398336;4961533;5575331;5806462;7485669;12539765;13545801;14874459;15032372;15032668;15776509;17023938;19789722;20193727;30757640;30758184;3699348;5413473;5428093;5430367;6238197;6238769;10130034;14394687;14394697;17402500;17629836;20744481;20744764;23481413;415321;1751429;1752780;2473030;2476297;6663969;6664887;10221347;10222114;15535109;19140469;19141257;3408199;3567313;3567867;5679610;11242113;18112230;22136087;22136487;22136807;24081084;31527760;31528105;1699257;556316;556770;562551;367292;274434;201576;21477;194301;72110;22048;11862;12194;39589;13265;18165;581;6218;6290;84;12786;13531;40;107;82;2014;2442;1564;1;636;10003;26182;444;1411;1460;15458;16263;1605;1;150;678;838;1078;7044;7362;18175;5023;169;17391;59;161;562;4502;1;434;1800;2357;226;3783;143;2591;12233;36415;38475;39127;39256;898;2401;69209;99212;99398;82884;9537;17272;51765;33541;5889;17757;3109;10665;13880;37450;38433;65606;30082;2716;153052;154264;154379;248887;10471;11821	395393;2915947;12839047;14475133;15367550;15368520;15615654;20838039;20838171;21808611;21811000;23085743;23492225;23492368;26472007;29923227;31697062;31697104;34621566;34621707;36287833;36288197;40091388;40092898;40093802;46529234;48067065;51740677;51742136;61291242;61293031;61293824;1074817;1075924;2260004;2260261;2345769;6014492;9232812;9458349;19686377;19686948;21699016;23083654;24927533;31089451;31100803;32298432;33332372;35439858;38903621;39630239;49824181;49825589;58222833;63352880;63455538;63456489;63958566;63960653;1523224;6150630;6152941;6832154;8515383;8793210;10066908;10069284;11994381;15960647;15972954;17510300;19559798;19560947;21294818;29099214;33859246;33859716;34413092;34421646;34426397;36512278;36768291;38160467;45979981;48048810;48858230;49900833;51260241;51260642;51261566;52191959;52193538;52196471;52198696;52399650;53938166;61452533;61645659;64459630;64461172;65215791;65469779;66127864;70718004;70721544;71600038;5643341;5644013;7178862;9448093;15389660;15389673;21409449;29102390;32062420;32063150;32063254;36489572;36489755;36494824;36496493;37255889;38424249;38424656;38424910;44391418;52448352;52448932;56587599;58156644;59013076;59013591;59645369;59646228;59647340;60832426;61384223;61384890;62941036;64763292;64766415;64766525;70673855;72148335;72588473;73571182;344491;344606;348270;367770;1201859;1204340;6170707;12836330;14215456;20329257;20329527;20334906;24584700;24637509;24866440;24867913;29638808;30434124;30434588;32775184;34859580;34863021;37514104;37514510;37514630;37514890;37625172;42071806;52903895;413578;413974;667476;667660;1335250;1445969;1446592;1447207;1447429;1727055;1728995;3787093;3787419;10806284;10810203;10810405;10813262;10813531;13045748;17093267;17093527;17093656;17127682;17384364;17385080;18102875;21216093;21216676;23577000;23577396;24240681;24798767;27451979;27452307;29109586;31206347;32711943;34721307;35506112;39702086;39702542;41656351;41659008;42206152;44769559;50142454;4992805;4993013;8524278;11111823;11112249;16665525;16667235;25744970;25746660;25758680;25761389;27040635;27042952;27863313;30719993;33912497;34330886;34834748;36219881;36224319;36443435;36443983;36444169;37199575;37287982;37288644;38273463;39705184;39706006;44938002;46661403;46662859;8705375;16422707;16423761;20273469;25743850;26779109;26782880;26783969;31309276;31324457;34422265;41365735;44937702;47536005;47536472;117147;117216;2152671;2154665;2159377;6587547;25815850;31090667;31542744;32070664;33156449;34019279;34019723;38860670;40690131;41806213;41806473;43336361;46655492;48410825;6415005;6586371;6587231;6886236;6886947;10224340;10461527;11267079;11267157;12938003;30252072;36702922;42833214;42834536;42834915;43548285;45460375;48150041;49432437;9253728;9254157;11400417;11401106;11401497;17251000;22765020;22765266;26238757;26239009;26239248;31076908;35201249;38145222;42847230;42847317;42848294;45227624;45228075;45228651;47795185;49160903;49161044;49776535;49778321;50642473;50646464;52219828;52221895;53936483;56753190;60173171;61707817;61753979;61754229;61754294;61754904;30297284;31109850;31768576;31778187;32831678;36933467;36933981;37364491;37366286;41533065;41534022;47355687;47356288;49015800;50869987;50870465;50872183;50873725;50982567;51442927;52133097;52134097;52291308;53900562;54828800;59710104;61288565;61288799;406039;5841232;5842864;8293837;8415479;8416495;9233971;9877124;9884035;9884274;9887361;10073908;10075119;10109028;10959853;11808172;12399064;19553360;21684659;28210192;31548331;31549870;1221998;1406865;2911855;2919021;4352022;4354003;4356224;8724402;8727628;8727937;11024246;21568239;22627542;26445316;39850242;41996056;4552024;4552082;4553353;5068219;5068476;7516042;16779899;16780701;16782468;18512088;19188417;21583805;26145999;26346852;26347279;26347378;27329064;27329245;27329296;27331338;27380780;28270107;36865196;37567663;40250715;41600299;41601522;43232897;43233064;44089555;44682196;45271241;45271681;45271830;45271901;45272512;45502995;49791250;6419743;14076678;14077936;17148905;17334445;17334982;18737972;18738840;21058509;25363046;25363851;25488704;25489136;26121633;26122254;26138714;30022145;31635405;34179795;35595920;36864517;41362347;43703008;43703886;44141452;45498578;45502795;47074799;47168454;51585859;51587330;286177;7352924;10644033;10644129;10645289;14250954;14619576;20109355;21392804;22899937;23342947;23343844;23867845;23868659;25088369;26316878;26321822;29118375;29118447;29216651;29217429;35804087;35804208;35804678;36618034;41952138;50603145;50604431;50633991;7353179;7355202;11889583;11890843;24822872;27607407;27607558;27607635;27607765;29512528;29512842;31371573;31373697;33339652;35199654;36021746;36022316;36203639;36205465;42499445;48178302;48362381;48363435;50571500;51940326;51941298;52380740;52387338;52387390;53253130;53253354;54308743;11927527;19501063;21456393;26297258;26297867;28857597;28860217;30200279;30859459;30866191;30868090;32929876;32930376;35374552;35380869;37400762;41449361;43683477;43765836;43779638;44282097;44340283;44341508;44342952;45309645;46434127;46434837;46578604;47170342;47170798;47171116;47678408;48095627;48461791;48912235;20236248;20660582;20660817;20660912;20661224;23735788;24364033;26775900;30099432;30858348;32375427;32376980;32942535;32943214;32944525;33486722;39031889;39128165;39914082;41458518;42976563;43508644;43777927;43778305;44664113;44664531;45158727;45158996;46801828;47684173;47684490;966343;7557666;7557951;10501595;12071050;12071356;15042733;21189472;25797523;27101260;31039071;32797226;32798608;38810037;38810538;39108936;39109447;39267863;39268366;39283279;39283437;42181891;42778240;42778802;43021775;43023349;44316453;44316924;48551563;50511886;50512690;1996238;1997470;1998897;8375485;13726049;18894939;20259972;22099409;27748176;30452914;30453310;32402151;32402877;37380397;37380974;38475146;43409903;43751145;43751960;43752128;48072003;48074451;51091769;598917;599446;1003383;5620435;11454706;11454790;6699284;6699990;6700394;12580582;12581008;12975943;81163;107128;107486;680882;681745;1310806;1842385;5121946;6006815;6008320;9363087;10549588;10550323;16120903;21531199;21532312;24719665;24720288;25549991;25550301;27522551;1024863;2040126;15185930;19911676;26512076;26790175;33384472;5166090;18107659;18108163;20356680;20357522;21187710;28847314;30741925;31309261;31334641;31384233;35827415;42674184;43753817;43754627;47619137;48386172;48803399;50163741;52359185;52367920;52534685;5929462;9862921;19867246;19867515;21143957;21145128;34939977;35701057;35875990;35877006;35878562;36687590;40111474;40111546;40848437;41023730;42167718;43277533;47868097;47870016;52066818;52385588;241963;2383823;6518236;6518741;7686934;8945371;9620742;9878727;14938336;19287965;38526925;7359208;7816590;8246101;8630288;9650181;9650587;14289455;14290049;20743033;20743144;24215198;24215295;38413158;39485926;39584666;39585533;39585704;769418;7600241;7601154;7601653;8195851;10683939;10688096;13760879;16501600;16504193;18613081;18613727;19559132;20832075;21948672;21949159;28209087;35325209;36424649;36424701;42366119;42366848;42368361;2541878;3890596;4550739;5143023;5143822;9182808;10526403;10527999;12361923;12364907;12655196;13931785;13932727;13933161;16660730;16662505;18124083;20064481;22282419;23354295;23355552;28627310;28627543;31021435;31021790;37112573;43531130;43532136;145465;5859361;5860374;5861209;5882782;5883141;9061709;12226577;12227204;13163662;13164568;13929962;14865997;19306791;19312746;25238561;25601093;32644774;32647065;33077748;33078071;34468578;2255510;3316933;3891520;5155585;5156100;5861816;12019133;12471675;13183052;21013983;21015167;22626475;25238475;25238842;26563628;26563851;27528903;1954437;4398648;4961978;5575728;5806749;7486960;12541057;13547063;14874626;15032616;15032964;15776740;17024286;19791046;20195060;30758040;30759051;3699464;5413623;5429051;5430742;6238525;6238939;10130664;14394711;14395322;17403267;17630966;20744766;20744934;23481994;416420;1752518;1753015;2473596;2476554;6664084;6665519;10222111;10222290;15535384;19141051;19141937;3408309;3567870;3568361;5679669;11242667;18113500;22136143;22136803;22137350;24082349;31528107;31528168;1699656;556768;557096;562709;368408;274984;201903;21610;194519;72209;22136;12034;12516;40918;13426;18718;799;6229;6457;625;12917;13595;412;153;147;2461;2478;2465;141;1008;10777;26341;682;1460;1708;16209;16379;1643;151;298;826;1082;1349;7119;8524;18195;5074;234;17508;165;1165;704;4754;385;841;1923;2545;293;4214;862;2918;12362;36495;38867;39263;39341;1169;3710;70019;99404;99648;82975;10517;17571;52239;33629;6359;18785;3325;10883;14209;37952;39000;65756;30388;3866;153643;154376;154560;248988;10921;12194	+;+;+;+;+;+;+;+;+;+;+;+;+;+;+;+;+;+;+;+;+;+;+;+;+;+;+;+;+;+;+;+;-;-;-;-;-;-;-;-;-;-;-;-;-;-;-;-;-;-;-;-;-;-;-;-;-;-;-;-;-;-;-;-;-;-;-;-;-;-;-;-;-;-;-;-;-;-;-;-;-;-;-;-;-;-;-;-;-;-;-;-;-;-;-;-;-;-;-;-;-;-;-;-;-;-;-;+;+;+;+;+;+;+;+;+;+;+;+;+;+;+;+;+;+;+;+;+;+;+;+;+;+;+;+;+;+;+;+;+;+;+;+;+;+;+;+;-;-;-;-;-;-;-;-;-;-;-;-;-;-;-;-;-;-;-;-;-;-;-;-;-;-;-;-;-;+;+;+;+;+;+;+;+;+;+;+;+;+;+;+;+;+;+;+;+;+;+;+;+;+;+;+;+;+;+;+;+;+;+;+;+;+;+;+;+;+;+;+;+;+;+;+;+;+;+;+;+;+;+;+;+;+;+;+;+;+;+;+;+;+;+;+;+;+;+;+;+;+;+;+;+;+;+;-;-;-;-;-;-;-;-;-;-;-;-;-;-;-;+;+;+;+;+;+;+;+;+;+;+;+;+;+;+;+;+;+;+;+;-;-;-;-;-;-;-;-;-;-;-;-;-;-;-;-;-;-;-;+;+;+;+;+;+;+;+;+;+;+;+;+;+;+;+;+;+;+;+;+;+;+;+;+;+;+;+;+;+;+;+;+;+;+;+;+;-;-;-;-;-;-;-;-;-;-;-;-;-;-;-;-;-;-;-;-;-;-;-;-;-;-;-;-;-;-;-;-;-;-;-;-;-;-;-;-;-;-;-;-;-;-;-;-;-;-;+;+;+;+;+;+;+;+;+;+;+;+;+;+;+;+;+;+;+;+;+;+;+;+;+;+;+;+;+;+;+;+;+;+;+;+;+;+;+;+;+;+;+;+;+;+;+;+;+;+;+;+;+;+;-;-;-;-;-;-;-;-;-;-;-;-;-;-;-;-;-;-;-;-;-;-;-;-;-;-;-;-;-;-;-;-;-;-;-;-;-;-;-;-;-;-;-;-;-;-;-;-;-;-;-;-;-;-;-;-;-;-;-;-;+;+;+;+;+;+;+;+;+;+;+;+;+;+;+;+;+;+;+;+;+;+;+;+;+;+;+;+;+;+;+;+;+;+;+;+;+;+;+;+;+;+;+;+;+;+;+;+;+;+;+;+;+;+;+;+;+;+;+;+;+;+;+;+;+;+;+;-;-;-;-;-;-;-;-;-;-;-;-;-;-;-;-;-;-;-;-;-;-;-;-;-;-;-;-;-;-;-;-;-;-;-;-;-;-;-;-;-;-;-;-;-;-;-;-;-;-;-;-;-;-;-;-;-;-;-;-;-;-;+;+;+;+;+;+;+;+;+;+;+;+;+;+;+;+;+;+;+;+;+;+;+;-;-;-;-;-;-;+;+;+;+;+;+;-;-;-;-;-;-;-;-;-;-;-;-;-;-;-;-;-;-;-;-;-;+;+;+;+;+;+;+;+;+;+;+;+;+;+;+;+;+;+;+;+;+;+;+;+;+;+;+;+;+;-;-;-;-;-;-;-;-;-;-;-;-;-;-;-;-;-;-;-;-;-;-;-;-;-;-;-;-;-;-;-;-;-;+;+;+;+;+;+;+;+;+;+;+;+;+;+;+;+;+;+;+;+;+;+;+;+;+;+;+;+;+;+;+;+;+;+;+;+;+;+;+;+;-;-;-;-;-;-;-;-;-;-;-;-;-;-;-;-;-;-;-;-;-;-;-;-;-;-;-;-;-;-;-;-;-;-;-;-;-;-;-;-;-;-;-;-;-;-;-;-;-;-;+;+;+;+;+;+;+;+;+;+;+;+;+;+;+;+;+;-;-;-;-;-;-;-;-;-;-;-;-;-;-;-;-;-;+;+;+;+;+;+;+;+;+;+;+;+;+;+;-;-;-;-;-;-;-;-;-;-;-;-;+;+;+;+;+;+;+;+;+;+;+;+;+;+;+;+;-;+;-;+;+;+;-;+;+;-;-;-;-;+;+;-;+;+;+;-;-;+;+;-;+;-;+;-;+;+;+;+;+;+;+;+;+;+;+;-;-;-;+;-;-;-;-;-;-;+;+;-;-;-;+;-;-;-;-;+;+;+;+;+;+;+;+;-;-;-;-;+;+;-;+;-;-;-;-;+;+;+;+;+;+;+;-;-	446827	28316.08	39483.83	44591.66	43324.41	41448.00	28356.00	41427.91	30661.08	31661.08	32693.91	35843.16	32300.50	17810.33	28731.50	26360.50	27251.50	19257.83	13168.25	17674.67	11218.83	14729.25	10105.00	15398.33	23194.75	14381.00	16260.25
NotFur1_GapFilledScaffold_2155_85130:L2:LINE	CM025008.1;CM025008.1;CM025008.1;CM025008.1;CM025008.1;CM025008.1;CM025008.1;CM025008.1;CM025008.1;CM025008.1;CM025008.1;CM025008.1;CM025008.1;CM025008.1;CM025008.1;CM025008.1;CM025008.1;CM025008.1;CM025008.1;CM025008.1;CM025008.1;CM025008.1;CM025008.1;CM025008.1;CM025008.1;CM025008.1;CM025008.1;CM025008.1;CM025008.1;CM025008.1;CM025008.1;CM025008.1;CM025008.1;CM025008.1;CM025008.1;CM025008.1;CM025008.1;CM025008.1;CM025008.1;CM025008.1;CM025008.1;CM025008.1;CM025008.1;CM025008.1;CM025008.1;CM025008.1;CM025008.1;CM025008.1;CM025008.1;CM025008.1;CM025008.1;CM025008.1;CM025008.1;CM025008.1;CM025008.1;CM025008.1;CM025008.1;CM025008.1;CM025008.1;CM025008.1;CM025008.1;CM025008.1;CM025008.1;CM025008.1;CM025008.1;CM025008.1;CM025008.1;CM025008.1;CM025008.1;CM025008.1;CM025008.1;CM025008.1;CM025008.1;CM025008.1;CM025008.1;CM025008.1;CM025008.1;CM025008.1;CM025008.1;CM025008.1;CM025008.1;CM025008.1;CM025008.1;CM025008.1;CM025008.1;CM025008.1;CM025008.1;CM025008.1;CM025008.1;CM025008.1;CM025008.1;CM025008.1;CM025008.1;CM025008.1;CM025008.1;CM025008.1;CM025008.1;CM025008.1;CM025008.1;CM025008.1;CM025008.1;CM025008.1;CM025008.1;CM025008.1;CM025008.1;CM025008.1;CM025008.1;CM025008.1;CM025008.1;CM025008.1;CM025008.1;CM025008.1;CM025008.1;CM025008.1;CM025008.1;CM025008.1;CM025008.1;CM025008.1;CM025008.1;CM025008.1;CM025008.1;CM025008.1;CM025008.1;CM025008.1;CM025008.1;CM025008.1;CM025008.1;CM025008.1;CM025008.1;CM025008.1;CM025008.1;CM025008.1;CM025008.1;CM025008.1;CM025008.1;CM025008.1;CM025008.1;CM025008.1;CM025008.1;CM025008.1;CM025008.1;CM025008.1;CM025008.1;CM025008.1;CM025008.1;CM025008.1;CM025008.1;CM025008.1;CM025008.1;CM025008.1;CM025008.1;CM025008.1;CM025008.1;CM025008.1;CM025008.1;CM025008.1;CM025008.1;CM025008.1;CM025008.1;CM025008.1;CM025008.1;CM025008.1;CM025008.1;CM025008.1;CM025008.1;CM025008.1;CM025008.1;CM025008.1;CM025008.1;CM025008.1;CM025008.1;CM025008.1;CM025008.1;CM025008.1;CM025008.1;CM025008.1;CM025008.1;CM025008.1;CM025008.1;CM025008.1;CM025008.1;CM025008.1;CM025008.1;CM025008.1;CM025008.1;CM025008.1;CM025008.1;CM025008.1;CM025008.1;CM025008.1;CM025008.1;CM025008.1;CM025008.1;CM025008.1;CM025008.1;CM025008.1;CM025008.1;CM025008.1;CM025008.1;CM025008.1;CM025008.1;CM025008.1;CM025008.1;CM025008.1;CM025008.1;CM025008.1;CM025008.1;CM025008.1;CM025008.1;CM025008.1;CM025008.1;CM025008.1;CM025008.1;CM025008.1;CM025008.1;CM025008.1;CM025008.1;CM025008.1;CM025008.1;CM025008.1;CM025008.1;CM025008.1;CM025008.1;CM025008.1;CM025009.1;CM025009.1;CM025009.1;CM025009.1;CM025009.1;CM025009.1;CM025009.1;CM025009.1;CM025009.1;CM025009.1;CM025009.1;CM025009.1;CM025009.1;CM025009.1;CM025009.1;CM025009.1;CM025009.1;CM025009.1;CM025009.1;CM025009.1;CM025009.1;CM025009.1;CM025009.1;CM025009.1;CM025009.1;CM025009.1;CM025009.1;CM025009.1;CM025009.1;CM025009.1;CM025009.1;CM025009.1;CM025009.1;CM025009.1;CM025009.1;CM025009.1;CM025009.1;CM025009.1;CM025009.1;CM025009.1;CM025009.1;CM025009.1;CM025009.1;CM025009.1;CM025009.1;CM025009.1;CM025009.1;CM025009.1;CM025009.1;CM025009.1;CM025009.1;CM025009.1;CM025009.1;CM025009.1;CM025009.1;CM025009.1;CM025009.1;CM025009.1;CM025009.1;CM025009.1;CM025009.1;CM025009.1;CM025009.1;CM025009.1;CM025009.1;CM025009.1;CM025009.1;CM025009.1;CM025009.1;CM025009.1;CM025009.1;CM025009.1;CM025009.1;CM025009.1;CM025009.1;CM025009.1;CM025009.1;CM025009.1;CM025009.1;CM025009.1;CM025009.1;CM025009.1;CM025009.1;CM025009.1;CM025009.1;CM025009.1;CM025009.1;CM025009.1;CM025009.1;CM025009.1;CM025009.1;CM025009.1;CM025009.1;CM025009.1;CM025009.1;CM025009.1;CM025009.1;CM025009.1;CM025009.1;CM025009.1;CM025009.1;CM025009.1;CM025009.1;CM025009.1;CM025009.1;CM025009.1;CM025009.1;CM025009.1;CM025009.1;CM025009.1;CM025009.1;CM025009.1;CM025009.1;CM025009.1;CM025009.1;CM025009.1;CM025009.1;CM025009.1;CM025009.1;CM025009.1;CM025009.1;CM025009.1;CM025009.1;CM025009.1;CM025009.1;CM025009.1;CM025009.1;CM025009.1;CM025009.1;CM025009.1;CM025009.1;CM025009.1;CM025009.1;CM025009.1;CM025009.1;CM025009.1;CM025009.1;CM025009.1;CM025009.1;CM025009.1;CM025009.1;CM025009.1;CM025009.1;CM025009.1;CM025009.1;CM025009.1;CM025009.1;CM025009.1;CM025009.1;CM025009.1;CM025009.1;CM025009.1;CM025009.1;CM025009.1;CM025009.1;CM025009.1;CM025009.1;CM025009.1;CM025009.1;CM025009.1;CM025009.1;CM025009.1;CM025009.1;CM025009.1;CM025009.1;CM025009.1;CM025009.1;CM025009.1;CM025009.1;CM025009.1;CM025009.1;CM025009.1;CM025009.1;CM025009.1;CM025009.1;CM025009.1;CM025009.1;CM025009.1;CM025009.1;CM025009.1;CM025009.1;CM025009.1;CM025009.1;CM025009.1;CM025009.1;CM025009.1;CM025009.1;CM025009.1;CM025009.1;CM025009.1;CM025009.1;CM025009.1;CM025009.1;CM025009.1;CM025009.1;CM025009.1;CM025009.1;CM025009.1;CM025009.1;CM025009.1;CM025009.1;CM025009.1;CM025009.1;CM025009.1;CM025009.1;CM025009.1;CM025009.1;CM025009.1;CM025009.1;CM025009.1;CM025009.1;CM025009.1;CM025009.1;CM025009.1;CM025009.1;CM025009.1;CM025009.1;CM025009.1;CM025009.1;CM025009.1;CM025009.1;CM025009.1;CM025009.1;CM025009.1;CM025009.1;CM025009.1;CM025009.1;CM025009.1;CM025009.1;CM025009.1;CM025009.1;CM025009.1;CM025009.1;CM025009.1;CM025009.1;CM025009.1;CM025009.1;CM025009.1;CM025009.1;CM025009.1;CM025009.1;CM025009.1;CM025009.1;CM025009.1;CM025009.1;CM025009.1;CM025009.1;CM025009.1;CM025009.1;CM025009.1;CM025009.1;CM025009.1;CM025009.1;CM025009.1;CM025009.1;CM025009.1;CM025009.1;CM025009.1;CM025009.1;CM025009.1;CM025009.1;CM025009.1;CM025009.1;CM025009.1;CM025009.1;CM025009.1;CM025009.1;CM025009.1;CM025009.1;CM025009.1;CM025009.1;CM025009.1;CM025009.1;CM025009.1;CM025009.1;CM025009.1;CM025009.1;CM025009.1;CM025009.1;CM025009.1;CM025009.1;CM025009.1;CM025009.1;CM025009.1;CM025009.1;CM025009.1;CM025009.1;CM025009.1;CM025009.1;CM025009.1;CM025009.1;CM025009.1;CM025009.1;CM025009.1;CM025009.1;CM025009.1;CM025009.1;CM025009.1;CM025009.1;CM025009.1;CM025009.1;CM025009.1;CM025009.1;CM025009.1;CM025009.1;CM025009.1;CM025009.1;CM025009.1;CM025009.1;CM025009.1;CM025009.1;CM025009.1;CM025009.1;CM025009.1;CM025009.1;CM025009.1;CM025009.1;CM025009.1;CM025009.1;CM025009.1;CM025009.1;CM025009.1;CM025009.1;CM025009.1;CM025009.1;CM025009.1;CM025009.1;CM025009.1;CM025009.1;CM025009.1;CM025009.1;CM025009.1;CM025009.1;CM025009.1;CM025009.1;CM025009.1;CM025009.1;CM025009.1;CM025009.1;CM025009.1;CM025009.1;CM025009.1;CM025009.1;CM025009.1;CM025009.1;CM025009.1;CM025009.1;CM025009.1;CM025009.1;CM025009.1;CM025009.1;CM025009.1;CM025009.1;CM025009.1;CM025009.1;CM025009.1;CM025009.1;CM025009.1;CM025009.1;CM025009.1;CM025009.1;CM025009.1;CM025009.1;CM025009.1;CM025009.1;CM025009.1;CM025009.1;CM025009.1;CM025009.1;CM025009.1;CM025009.1;CM025009.1;CM025009.1;CM025009.1;CM025009.1;CM025009.1;CM025009.1;CM025009.1;CM025009.1;CM025009.1;CM025009.1;CM025009.1;CM025009.1;CM025009.1;CM025009.1;CM025009.1;CM025009.1;CM025009.1;CM025009.1;CM025009.1;CM025009.1;CM025009.1;CM025009.1;CM025009.1;CM025009.1;CM025009.1;CM025009.1;CM025009.1;CM025009.1;CM025009.1;CM025009.1;CM025009.1;CM025009.1;CM025009.1;CM025009.1;CM025009.1;CM025009.1;CM025009.1;CM025009.1;CM025009.1;CM025009.1;CM025009.1;CM025009.1;CM025009.1;CM025009.1;CM025009.1;CM025009.1;CM025009.1;CM025009.1;CM025009.1;CM025009.1;CM025009.1;CM025009.1;CM025009.1;CM025009.1;CM025009.1;CM025009.1;CM025009.1;CM025009.1;CM025009.1;CM025009.1;CM025009.1;CM025009.1;CM025009.1;CM025009.1;CM025009.1;CM025009.1;CM025009.1;CM025009.1;CM025009.1;CM025009.1;CM025009.1;CM025009.1;CM025009.1;CM025009.1;CM025009.1;CM025009.1;CM025009.1;CM025009.1;CM025009.1;CM025009.1;CM025009.1;CM025009.1;CM025009.1;CM025009.1;CM025009.1;CM025009.1;CM025009.1;CM025009.1;CM025009.1;CM025009.1;CM025009.1;CM025009.1;CM025009.1;CM025009.1;CM025009.1;CM025009.1;CM025009.1;CM025009.1;CM025009.1;CM025009.1;CM025009.1;CM025009.1;CM025009.1;CM025009.1;CM025009.1;CM025009.1;CM025009.1;CM025009.1;CM025009.1;CM025009.1;CM025009.1;CM025009.1;CM025009.1;CM025009.1;CM025009.1;CM025009.1;CM025009.1;CM025009.1;CM025009.1;CM025009.1;CM025009.1;CM025009.1;CM025009.1;CM025009.1;CM025009.1;CM025009.1;CM025009.1;CM025009.1;CM025009.1;CM025009.1;CM025009.1;CM025009.1;CM025009.1;CM025009.1;CM025009.1;CM025009.1;CM025009.1;CM025009.1;CM025009.1;CM025009.1;CM025009.1;CM025009.1;CM025009.1;CM025009.1;CM025009.1;CM025009.1;CM025009.1;CM025009.1;CM025009.1;CM025009.1;CM025009.1;CM025009.1;CM025009.1;CM025009.1;CM025009.1;CM025009.1;CM025009.1;CM025009.1;CM025009.1;CM025009.1;CM025009.1;CM025009.1;CM025009.1;CM025009.1;CM025009.1;CM025009.1;CM025009.1;CM025009.1;CM025009.1;CM025009.1;CM025009.1;CM025009.1;CM025009.1;CM025009.1;CM025009.1;CM025009.1;CM025009.1;CM025009.1;CM025009.1;CM025009.1;CM025009.1;CM025009.1;CM025009.1;CM025009.1;CM025009.1;CM025009.1;CM025009.1;CM025009.1;CM025009.1;CM025009.1;CM025009.1;CM025009.1;CM025009.1;CM025009.1;CM025009.1;CM025009.1;CM025009.1;CM025010.1;CM025010.1;CM025010.1;CM025010.1;CM025010.1;CM025010.1;CM025010.1;CM025010.1;CM025010.1;CM025010.1;CM025010.1;CM025010.1;CM025010.1;CM025010.1;CM025010.1;CM025010.1;CM025010.1;CM025010.1;CM025010.1;CM025010.1;CM025010.1;CM025010.1;CM025010.1;CM025010.1;CM025010.1;CM025010.1;CM025010.1;CM025010.1;CM025010.1;CM025010.1;CM025010.1;CM025010.1;CM025010.1;CM025010.1;CM025010.1;CM025010.1;CM025010.1;CM025010.1;CM025010.1;CM025010.1;CM025010.1;CM025010.1;CM025010.1;CM025010.1;CM025010.1;CM025010.1;CM025010.1;CM025010.1;CM025010.1;CM025010.1;CM025010.1;CM025010.1;CM025010.1;CM025010.1;CM025010.1;CM025010.1;CM025010.1;CM025010.1;CM025010.1;CM025010.1;CM025010.1;CM025010.1;CM025010.1;CM025010.1;CM025010.1;CM025010.1;CM025010.1;CM025010.1;CM025010.1;CM025010.1;CM025010.1;CM025010.1;CM025010.1;CM025010.1;CM025010.1;CM025010.1;CM025010.1;CM025010.1;CM025010.1;CM025010.1;CM025010.1;CM025010.1;CM025010.1;CM025010.1;CM025010.1;CM025010.1;CM025010.1;CM025010.1;CM025010.1;CM025010.1;CM025010.1;CM025010.1;CM025010.1;CM025010.1;CM025010.1;CM025010.1;CM025010.1;CM025010.1;CM025010.1;CM025010.1;CM025010.1;CM025010.1;CM025010.1;CM025010.1;CM025010.1;CM025010.1;CM025010.1;CM025010.1;CM025010.1;CM025010.1;CM025010.1;CM025010.1;CM025010.1;CM025010.1;CM025010.1;CM025010.1;CM025010.1;CM025010.1;CM025010.1;CM025010.1;CM025010.1;CM025010.1;CM025010.1;CM025010.1;CM025010.1;CM025010.1;CM025010.1;CM025010.1;CM025010.1;CM025010.1;CM025010.1;CM025010.1;CM025010.1;CM025010.1;CM025010.1;CM025010.1;CM025010.1;CM025010.1;CM025010.1;CM025010.1;CM025010.1;CM025010.1;CM025010.1;CM025010.1;CM025010.1;CM025010.1;CM025010.1;CM025010.1;CM025010.1;CM025010.1;CM025010.1;CM025010.1;CM025010.1;CM025010.1;CM025010.1;CM025010.1;CM025010.1;CM025010.1;CM025010.1;CM025010.1;CM025010.1;CM025010.1;CM025010.1;CM025010.1;CM025010.1;CM025010.1;CM025010.1;CM025010.1;CM025010.1;CM025010.1;CM025010.1;CM025010.1;CM025010.1;CM025010.1;CM025010.1;CM025010.1;CM025010.1;CM025010.1;CM025010.1;CM025010.1;CM025010.1;CM025010.1;CM025010.1;CM025010.1;CM025010.1;CM025010.1;CM025010.1;CM025010.1;CM025010.1;CM025010.1;CM025010.1;CM025010.1;CM025010.1;CM025010.1;CM025010.1;CM025010.1;CM025010.1;CM025010.1;CM025010.1;CM025010.1;CM025010.1;CM025010.1;CM025010.1;CM025010.1;CM025010.1;CM025010.1;CM025010.1;CM025010.1;CM025010.1;CM025010.1;CM025010.1;CM025010.1;CM025010.1;CM025010.1;CM025010.1;CM025010.1;CM025010.1;CM025010.1;CM025010.1;CM025010.1;CM025010.1;CM025010.1;CM025010.1;CM025010.1;CM025010.1;CM025010.1;CM025010.1;CM025010.1;CM025010.1;CM025010.1;CM025010.1;CM025010.1;CM025010.1;CM025010.1;CM025010.1;CM025010.1;CM025010.1;CM025010.1;CM025010.1;CM025010.1;CM025010.1;CM025010.1;CM025010.1;CM025010.1;CM025010.1;CM025010.1;CM025010.1;CM025010.1;CM025010.1;CM025010.1;CM025010.1;CM025010.1;CM025010.1;CM025010.1;CM025010.1;CM025010.1;CM025010.1;CM025010.1;CM025010.1;CM025010.1;CM025010.1;CM025010.1;CM025010.1;CM025010.1;CM025010.1;CM025010.1;CM025010.1;CM025010.1;CM025010.1;CM025010.1;CM025010.1;CM025010.1;CM025010.1;CM025010.1;CM025010.1;CM025010.1;CM025010.1;CM025010.1;CM025010.1;CM025010.1;CM025010.1;CM025010.1;CM025010.1;CM025010.1;CM025010.1;CM025010.1;CM025010.1;CM025010.1;CM025010.1;CM025010.1;CM025010.1;CM025010.1;CM025010.1;CM025010.1;CM025010.1;CM025010.1;CM025010.1;CM025010.1;CM025010.1;CM025010.1;CM025010.1;CM025010.1;CM025010.1;CM025010.1;CM025010.1;CM025010.1;CM025010.1;CM025010.1;CM025010.1;CM025010.1;CM025010.1;CM025010.1;CM025010.1;CM025010.1;CM025010.1;CM025010.1;CM025010.1;CM025010.1;CM025010.1;CM025010.1;CM025010.1;CM025010.1;CM025010.1;CM025010.1;CM025010.1;CM025010.1;CM025010.1;CM025010.1;CM025010.1;CM025010.1;CM025010.1;CM025010.1;CM025010.1;CM025010.1;CM025010.1;CM025010.1;CM025010.1;CM025010.1;CM025010.1;CM025010.1;CM025010.1;CM025010.1;CM025010.1;CM025010.1;CM025010.1;CM025010.1;CM025010.1;CM025010.1;CM025010.1;CM025010.1;CM025010.1;CM025010.1;CM025010.1;CM025010.1;CM025010.1;CM025010.1;CM025010.1;CM025010.1;CM025010.1;CM025010.1;CM025010.1;CM025010.1;CM025010.1;CM025010.1;CM025010.1;CM025010.1;CM025010.1;CM025010.1;CM025010.1;CM025010.1;CM025010.1;CM025010.1;CM025010.1;CM025010.1;CM025010.1;CM025010.1;CM025010.1;CM025010.1;CM025010.1;CM025010.1;CM025010.1;CM025010.1;CM025010.1;CM025010.1;CM025010.1;CM025010.1;CM025010.1;CM025010.1;CM025010.1;CM025010.1;CM025010.1;CM025010.1;CM025010.1;CM025010.1;CM025010.1;CM025010.1;CM025010.1;CM025010.1;CM025010.1;CM025010.1;CM025010.1;CM025010.1;CM025010.1;CM025010.1;CM025010.1;CM025010.1;CM025010.1;CM025010.1;CM025010.1;CM025010.1;CM025010.1;CM025010.1;CM025010.1;CM025010.1;CM025010.1;CM025010.1;CM025010.1;CM025010.1;CM025010.1;CM025011.1;CM025011.1;CM025011.1;CM025011.1;CM025011.1;CM025011.1;CM025011.1;CM025011.1;CM025011.1;CM025011.1;CM025011.1;CM025011.1;CM025011.1;CM025011.1;CM025011.1;CM025011.1;CM025011.1;CM025011.1;CM025011.1;CM025011.1;CM025011.1;CM025011.1;CM025011.1;CM025011.1;CM025011.1;CM025011.1;CM025011.1;CM025011.1;CM025011.1;CM025011.1;CM025011.1;CM025011.1;CM025011.1;CM025011.1;CM025011.1;CM025011.1;CM025011.1;CM025011.1;CM025011.1;CM025011.1;CM025011.1;CM025011.1;CM025011.1;CM025011.1;CM025011.1;CM025011.1;CM025011.1;CM025011.1;CM025011.1;CM025011.1;CM025011.1;CM025011.1;CM025011.1;CM025011.1;CM025011.1;CM025011.1;CM025011.1;CM025011.1;CM025011.1;CM025011.1;CM025011.1;CM025011.1;CM025011.1;CM025011.1;CM025011.1;CM025011.1;CM025011.1;CM025011.1;CM025011.1;CM025011.1;CM025011.1;CM025011.1;CM025011.1;CM025011.1;CM025011.1;CM025011.1;CM025011.1;CM025011.1;CM025011.1;CM025011.1;CM025011.1;CM025011.1;CM025011.1;CM025011.1;CM025011.1;CM025011.1;CM025011.1;CM025011.1;CM025011.1;CM025011.1;CM025011.1;CM025011.1;CM025011.1;CM025011.1;CM025011.1;CM025011.1;CM025011.1;CM025011.1;CM025011.1;CM025011.1;CM025011.1;CM025011.1;CM025011.1;CM025011.1;CM025011.1;CM025011.1;CM025011.1;CM025011.1;CM025011.1;CM025011.1;CM025011.1;CM025011.1;CM025011.1;CM025011.1;CM025011.1;CM025011.1;CM025011.1;CM025011.1;CM025011.1;CM025011.1;CM025011.1;CM025011.1;CM025011.1;CM025011.1;CM025011.1;CM025011.1;CM025011.1;CM025011.1;CM025011.1;CM025011.1;CM025011.1;CM025011.1;CM025011.1;CM025011.1;CM025011.1;CM025011.1;CM025011.1;CM025011.1;CM025011.1;CM025011.1;CM025011.1;CM025011.1;CM025011.1;CM025011.1;CM025011.1;CM025011.1;CM025011.1;CM025011.1;CM025011.1;CM025011.1;CM025011.1;CM025011.1;CM025011.1;CM025011.1;CM025011.1;CM025011.1;CM025011.1;CM025011.1;CM025011.1;CM025011.1;CM025011.1;CM025011.1;CM025011.1;CM025011.1;CM025011.1;CM025011.1;CM025011.1;CM025011.1;CM025011.1;CM025011.1;CM025011.1;CM025011.1;CM025011.1;CM025011.1;CM025011.1;CM025011.1;CM025011.1;CM025011.1;CM025011.1;CM025011.1;CM025011.1;CM025011.1;CM025012.1;CM025012.1;CM025012.1;CM025012.1;CM025012.1;CM025012.1;CM025012.1;CM025012.1;CM025012.1;CM025012.1;CM025012.1;CM025012.1;CM025012.1;CM025012.1;CM025012.1;CM025012.1;CM025012.1;CM025012.1;CM025012.1;CM025012.1;CM025012.1;CM025012.1;CM025012.1;CM025012.1;CM025012.1;CM025012.1;CM025012.1;CM025012.1;CM025012.1;CM025012.1;CM025012.1;CM025012.1;CM025012.1;CM025012.1;CM025012.1;CM025012.1;CM025012.1;CM025012.1;CM025012.1;CM025012.1;CM025012.1;CM025012.1;CM025012.1;CM025012.1;CM025012.1;CM025012.1;CM025012.1;CM025012.1;CM025012.1;CM025012.1;CM025012.1;CM025012.1;CM025012.1;CM025012.1;CM025012.1;CM025012.1;CM025012.1;CM025012.1;CM025012.1;CM025012.1;CM025012.1;CM025012.1;CM025012.1;CM025012.1;CM025012.1;CM025012.1;CM025012.1;CM025012.1;CM025012.1;CM025012.1;CM025012.1;CM025012.1;CM025012.1;CM025012.1;CM025012.1;CM025012.1;CM025012.1;CM025012.1;CM025012.1;CM025012.1;CM025012.1;CM025012.1;CM025012.1;CM025012.1;CM025012.1;CM025012.1;CM025012.1;CM025012.1;CM025012.1;CM025012.1;CM025012.1;CM025012.1;CM025012.1;CM025012.1;CM025012.1;CM025012.1;CM025012.1;CM025012.1;CM025012.1;CM025012.1;CM025012.1;CM025012.1;CM025012.1;CM025012.1;CM025012.1;CM025012.1;CM025012.1;CM025012.1;CM025012.1;CM025012.1;CM025012.1;CM025012.1;CM025012.1;CM025012.1;CM025012.1;CM025012.1;CM025012.1;CM025012.1;CM025012.1;CM025012.1;CM025012.1;CM025012.1;CM025012.1;CM025012.1;CM025012.1;CM025012.1;CM025012.1;CM025012.1;CM025012.1;CM025012.1;CM025012.1;CM025012.1;CM025012.1;CM025012.1;CM025012.1;CM025012.1;CM025012.1;CM025012.1;CM025012.1;CM025012.1;CM025012.1;CM025012.1;CM025012.1;CM025012.1;CM025012.1;CM025012.1;CM025012.1;CM025012.1;CM025012.1;CM025012.1;CM025012.1;CM025012.1;CM025012.1;CM025012.1;CM025012.1;CM025012.1;CM025012.1;CM025012.1;CM025012.1;CM025012.1;CM025012.1;CM025012.1;CM025012.1;CM025012.1;CM025012.1;CM025012.1;CM025012.1;CM025012.1;CM025012.1;CM025013.1;CM025013.1;CM025013.1;CM025013.1;CM025013.1;CM025013.1;CM025013.1;CM025013.1;CM025013.1;CM025013.1;CM025013.1;CM025013.1;CM025013.1;CM025013.1;CM025013.1;CM025013.1;CM025013.1;CM025013.1;CM025013.1;CM025013.1;CM025013.1;CM025013.1;CM025013.1;CM025013.1;CM025013.1;CM025013.1;CM025013.1;CM025013.1;CM025013.1;CM025013.1;CM025013.1;CM025013.1;CM025013.1;CM025013.1;CM025013.1;CM025013.1;CM025013.1;CM025013.1;CM025013.1;CM025013.1;CM025013.1;CM025013.1;CM025013.1;CM025013.1;CM025013.1;CM025013.1;CM025013.1;CM025013.1;CM025013.1;CM025013.1;CM025013.1;CM025013.1;CM025013.1;CM025013.1;CM025013.1;CM025013.1;CM025013.1;CM025013.1;CM025013.1;CM025013.1;CM025013.1;CM025013.1;CM025013.1;CM025013.1;CM025013.1;CM025013.1;CM025013.1;CM025013.1;CM025013.1;CM025013.1;CM025013.1;CM025013.1;CM025013.1;CM025013.1;CM025013.1;CM025013.1;CM025013.1;CM025013.1;CM025013.1;CM025013.1;CM025013.1;CM025013.1;CM025013.1;CM025013.1;CM025013.1;CM025013.1;CM025013.1;CM025013.1;CM025013.1;CM025013.1;CM025013.1;CM025013.1;CM025013.1;CM025013.1;CM025013.1;CM025013.1;CM025013.1;CM025013.1;CM025013.1;CM025013.1;CM025013.1;CM025013.1;CM025013.1;CM025013.1;CM025013.1;CM025013.1;CM025013.1;CM025013.1;CM025013.1;CM025013.1;CM025013.1;CM025013.1;CM025013.1;CM025013.1;CM025013.1;CM025013.1;CM025013.1;CM025013.1;CM025013.1;CM025013.1;CM025013.1;CM025013.1;CM025013.1;CM025013.1;CM025013.1;CM025013.1;CM025013.1;CM025013.1;CM025013.1;CM025013.1;CM025013.1;CM025013.1;CM025013.1;CM025013.1;CM025013.1;CM025013.1;CM025013.1;CM025013.1;CM025013.1;CM025013.1;CM025013.1;CM025013.1;CM025013.1;CM025013.1;CM025013.1;CM025013.1;CM025013.1;CM025013.1;CM025013.1;CM025013.1;CM025013.1;CM025013.1;CM025013.1;CM025013.1;CM025013.1;CM025013.1;CM025013.1;CM025013.1;CM025013.1;CM025013.1;CM025013.1;CM025013.1;CM025013.1;CM025013.1;CM025013.1;CM025013.1;CM025013.1;CM025013.1;CM025013.1;CM025013.1;CM025013.1;CM025013.1;CM025013.1;CM025013.1;CM025013.1;CM025013.1;CM025013.1;CM025013.1;CM025013.1;CM025013.1;CM025013.1;CM025013.1;CM025013.1;CM025013.1;CM025013.1;CM025013.1;CM025013.1;CM025013.1;CM025013.1;CM025013.1;CM025013.1;CM025013.1;CM025013.1;CM025013.1;CM025013.1;CM025013.1;CM025013.1;CM025013.1;CM025013.1;CM025013.1;CM025013.1;CM025013.1;CM025013.1;CM025013.1;CM025013.1;CM025013.1;CM025013.1;CM025013.1;CM025013.1;CM025013.1;CM025013.1;CM025013.1;CM025013.1;CM025013.1;CM025013.1;CM025013.1;CM025013.1;CM025013.1;CM025013.1;CM025013.1;CM025013.1;CM025013.1;CM025013.1;CM025013.1;CM025013.1;CM025013.1;CM025013.1;CM025013.1;CM025013.1;CM025013.1;CM025013.1;CM025013.1;CM025013.1;CM025013.1;CM025013.1;CM025013.1;CM025013.1;CM025013.1;CM025013.1;CM025013.1;CM025013.1;CM025013.1;CM025013.1;CM025013.1;CM025013.1;CM025013.1;CM025013.1;CM025013.1;CM025013.1;CM025013.1;CM025013.1;CM025013.1;CM025013.1;CM025013.1;CM025013.1;CM025013.1;CM025013.1;CM025013.1;CM025013.1;CM025013.1;CM025013.1;CM025013.1;CM025013.1;CM025013.1;CM025013.1;CM025013.1;CM025013.1;CM025013.1;CM025013.1;CM025013.1;CM025013.1;CM025013.1;CM025013.1;CM025013.1;CM025013.1;CM025013.1;CM025013.1;CM025013.1;CM025013.1;CM025013.1;CM025013.1;CM025013.1;CM025013.1;CM025013.1;CM025013.1;CM025013.1;CM025013.1;CM025013.1;CM025013.1;CM025013.1;CM025013.1;CM025013.1;CM025013.1;CM025013.1;CM025013.1;CM025013.1;CM025013.1;CM025013.1;CM025013.1;CM025013.1;CM025013.1;CM025013.1;CM025013.1;CM025013.1;CM025013.1;CM025013.1;CM025013.1;CM025013.1;CM025013.1;CM025013.1;CM025013.1;CM025013.1;CM025013.1;CM025013.1;CM025013.1;CM025013.1;CM025013.1;CM025013.1;CM025013.1;CM025013.1;CM025013.1;CM025013.1;CM025013.1;CM025013.1;CM025013.1;CM025013.1;CM025013.1;CM025013.1;CM025013.1;CM025013.1;CM025013.1;CM025013.1;CM025013.1;CM025013.1;CM025013.1;CM025013.1;CM025013.1;CM025013.1;CM025013.1;CM025014.1;CM025014.1;CM025014.1;CM025014.1;CM025014.1;CM025014.1;CM025014.1;CM025014.1;CM025014.1;CM025014.1;CM025014.1;CM025014.1;CM025014.1;CM025014.1;CM025014.1;CM025014.1;CM025014.1;CM025014.1;CM025014.1;CM025014.1;CM025014.1;CM025014.1;CM025014.1;CM025014.1;CM025014.1;CM025014.1;CM025014.1;CM025014.1;CM025014.1;CM025014.1;CM025014.1;CM025014.1;CM025014.1;CM025014.1;CM025014.1;CM025014.1;CM025014.1;CM025014.1;CM025014.1;CM025014.1;CM025014.1;CM025014.1;CM025014.1;CM025014.1;CM025014.1;CM025014.1;CM025014.1;CM025014.1;CM025014.1;CM025014.1;CM025014.1;CM025014.1;CM025014.1;CM025014.1;CM025014.1;CM025014.1;CM025014.1;CM025014.1;CM025014.1;CM025014.1;CM025014.1;CM025014.1;CM025014.1;CM025014.1;CM025014.1;CM025014.1;CM025014.1;CM025014.1;CM025014.1;CM025014.1;CM025014.1;CM025014.1;CM025014.1;CM025014.1;CM025014.1;CM025014.1;CM025014.1;CM025014.1;CM025014.1;CM025014.1;CM025014.1;CM025014.1;CM025014.1;CM025014.1;CM025014.1;CM025014.1;CM025014.1;CM025014.1;CM025014.1;CM025014.1;CM025014.1;CM025014.1;CM025014.1;CM025014.1;CM025014.1;CM025014.1;CM025014.1;CM025014.1;CM025014.1;CM025014.1;CM025014.1;CM025014.1;CM025014.1;CM025014.1;CM025014.1;CM025014.1;CM025014.1;CM025014.1;CM025014.1;CM025014.1;CM025014.1;CM025014.1;CM025014.1;CM025014.1;CM025014.1;CM025014.1;CM025014.1;CM025014.1;CM025014.1;CM025014.1;CM025014.1;CM025014.1;CM025014.1;CM025014.1;CM025014.1;CM025014.1;CM025014.1;CM025014.1;CM025014.1;CM025014.1;CM025014.1;CM025014.1;CM025014.1;CM025014.1;CM025014.1;CM025014.1;CM025014.1;CM025014.1;CM025014.1;CM025014.1;CM025014.1;CM025014.1;CM025014.1;CM025014.1;CM025014.1;CM025014.1;CM025014.1;CM025014.1;CM025014.1;CM025014.1;CM025014.1;CM025014.1;CM025014.1;CM025014.1;CM025014.1;CM025014.1;CM025014.1;CM025014.1;CM025014.1;CM025014.1;CM025014.1;CM025014.1;CM025014.1;CM025014.1;CM025014.1;CM025014.1;CM025014.1;CM025014.1;CM025014.1;CM025014.1;CM025014.1;CM025014.1;CM025014.1;CM025014.1;CM025014.1;CM025014.1;CM025014.1;CM025014.1;CM025014.1;CM025014.1;CM025014.1;CM025014.1;CM025014.1;CM025014.1;CM025014.1;CM025014.1;CM025014.1;CM025014.1;CM025014.1;CM025014.1;CM025014.1;CM025014.1;CM025014.1;CM025014.1;CM025014.1;CM025014.1;CM025014.1;CM025014.1;CM025014.1;CM025014.1;CM025014.1;CM025014.1;CM025014.1;CM025014.1;CM025014.1;CM025014.1;CM025014.1;CM025014.1;CM025014.1;CM025014.1;CM025014.1;CM025014.1;CM025014.1;CM025014.1;CM025014.1;CM025014.1;CM025014.1;CM025014.1;CM025014.1;CM025014.1;CM025014.1;CM025014.1;CM025014.1;CM025014.1;CM025014.1;CM025014.1;CM025014.1;CM025014.1;CM025014.1;CM025014.1;CM025014.1;CM025014.1;CM025014.1;CM025014.1;CM025014.1;CM025014.1;CM025014.1;CM025014.1;CM025014.1;CM025014.1;CM025014.1;CM025014.1;CM025014.1;CM025014.1;CM025014.1;CM025014.1;CM025014.1;CM025014.1;CM025014.1;CM025014.1;CM025014.1;CM025014.1;CM025014.1;CM025014.1;CM025014.1;CM025014.1;CM025014.1;CM025014.1;CM025014.1;CM025014.1;CM025014.1;CM025014.1;CM025014.1;CM025014.1;CM025014.1;CM025014.1;CM025014.1;CM025014.1;CM025014.1;CM025014.1;CM025014.1;CM025014.1;CM025014.1;CM025014.1;CM025014.1;CM025014.1;CM025014.1;CM025014.1;CM025014.1;CM025014.1;CM025014.1;CM025014.1;CM025014.1;CM025014.1;CM025014.1;CM025014.1;CM025014.1;CM025014.1;CM025014.1;CM025014.1;CM025014.1;CM025014.1;CM025014.1;CM025014.1;CM025014.1;CM025014.1;CM025014.1;CM025014.1;CM025014.1;CM025014.1;CM025014.1;CM025014.1;CM025014.1;CM025014.1;CM025014.1;CM025014.1;CM025014.1;CM025014.1;CM025014.1;CM025014.1;CM025014.1;CM025015.1;CM025015.1;CM025015.1;CM025015.1;CM025015.1;CM025015.1;CM025015.1;CM025015.1;CM025015.1;CM025015.1;CM025015.1;CM025015.1;CM025015.1;CM025015.1;CM025015.1;CM025015.1;CM025015.1;CM025015.1;CM025015.1;CM025015.1;CM025015.1;CM025015.1;CM025015.1;CM025015.1;CM025015.1;CM025015.1;CM025015.1;CM025015.1;CM025015.1;CM025015.1;CM025015.1;CM025015.1;CM025015.1;CM025015.1;CM025015.1;CM025015.1;CM025015.1;CM025015.1;CM025015.1;CM025015.1;CM025015.1;CM025015.1;CM025015.1;CM025015.1;CM025015.1;CM025015.1;CM025015.1;CM025015.1;CM025015.1;CM025015.1;CM025015.1;CM025015.1;CM025015.1;CM025015.1;CM025015.1;CM025015.1;CM025015.1;CM025015.1;CM025015.1;CM025015.1;CM025015.1;CM025015.1;CM025015.1;CM025015.1;CM025015.1;CM025015.1;CM025015.1;CM025015.1;CM025015.1;CM025015.1;CM025015.1;CM025015.1;CM025015.1;CM025015.1;CM025015.1;CM025015.1;CM025015.1;CM025015.1;CM025015.1;CM025015.1;CM025015.1;CM025015.1;CM025015.1;CM025015.1;CM025015.1;CM025015.1;CM025015.1;CM025015.1;CM025015.1;CM025015.1;CM025015.1;CM025015.1;CM025015.1;CM025015.1;CM025015.1;CM025015.1;CM025015.1;CM025015.1;CM025015.1;CM025015.1;CM025015.1;CM025015.1;CM025015.1;CM025015.1;CM025015.1;CM025015.1;CM025015.1;CM025015.1;CM025015.1;CM025015.1;CM025015.1;CM025015.1;CM025015.1;CM025015.1;CM025015.1;CM025015.1;CM025015.1;CM025015.1;CM025015.1;CM025015.1;CM025015.1;CM025015.1;CM025015.1;CM025015.1;CM025015.1;CM025015.1;CM025015.1;CM025015.1;CM025015.1;CM025015.1;CM025015.1;CM025015.1;CM025015.1;CM025015.1;CM025015.1;CM025015.1;CM025015.1;CM025015.1;CM025015.1;CM025015.1;CM025015.1;CM025015.1;CM025015.1;CM025015.1;CM025015.1;CM025015.1;CM025015.1;CM025015.1;CM025015.1;CM025015.1;CM025015.1;CM025015.1;CM025015.1;CM025015.1;CM025015.1;CM025015.1;CM025015.1;CM025015.1;CM025015.1;CM025015.1;CM025015.1;CM025015.1;CM025015.1;CM025015.1;CM025015.1;CM025015.1;CM025015.1;CM025015.1;CM025015.1;CM025015.1;CM025015.1;CM025015.1;CM025015.1;CM025015.1;CM025015.1;CM025015.1;CM025015.1;CM025015.1;CM025015.1;CM025015.1;CM025015.1;CM025015.1;CM025015.1;CM025015.1;CM025015.1;CM025015.1;CM025015.1;CM025015.1;CM025015.1;CM025015.1;CM025015.1;CM025015.1;CM025015.1;CM025015.1;CM025015.1;CM025015.1;CM025015.1;CM025015.1;CM025015.1;CM025015.1;CM025015.1;CM025015.1;CM025015.1;CM025015.1;CM025015.1;CM025015.1;CM025015.1;CM025015.1;CM025015.1;CM025015.1;CM025015.1;CM025015.1;CM025015.1;CM025015.1;CM025015.1;CM025015.1;CM025015.1;CM025015.1;CM025015.1;CM025015.1;CM025015.1;CM025015.1;CM025015.1;CM025015.1;CM025015.1;CM025015.1;CM025015.1;CM025015.1;CM025015.1;CM025015.1;CM025015.1;CM025015.1;CM025015.1;CM025015.1;CM025015.1;CM025015.1;CM025015.1;CM025015.1;CM025015.1;CM025015.1;CM025015.1;CM025015.1;CM025015.1;CM025015.1;CM025015.1;CM025015.1;CM025015.1;CM025015.1;CM025015.1;CM025015.1;CM025015.1;CM025015.1;CM025015.1;CM025015.1;CM025015.1;CM025015.1;CM025015.1;CM025016.1;CM025016.1;CM025016.1;CM025016.1;CM025016.1;CM025016.1;CM025016.1;CM025016.1;CM025016.1;CM025016.1;CM025016.1;CM025016.1;CM025016.1;CM025016.1;CM025016.1;CM025016.1;CM025016.1;CM025016.1;CM025016.1;CM025016.1;CM025016.1;CM025016.1;CM025016.1;CM025016.1;CM025016.1;CM025016.1;CM025016.1;CM025016.1;CM025016.1;CM025016.1;CM025016.1;CM025016.1;CM025016.1;CM025016.1;CM025016.1;CM025016.1;CM025016.1;CM025016.1;CM025016.1;CM025016.1;CM025016.1;CM025016.1;CM025016.1;CM025016.1;CM025016.1;CM025016.1;CM025016.1;CM025016.1;CM025016.1;CM025016.1;CM025016.1;CM025016.1;CM025016.1;CM025016.1;CM025016.1;CM025016.1;CM025016.1;CM025016.1;CM025016.1;CM025016.1;CM025016.1;CM025016.1;CM025016.1;CM025016.1;CM025016.1;CM025016.1;CM025016.1;CM025016.1;CM025016.1;CM025016.1;CM025016.1;CM025016.1;CM025016.1;CM025016.1;CM025016.1;CM025016.1;CM025016.1;CM025016.1;CM025016.1;CM025016.1;CM025016.1;CM025016.1;CM025016.1;CM025016.1;CM025016.1;CM025016.1;CM025016.1;CM025016.1;CM025016.1;CM025016.1;CM025016.1;CM025016.1;CM025016.1;CM025016.1;CM025016.1;CM025016.1;CM025016.1;CM025016.1;CM025016.1;CM025016.1;CM025016.1;CM025016.1;CM025016.1;CM025016.1;CM025016.1;CM025016.1;CM025016.1;CM025016.1;CM025016.1;CM025016.1;CM025016.1;CM025016.1;CM025016.1;CM025016.1;CM025016.1;CM025016.1;CM025016.1;CM025016.1;CM025016.1;CM025016.1;CM025016.1;CM025016.1;CM025016.1;CM025016.1;CM025016.1;CM025016.1;CM025016.1;CM025016.1;CM025016.1;CM025016.1;CM025016.1;CM025016.1;CM025016.1;CM025016.1;CM025016.1;CM025016.1;CM025016.1;CM025016.1;CM025016.1;CM025016.1;CM025016.1;CM025016.1;CM025016.1;CM025016.1;CM025016.1;CM025016.1;CM025016.1;CM025016.1;CM025016.1;CM025016.1;CM025016.1;CM025016.1;CM025016.1;CM025016.1;CM025016.1;CM025016.1;CM025016.1;CM025016.1;CM025016.1;CM025016.1;CM025016.1;CM025016.1;CM025016.1;CM025016.1;CM025016.1;CM025016.1;CM025016.1;CM025016.1;CM025016.1;CM025016.1;CM025016.1;CM025016.1;CM025016.1;CM025016.1;CM025016.1;CM025016.1;CM025016.1;CM025016.1;CM025016.1;CM025016.1;CM025016.1;CM025016.1;CM025016.1;CM025016.1;CM025016.1;CM025016.1;CM025016.1;CM025016.1;CM025016.1;CM025016.1;CM025016.1;CM025016.1;CM025016.1;CM025016.1;CM025016.1;CM025016.1;CM025016.1;CM025016.1;CM025016.1;CM025016.1;CM025016.1;CM025016.1;CM025016.1;CM025016.1;CM025016.1;CM025016.1;CM025016.1;CM025016.1;CM025016.1;CM025016.1;CM025016.1;CM025016.1;CM025016.1;CM025016.1;CM025016.1;CM025016.1;CM025016.1;CM025016.1;CM025016.1;CM025016.1;CM025016.1;CM025016.1;CM025016.1;CM025016.1;CM025016.1;CM025016.1;CM025016.1;CM025016.1;CM025016.1;CM025016.1;CM025016.1;CM025016.1;CM025016.1;CM025016.1;CM025016.1;CM025016.1;CM025016.1;CM025016.1;CM025016.1;CM025016.1;CM025016.1;CM025016.1;CM025016.1;CM025016.1;CM025016.1;CM025016.1;CM025016.1;CM025016.1;CM025016.1;CM025016.1;CM025016.1;CM025016.1;CM025016.1;CM025016.1;CM025016.1;CM025016.1;CM025016.1;CM025016.1;CM025016.1;CM025016.1;CM025016.1;CM025016.1;CM025016.1;CM025016.1;CM025016.1;CM025017.1;CM025017.1;CM025017.1;CM025017.1;CM025017.1;CM025017.1;CM025017.1;CM025017.1;CM025017.1;CM025017.1;CM025017.1;CM025017.1;CM025017.1;CM025017.1;CM025017.1;CM025017.1;CM025017.1;CM025017.1;CM025017.1;CM025017.1;CM025017.1;CM025017.1;CM025017.1;CM025017.1;CM025017.1;CM025017.1;CM025017.1;CM025017.1;CM025017.1;CM025017.1;CM025017.1;CM025017.1;CM025017.1;CM025017.1;CM025017.1;CM025017.1;CM025017.1;CM025017.1;CM025017.1;CM025017.1;CM025017.1;CM025017.1;CM025017.1;CM025017.1;CM025017.1;CM025017.1;CM025017.1;CM025017.1;CM025017.1;CM025017.1;CM025017.1;CM025017.1;CM025017.1;CM025017.1;CM025017.1;CM025017.1;CM025017.1;CM025017.1;CM025017.1;CM025017.1;CM025017.1;CM025017.1;CM025017.1;CM025017.1;CM025017.1;CM025017.1;CM025017.1;CM025017.1;CM025017.1;CM025017.1;CM025017.1;CM025017.1;CM025017.1;CM025017.1;CM025017.1;CM025017.1;CM025017.1;CM025017.1;CM025017.1;CM025017.1;CM025017.1;CM025017.1;CM025017.1;CM025017.1;CM025017.1;CM025017.1;CM025017.1;CM025017.1;CM025017.1;CM025017.1;CM025017.1;CM025017.1;CM025017.1;CM025017.1;CM025017.1;CM025017.1;CM025017.1;CM025017.1;CM025017.1;CM025017.1;CM025017.1;CM025017.1;CM025017.1;CM025017.1;CM025017.1;CM025017.1;CM025017.1;CM025017.1;CM025017.1;CM025017.1;CM025017.1;CM025017.1;CM025017.1;CM025017.1;CM025017.1;CM025017.1;CM025017.1;CM025017.1;CM025017.1;CM025017.1;CM025017.1;CM025017.1;CM025017.1;CM025017.1;CM025017.1;CM025017.1;CM025017.1;CM025017.1;CM025017.1;CM025017.1;CM025017.1;CM025017.1;CM025017.1;CM025017.1;CM025017.1;CM025017.1;CM025017.1;CM025017.1;CM025017.1;CM025017.1;CM025017.1;CM025017.1;CM025017.1;CM025017.1;CM025017.1;CM025017.1;CM025017.1;CM025017.1;CM025017.1;CM025017.1;CM025017.1;CM025017.1;CM025017.1;CM025017.1;CM025017.1;CM025017.1;CM025017.1;CM025017.1;CM025017.1;CM025017.1;CM025017.1;CM025017.1;CM025017.1;CM025017.1;CM025017.1;CM025017.1;CM025017.1;CM025017.1;CM025017.1;CM025017.1;CM025017.1;CM025017.1;CM025017.1;CM025017.1;CM025017.1;CM025017.1;CM025017.1;CM025017.1;CM025017.1;CM025017.1;CM025017.1;CM025017.1;CM025017.1;CM025017.1;CM025017.1;CM025017.1;CM025017.1;CM025017.1;CM025017.1;CM025017.1;CM025017.1;CM025017.1;CM025017.1;CM025017.1;CM025017.1;CM025017.1;CM025017.1;CM025017.1;CM025017.1;CM025017.1;CM025017.1;CM025017.1;CM025017.1;CM025017.1;CM025017.1;CM025017.1;CM025017.1;CM025017.1;CM025017.1;CM025017.1;CM025017.1;CM025017.1;CM025017.1;CM025017.1;CM025017.1;CM025017.1;CM025017.1;CM025017.1;CM025017.1;CM025017.1;CM025017.1;CM025017.1;CM025017.1;CM025017.1;CM025017.1;CM025017.1;CM025017.1;CM025017.1;CM025017.1;CM025017.1;CM025017.1;CM025017.1;CM025017.1;CM025017.1;CM025017.1;CM025017.1;CM025017.1;CM025017.1;CM025017.1;CM025017.1;CM025017.1;CM025017.1;CM025017.1;CM025017.1;CM025017.1;CM025017.1;CM025017.1;CM025017.1;CM025017.1;CM025017.1;CM025017.1;CM025017.1;CM025017.1;CM025017.1;CM025017.1;CM025017.1;CM025017.1;CM025017.1;CM025017.1;CM025017.1;CM025017.1;CM025017.1;CM025017.1;CM025017.1;CM025017.1;CM025017.1;CM025017.1;CM025017.1;CM025017.1;CM025017.1;CM025017.1;CM025017.1;CM025017.1;CM025017.1;CM025017.1;CM025017.1;CM025017.1;CM025017.1;CM025017.1;CM025017.1;CM025017.1;CM025017.1;CM025017.1;CM025017.1;CM025017.1;CM025017.1;CM025017.1;CM025017.1;CM025017.1;CM025017.1;CM025017.1;CM025017.1;CM025017.1;CM025017.1;CM025017.1;CM025017.1;CM025017.1;CM025017.1;CM025017.1;CM025017.1;CM025017.1;CM025017.1;CM025017.1;CM025017.1;CM025017.1;CM025017.1;CM025017.1;CM025017.1;CM025017.1;CM025017.1;CM025017.1;CM025017.1;CM025017.1;CM025017.1;CM025017.1;CM025017.1;CM025017.1;CM025017.1;CM025017.1;CM025017.1;CM025017.1;CM025017.1;CM025017.1;CM025017.1;CM025017.1;CM025017.1;CM025017.1;CM025017.1;CM025017.1;CM025017.1;CM025017.1;CM025017.1;CM025017.1;CM025017.1;CM025017.1;CM025017.1;CM025017.1;CM025017.1;CM025017.1;CM025017.1;CM025017.1;CM025017.1;CM025017.1;CM025017.1;CM025017.1;CM025017.1;CM025017.1;CM025017.1;CM025017.1;CM025017.1;CM025018.1;CM025018.1;CM025018.1;CM025018.1;CM025018.1;CM025018.1;CM025018.1;CM025018.1;CM025018.1;CM025018.1;CM025018.1;CM025018.1;CM025018.1;CM025018.1;CM025018.1;CM025018.1;CM025018.1;CM025018.1;CM025018.1;CM025018.1;CM025018.1;CM025018.1;CM025018.1;CM025018.1;CM025018.1;CM025018.1;CM025018.1;CM025018.1;CM025018.1;CM025018.1;CM025018.1;CM025018.1;CM025018.1;CM025018.1;CM025018.1;CM025018.1;CM025018.1;CM025018.1;CM025018.1;CM025018.1;CM025018.1;CM025018.1;CM025018.1;CM025018.1;CM025018.1;CM025018.1;CM025018.1;CM025018.1;CM025018.1;CM025018.1;CM025018.1;CM025018.1;CM025018.1;CM025018.1;CM025018.1;CM025018.1;CM025018.1;CM025018.1;CM025018.1;CM025018.1;CM025018.1;CM025018.1;CM025018.1;CM025018.1;CM025018.1;CM025018.1;CM025018.1;CM025018.1;CM025018.1;CM025018.1;CM025018.1;CM025018.1;CM025018.1;CM025018.1;CM025018.1;CM025018.1;CM025018.1;CM025018.1;CM025018.1;CM025018.1;CM025018.1;CM025018.1;CM025018.1;CM025018.1;CM025018.1;CM025018.1;CM025018.1;CM025018.1;CM025018.1;CM025018.1;CM025018.1;CM025018.1;CM025018.1;CM025018.1;CM025018.1;CM025018.1;CM025018.1;CM025018.1;CM025018.1;CM025018.1;CM025018.1;CM025018.1;CM025018.1;CM025018.1;CM025018.1;CM025018.1;CM025018.1;CM025018.1;CM025018.1;CM025018.1;CM025018.1;CM025018.1;CM025018.1;CM025018.1;CM025018.1;CM025018.1;CM025018.1;CM025018.1;CM025018.1;CM025018.1;CM025018.1;CM025018.1;CM025018.1;CM025018.1;CM025018.1;CM025018.1;CM025018.1;CM025018.1;CM025018.1;CM025018.1;CM025018.1;CM025018.1;CM025018.1;CM025018.1;CM025018.1;CM025018.1;CM025018.1;CM025018.1;CM025018.1;CM025018.1;CM025018.1;CM025018.1;CM025018.1;CM025018.1;CM025018.1;CM025018.1;CM025018.1;CM025018.1;CM025018.1;CM025018.1;CM025018.1;CM025018.1;CM025018.1;CM025018.1;CM025018.1;CM025018.1;CM025018.1;CM025018.1;CM025018.1;CM025018.1;CM025018.1;CM025018.1;CM025018.1;CM025018.1;CM025018.1;CM025018.1;CM025018.1;CM025018.1;CM025018.1;CM025018.1;CM025018.1;CM025018.1;CM025018.1;CM025018.1;CM025018.1;CM025018.1;CM025018.1;CM025018.1;CM025018.1;CM025018.1;CM025018.1;CM025018.1;CM025018.1;CM025018.1;CM025018.1;CM025018.1;CM025018.1;CM025018.1;CM025019.1;CM025019.1;CM025019.1;CM025019.1;CM025019.1;CM025019.1;CM025019.1;CM025019.1;CM025019.1;CM025019.1;CM025019.1;CM025019.1;CM025019.1;CM025019.1;CM025019.1;CM025019.1;CM025019.1;CM025019.1;CM025019.1;CM025019.1;CM025019.1;CM025019.1;CM025019.1;CM025019.1;CM025019.1;CM025019.1;CM025019.1;CM025019.1;CM025019.1;CM025019.1;CM025019.1;CM025019.1;CM025019.1;CM025019.1;CM025019.1;CM025019.1;CM025019.1;CM025019.1;CM025019.1;CM025019.1;CM025019.1;CM025019.1;CM025019.1;CM025019.1;CM025019.1;CM025019.1;CM025019.1;CM025019.1;CM025019.1;CM025019.1;CM025019.1;CM025019.1;CM025019.1;CM025019.1;CM025019.1;CM025019.1;CM025019.1;CM025019.1;CM025019.1;CM025019.1;CM025019.1;CM025019.1;CM025019.1;CM025019.1;CM025019.1;CM025019.1;CM025019.1;CM025019.1;CM025019.1;CM025019.1;CM025019.1;CM025019.1;CM025019.1;CM025019.1;CM025019.1;CM025019.1;CM025019.1;CM025019.1;CM025019.1;CM025019.1;CM025019.1;CM025019.1;CM025019.1;CM025019.1;CM025019.1;CM025019.1;CM025019.1;CM025019.1;CM025019.1;CM025019.1;CM025019.1;CM025019.1;CM025019.1;CM025019.1;CM025019.1;CM025019.1;CM025019.1;CM025019.1;CM025019.1;CM025019.1;CM025020.1;CM025020.1;CM025020.1;CM025020.1;CM025020.1;CM025020.1;CM025020.1;CM025020.1;CM025020.1;CM025020.1;CM025020.1;CM025020.1;CM025020.1;CM025020.1;CM025020.1;CM025020.1;CM025020.1;CM025020.1;CM025020.1;CM025020.1;CM025020.1;CM025020.1;CM025020.1;CM025020.1;CM025020.1;CM025020.1;CM025020.1;CM025020.1;CM025020.1;CM025020.1;CM025020.1;CM025020.1;CM025020.1;CM025020.1;CM025020.1;CM025020.1;CM025020.1;CM025020.1;CM025020.1;CM025020.1;CM025020.1;CM025020.1;CM025020.1;CM025020.1;CM025020.1;CM025020.1;CM025020.1;CM025020.1;CM025020.1;CM025020.1;CM025020.1;CM025020.1;CM025020.1;CM025020.1;CM025020.1;CM025020.1;CM025020.1;CM025020.1;CM025020.1;CM025020.1;CM025020.1;CM025020.1;CM025020.1;CM025020.1;CM025020.1;CM025020.1;CM025020.1;CM025020.1;CM025020.1;CM025020.1;CM025020.1;CM025020.1;CM025020.1;CM025020.1;CM025020.1;CM025020.1;CM025020.1;CM025020.1;CM025020.1;CM025020.1;CM025020.1;CM025020.1;CM025020.1;CM025020.1;CM025020.1;CM025020.1;CM025020.1;CM025020.1;CM025020.1;CM025020.1;CM025020.1;CM025020.1;CM025020.1;CM025020.1;CM025020.1;CM025020.1;CM025020.1;CM025020.1;CM025021.1;CM025021.1;CM025021.1;CM025021.1;CM025021.1;CM025021.1;CM025021.1;CM025021.1;CM025021.1;CM025021.1;CM025021.1;CM025021.1;CM025021.1;CM025021.1;CM025021.1;CM025021.1;CM025021.1;CM025021.1;CM025021.1;CM025021.1;CM025021.1;CM025021.1;CM025021.1;CM025021.1;CM025021.1;CM025021.1;CM025021.1;CM025021.1;CM025021.1;CM025021.1;CM025021.1;CM025021.1;CM025021.1;CM025021.1;CM025021.1;CM025021.1;CM025021.1;CM025021.1;CM025021.1;CM025021.1;CM025021.1;CM025021.1;CM025021.1;CM025021.1;CM025021.1;CM025021.1;CM025021.1;CM025021.1;CM025021.1;CM025021.1;CM025021.1;CM025021.1;CM025021.1;CM025021.1;CM025021.1;CM025021.1;CM025021.1;CM025021.1;CM025021.1;CM025021.1;CM025021.1;CM025021.1;CM025021.1;CM025021.1;CM025021.1;CM025021.1;CM025021.1;CM025021.1;CM025021.1;CM025021.1;CM025021.1;CM025021.1;CM025021.1;CM025021.1;CM025021.1;CM025021.1;CM025021.1;CM025021.1;CM025021.1;CM025021.1;CM025021.1;CM025021.1;CM025021.1;CM025021.1;CM025021.1;CM025021.1;CM025021.1;CM025021.1;CM025021.1;CM025021.1;CM025021.1;CM025021.1;CM025021.1;CM025021.1;CM025021.1;CM025021.1;CM025021.1;CM025021.1;CM025021.1;CM025021.1;CM025021.1;CM025021.1;CM025021.1;CM025021.1;CM025021.1;CM025021.1;CM025021.1;CM025021.1;CM025021.1;CM025021.1;CM025021.1;CM025021.1;CM025021.1;CM025021.1;CM025021.1;CM025021.1;CM025021.1;CM025021.1;CM025021.1;CM025021.1;CM025021.1;CM025021.1;CM025021.1;CM025021.1;CM025021.1;CM025021.1;CM025021.1;CM025021.1;CM025021.1;CM025021.1;CM025021.1;CM025021.1;CM025021.1;CM025021.1;CM025021.1;CM025021.1;CM025021.1;CM025021.1;CM025021.1;CM025021.1;CM025021.1;CM025021.1;CM025021.1;CM025021.1;CM025021.1;CM025021.1;CM025021.1;CM025021.1;CM025021.1;CM025021.1;CM025021.1;CM025021.1;CM025021.1;CM025021.1;CM025021.1;CM025021.1;CM025021.1;CM025021.1;CM025021.1;CM025021.1;CM025021.1;CM025021.1;CM025021.1;CM025021.1;CM025021.1;CM025021.1;CM025021.1;CM025021.1;CM025021.1;CM025021.1;CM025021.1;CM025021.1;CM025021.1;CM025021.1;CM025021.1;CM025021.1;CM025021.1;CM025021.1;CM025021.1;CM025021.1;CM025021.1;CM025021.1;CM025021.1;CM025021.1;CM025021.1;CM025021.1;CM025021.1;CM025021.1;CM025021.1;CM025021.1;CM025021.1;CM025021.1;CM025021.1;CM025021.1;CM025021.1;CM025021.1;CM025021.1;CM025021.1;CM025021.1;CM025021.1;CM025021.1;CM025021.1;CM025021.1;CM025021.1;CM025021.1;CM025021.1;CM025021.1;CM025021.1;CM025021.1;CM025021.1;CM025021.1;CM025021.1;CM025021.1;CM025021.1;CM025021.1;CM025021.1;CM025021.1;CM025021.1;CM025021.1;CM025021.1;CM025021.1;CM025021.1;CM025021.1;CM025021.1;CM025021.1;CM025021.1;CM025021.1;CM025021.1;CM025021.1;CM025021.1;CM025021.1;CM025021.1;CM025021.1;CM025021.1;CM025021.1;CM025021.1;CM025021.1;CM025021.1;CM025021.1;CM025021.1;CM025021.1;CM025021.1;CM025021.1;CM025021.1;CM025021.1;CM025021.1;CM025021.1;CM025021.1;CM025021.1;CM025021.1;CM025021.1;CM025021.1;CM025021.1;CM025021.1;CM025021.1;CM025021.1;CM025021.1;CM025021.1;CM025021.1;CM025021.1;CM025021.1;CM025021.1;CM025021.1;CM025021.1;CM025021.1;CM025021.1;CM025021.1;CM025021.1;CM025021.1;CM025021.1;CM025021.1;CM025021.1;CM025021.1;CM025021.1;CM025021.1;CM025021.1;CM025021.1;CM025021.1;CM025021.1;CM025021.1;CM025021.1;CM025021.1;CM025021.1;CM025021.1;CM025021.1;CM025021.1;CM025021.1;CM025021.1;CM025021.1;CM025021.1;CM025021.1;CM025021.1;CM025021.1;CM025021.1;CM025021.1;CM025021.1;CM025021.1;CM025021.1;CM025021.1;CM025021.1;CM025021.1;CM025021.1;CM025021.1;CM025021.1;CM025021.1;CM025021.1;CM025021.1;CM025021.1;CM025021.1;CM025021.1;CM025021.1;CM025021.1;CM025021.1;CM025021.1;CM025021.1;CM025021.1;CM025021.1;CM025021.1;CM025021.1;CM025021.1;CM025021.1;CM025021.1;CM025021.1;CM025021.1;CM025021.1;CM025021.1;CM025021.1;CM025021.1;CM025021.1;CM025021.1;CM025021.1;CM025021.1;CM025021.1;CM025021.1;CM025021.1;CM025021.1;CM025021.1;CM025021.1;CM025021.1;CM025021.1;CM025021.1;CM025021.1;CM025021.1;CM025021.1;CM025021.1;CM025021.1;CM025021.1;CM025021.1;CM025021.1;CM025021.1;CM025021.1;CM025021.1;CM025021.1;CM025021.1;CM025021.1;CM025021.1;CM025021.1;CM025021.1;CM025021.1;CM025021.1;CM025021.1;CM025021.1;CM025021.1;CM025021.1;CM025021.1;CM025021.1;CM025021.1;CM025021.1;CM025021.1;CM025021.1;CM025021.1;CM025021.1;CM025021.1;CM025021.1;CM025021.1;CM025021.1;CM025021.1;CM025021.1;CM025021.1;CM025021.1;CM025021.1;CM025021.1;CM025021.1;CM025021.1;CM025021.1;CM025021.1;CM025021.1;CM025021.1;CM025021.1;CM025021.1;CM025021.1;CM025021.1;CM025021.1;CM025021.1;CM025021.1;CM025021.1;CM025021.1;CM025021.1;CM025021.1;CM025021.1;CM025021.1;CM025021.1;CM025021.1;CM025021.1;CM025021.1;CM025021.1;CM025021.1;CM025021.1;CM025021.1;CM025021.1;CM025021.1;CM025021.1;CM025021.1;CM025021.1;CM025021.1;CM025021.1;CM025021.1;CM025021.1;CM025021.1;CM025021.1;CM025021.1;CM025021.1;CM025021.1;CM025021.1;CM025021.1;CM025021.1;CM025021.1;CM025021.1;CM025021.1;CM025021.1;CM025021.1;CM025021.1;CM025021.1;CM025021.1;CM025022.1;CM025022.1;CM025022.1;CM025022.1;CM025022.1;CM025022.1;CM025022.1;CM025022.1;CM025022.1;CM025022.1;CM025022.1;CM025022.1;CM025022.1;CM025022.1;CM025022.1;CM025022.1;CM025022.1;CM025022.1;CM025022.1;CM025022.1;CM025022.1;CM025022.1;CM025022.1;CM025022.1;CM025022.1;CM025022.1;CM025022.1;CM025022.1;CM025022.1;CM025022.1;CM025022.1;CM025022.1;CM025022.1;CM025022.1;CM025022.1;CM025022.1;CM025022.1;CM025022.1;CM025022.1;CM025022.1;CM025022.1;CM025022.1;CM025022.1;CM025022.1;CM025022.1;CM025022.1;CM025022.1;CM025022.1;CM025022.1;CM025022.1;CM025022.1;CM025022.1;CM025022.1;CM025022.1;CM025022.1;CM025022.1;CM025022.1;CM025022.1;CM025022.1;CM025022.1;CM025022.1;CM025022.1;CM025022.1;CM025022.1;CM025022.1;CM025022.1;CM025022.1;CM025022.1;CM025022.1;CM025022.1;CM025022.1;CM025022.1;CM025022.1;CM025022.1;CM025022.1;CM025022.1;CM025022.1;CM025022.1;CM025022.1;CM025022.1;CM025022.1;CM025022.1;CM025022.1;CM025022.1;CM025022.1;CM025022.1;CM025022.1;CM025022.1;CM025022.1;CM025022.1;CM025022.1;CM025022.1;CM025022.1;CM025022.1;CM025022.1;CM025022.1;CM025022.1;CM025022.1;CM025022.1;CM025022.1;CM025022.1;CM025022.1;CM025022.1;CM025022.1;CM025022.1;CM025022.1;CM025022.1;CM025022.1;CM025022.1;CM025022.1;CM025022.1;CM025022.1;CM025022.1;CM025022.1;CM025022.1;CM025022.1;CM025022.1;CM025022.1;CM025022.1;CM025022.1;CM025022.1;CM025022.1;CM025022.1;CM025022.1;CM025022.1;CM025022.1;CM025022.1;CM025022.1;CM025022.1;CM025022.1;CM025022.1;CM025022.1;CM025022.1;CM025022.1;CM025022.1;CM025022.1;CM025022.1;CM025022.1;CM025022.1;CM025022.1;CM025022.1;CM025022.1;CM025022.1;CM025022.1;CM025022.1;CM025022.1;CM025022.1;CM025022.1;CM025022.1;CM025022.1;CM025022.1;CM025022.1;CM025022.1;CM025022.1;CM025022.1;CM025022.1;CM025022.1;CM025022.1;CM025022.1;CM025022.1;CM025022.1;CM025022.1;CM025022.1;CM025022.1;CM025022.1;CM025022.1;CM025022.1;CM025022.1;CM025022.1;CM025022.1;CM025022.1;CM025022.1;CM025022.1;CM025022.1;CM025022.1;CM025022.1;CM025022.1;CM025022.1;CM025022.1;CM025022.1;CM025022.1;CM025022.1;CM025022.1;CM025022.1;CM025022.1;CM025022.1;CM025022.1;CM025022.1;CM025022.1;CM025022.1;CM025022.1;CM025022.1;CM025022.1;CM025022.1;CM025022.1;CM025022.1;CM025022.1;CM025022.1;CM025022.1;CM025022.1;CM025022.1;CM025022.1;CM025022.1;CM025022.1;CM025022.1;CM025022.1;CM025022.1;CM025022.1;CM025022.1;CM025022.1;CM025022.1;CM025022.1;CM025022.1;CM025022.1;CM025022.1;CM025022.1;CM025022.1;CM025022.1;CM025022.1;CM025022.1;CM025022.1;CM025022.1;CM025022.1;CM025022.1;CM025022.1;CM025022.1;CM025022.1;CM025022.1;CM025022.1;CM025022.1;CM025022.1;CM025022.1;CM025022.1;CM025022.1;CM025022.1;CM025022.1;CM025022.1;CM025022.1;CM025022.1;CM025022.1;CM025022.1;CM025022.1;CM025022.1;CM025022.1;CM025022.1;CM025022.1;CM025022.1;CM025022.1;CM025022.1;CM025022.1;CM025022.1;CM025022.1;CM025022.1;CM025022.1;CM025022.1;CM025022.1;CM025022.1;CM025022.1;CM025022.1;CM025022.1;CM025022.1;CM025022.1;CM025022.1;CM025022.1;CM025022.1;CM025022.1;CM025022.1;CM025022.1;CM025022.1;CM025022.1;CM025022.1;CM025022.1;CM025022.1;CM025022.1;CM025022.1;CM025022.1;CM025022.1;CM025022.1;CM025022.1;CM025022.1;CM025022.1;CM025022.1;CM025022.1;CM025022.1;CM025022.1;CM025022.1;CM025022.1;CM025022.1;CM025022.1;CM025022.1;CM025022.1;CM025022.1;CM025022.1;CM025022.1;CM025022.1;CM025022.1;CM025022.1;CM025022.1;CM025022.1;CM025022.1;CM025022.1;CM025022.1;CM025022.1;CM025022.1;CM025022.1;CM025022.1;CM025022.1;CM025022.1;CM025022.1;CM025022.1;CM025022.1;CM025022.1;CM025022.1;CM025022.1;CM025022.1;CM025022.1;CM025022.1;CM025022.1;CM025022.1;CM025022.1;CM025022.1;CM025022.1;CM025022.1;CM025022.1;CM025022.1;CM025022.1;CM025022.1;CM025022.1;CM025022.1;CM025022.1;CM025022.1;CM025022.1;CM025022.1;CM025022.1;CM025022.1;CM025022.1;CM025022.1;CM025022.1;CM025022.1;CM025022.1;CM025022.1;CM025022.1;CM025022.1;CM025022.1;CM025022.1;CM025022.1;CM025022.1;CM025022.1;CM025022.1;CM025022.1;CM025022.1;CM025022.1;CM025022.1;CM025022.1;CM025022.1;CM025022.1;CM025022.1;CM025022.1;CM025022.1;CM025022.1;CM025022.1;CM025022.1;CM025022.1;CM025022.1;CM025022.1;CM025022.1;CM025022.1;CM025022.1;CM025022.1;CM025022.1;CM025022.1;CM025022.1;CM025022.1;CM025022.1;CM025022.1;CM025022.1;CM025022.1;CM025022.1;CM025022.1;CM025022.1;CM025022.1;CM025022.1;CM025022.1;CM025022.1;CM025022.1;CM025022.1;CM025022.1;CM025022.1;CM025022.1;CM025022.1;CM025022.1;CM025022.1;CM025022.1;CM025022.1;CM025022.1;CM025022.1;CM025022.1;CM025022.1;CM025022.1;CM025022.1;CM025022.1;CM025022.1;CM025022.1;CM025022.1;CM025022.1;CM025022.1;CM025022.1;CM025023.1;CM025023.1;CM025023.1;CM025023.1;CM025023.1;CM025023.1;CM025023.1;CM025023.1;CM025023.1;CM025023.1;CM025023.1;CM025023.1;CM025023.1;CM025023.1;CM025023.1;CM025023.1;CM025023.1;CM025023.1;CM025023.1;CM025023.1;CM025023.1;CM025023.1;CM025023.1;CM025023.1;CM025023.1;CM025023.1;CM025023.1;CM025023.1;CM025023.1;CM025023.1;CM025023.1;CM025023.1;CM025023.1;CM025023.1;CM025023.1;CM025023.1;CM025023.1;CM025023.1;CM025023.1;CM025023.1;CM025023.1;CM025023.1;CM025023.1;CM025023.1;CM025023.1;CM025023.1;CM025023.1;CM025023.1;CM025023.1;CM025023.1;CM025023.1;CM025023.1;CM025023.1;CM025023.1;CM025023.1;CM025023.1;CM025023.1;CM025023.1;CM025023.1;CM025023.1;CM025023.1;CM025023.1;CM025023.1;CM025023.1;CM025023.1;CM025023.1;CM025023.1;CM025023.1;CM025023.1;CM025023.1;CM025023.1;CM025023.1;CM025023.1;CM025023.1;CM025023.1;CM025023.1;CM025023.1;CM025023.1;CM025023.1;CM025023.1;CM025023.1;CM025023.1;CM025023.1;CM025023.1;CM025023.1;CM025023.1;CM025023.1;CM025023.1;CM025023.1;CM025023.1;CM025023.1;CM025023.1;CM025023.1;CM025023.1;CM025023.1;CM025023.1;CM025023.1;CM025023.1;CM025023.1;CM025023.1;CM025023.1;CM025023.1;CM025023.1;CM025023.1;CM025023.1;CM025023.1;CM025023.1;CM025023.1;CM025023.1;CM025023.1;CM025023.1;CM025023.1;CM025023.1;CM025023.1;CM025023.1;CM025023.1;CM025023.1;CM025023.1;CM025023.1;CM025023.1;CM025023.1;CM025023.1;CM025023.1;CM025023.1;CM025023.1;CM025023.1;CM025023.1;CM025023.1;CM025023.1;CM025023.1;CM025023.1;CM025023.1;CM025023.1;CM025023.1;CM025023.1;CM025023.1;CM025023.1;CM025023.1;CM025023.1;CM025023.1;CM025023.1;CM025023.1;CM025023.1;CM025023.1;CM025023.1;CM025023.1;CM025023.1;CM025023.1;CM025023.1;CM025023.1;CM025023.1;CM025023.1;CM025023.1;CM025023.1;CM025023.1;CM025023.1;CM025023.1;CM025023.1;CM025023.1;CM025023.1;CM025023.1;CM025023.1;CM025023.1;CM025023.1;CM025023.1;CM025023.1;CM025023.1;CM025023.1;CM025023.1;CM025023.1;CM025023.1;CM025023.1;CM025023.1;CM025023.1;CM025023.1;CM025023.1;CM025023.1;CM025023.1;CM025023.1;CM025023.1;CM025023.1;CM025023.1;CM025023.1;CM025023.1;CM025023.1;CM025023.1;CM025023.1;CM025023.1;CM025023.1;CM025023.1;CM025023.1;CM025023.1;CM025023.1;CM025023.1;CM025023.1;CM025023.1;CM025023.1;CM025023.1;CM025023.1;CM025023.1;CM025023.1;CM025023.1;CM025023.1;CM025023.1;CM025023.1;CM025023.1;CM025023.1;CM025023.1;CM025023.1;CM025023.1;CM025023.1;CM025023.1;CM025023.1;CM025023.1;CM025023.1;CM025023.1;CM025023.1;CM025023.1;CM025023.1;CM025023.1;CM025023.1;CM025023.1;CM025023.1;CM025023.1;CM025023.1;CM025023.1;CM025023.1;CM025023.1;CM025023.1;CM025023.1;CM025023.1;CM025023.1;CM025023.1;CM025023.1;CM025023.1;CM025023.1;CM025023.1;CM025023.1;CM025023.1;CM025023.1;CM025023.1;CM025023.1;CM025023.1;CM025023.1;CM025023.1;CM025023.1;CM025023.1;CM025023.1;CM025023.1;CM025023.1;CM025023.1;CM025023.1;CM025023.1;CM025023.1;CM025023.1;CM025023.1;CM025023.1;CM025023.1;CM025023.1;CM025023.1;CM025023.1;CM025023.1;CM025023.1;CM025023.1;CM025023.1;CM025023.1;CM025023.1;CM025023.1;CM025023.1;CM025023.1;CM025023.1;CM025023.1;CM025023.1;CM025023.1;CM025023.1;CM025023.1;CM025023.1;CM025023.1;CM025023.1;CM025023.1;CM025023.1;CM025023.1;CM025023.1;CM025023.1;CM025023.1;CM025023.1;CM025023.1;CM025023.1;CM025023.1;CM025023.1;CM025023.1;CM025023.1;CM025023.1;CM025023.1;CM025023.1;CM025023.1;CM025023.1;CM025023.1;CM025023.1;CM025023.1;CM025023.1;CM025023.1;CM025023.1;CM025023.1;CM025023.1;CM025023.1;CM025023.1;CM025023.1;CM025023.1;CM025023.1;CM025023.1;CM025023.1;CM025023.1;CM025023.1;CM025023.1;CM025023.1;CM025023.1;CM025023.1;CM025023.1;CM025023.1;CM025023.1;CM025023.1;CM025023.1;CM025023.1;CM025023.1;CM025023.1;CM025023.1;CM025023.1;CM025023.1;CM025023.1;CM025023.1;CM025023.1;CM025023.1;CM025023.1;CM025023.1;CM025023.1;CM025023.1;CM025023.1;CM025023.1;CM025023.1;CM025023.1;CM025023.1;CM025023.1;CM025023.1;CM025023.1;CM025023.1;CM025023.1;CM025023.1;CM025023.1;CM025023.1;CM025023.1;CM025023.1;CM025023.1;CM025023.1;CM025023.1;CM025023.1;CM025023.1;CM025023.1;CM025023.1;CM025023.1;CM025023.1;CM025023.1;CM025023.1;CM025023.1;CM025023.1;CM025023.1;CM025023.1;CM025023.1;CM025023.1;CM025023.1;CM025023.1;CM025023.1;CM025023.1;CM025023.1;CM025023.1;CM025023.1;CM025023.1;CM025023.1;CM025023.1;CM025023.1;CM025023.1;CM025023.1;CM025023.1;CM025023.1;CM025023.1;CM025023.1;CM025023.1;CM025023.1;CM025023.1;CM025023.1;CM025023.1;CM025023.1;CM025023.1;CM025023.1;CM025023.1;CM025023.1;CM025023.1;CM025023.1;CM025023.1;CM025023.1;CM025023.1;CM025023.1;CM025023.1;CM025023.1;CM025023.1;CM025023.1;CM025023.1;CM025023.1;CM025023.1;CM025023.1;CM025023.1;CM025023.1;CM025023.1;CM025023.1;CM025023.1;CM025023.1;CM025023.1;CM025023.1;CM025023.1;CM025023.1;CM025023.1;CM025023.1;CM025023.1;CM025023.1;CM025023.1;CM025023.1;CM025023.1;CM025023.1;CM025023.1;CM025023.1;CM025023.1;CM025023.1;CM025023.1;CM025023.1;CM025023.1;CM025023.1;CM025023.1;CM025023.1;CM025023.1;CM025023.1;CM025023.1;CM025023.1;CM025023.1;CM025023.1;CM025023.1;CM025023.1;CM025023.1;CM025023.1;CM025023.1;CM025023.1;CM025023.1;CM025023.1;CM025023.1;CM025023.1;CM025023.1;CM025023.1;CM025023.1;CM025023.1;CM025023.1;CM025023.1;CM025023.1;CM025023.1;CM025023.1;CM025023.1;CM025023.1;CM025023.1;CM025023.1;CM025023.1;CM025023.1;CM025023.1;CM025023.1;CM025023.1;CM025023.1;CM025023.1;CM025023.1;CM025023.1;CM025023.1;CM025023.1;CM025023.1;CM025023.1;CM025023.1;CM025023.1;CM025023.1;CM025023.1;CM025023.1;CM025023.1;CM025023.1;CM025023.1;CM025023.1;CM025023.1;CM025023.1;CM025023.1;CM025023.1;CM025023.1;CM025023.1;CM025023.1;CM025023.1;CM025023.1;CM025023.1;CM025023.1;CM025023.1;CM025023.1;CM025023.1;CM025023.1;CM025023.1;CM025023.1;CM025023.1;CM025023.1;CM025023.1;CM025023.1;CM025023.1;CM025023.1;CM025023.1;CM025023.1;CM025023.1;CM025023.1;CM025023.1;CM025023.1;CM025023.1;CM025023.1;CM025023.1;CM025023.1;CM025023.1;CM025023.1;CM025023.1;CM025023.1;CM025023.1;CM025023.1;CM025023.1;CM025023.1;CM025023.1;CM025023.1;CM025023.1;CM025023.1;CM025023.1;CM025023.1;CM025024.1;CM025024.1;CM025024.1;CM025024.1;CM025024.1;CM025024.1;CM025024.1;CM025024.1;CM025024.1;CM025024.1;CM025024.1;CM025024.1;CM025024.1;CM025024.1;CM025024.1;CM025024.1;CM025024.1;CM025024.1;CM025024.1;CM025024.1;CM025024.1;CM025024.1;CM025024.1;CM025024.1;CM025024.1;CM025024.1;CM025024.1;CM025024.1;CM025024.1;CM025024.1;CM025024.1;CM025024.1;CM025024.1;CM025024.1;CM025024.1;CM025024.1;CM025024.1;CM025024.1;CM025024.1;CM025024.1;CM025024.1;CM025024.1;CM025024.1;CM025024.1;CM025024.1;CM025024.1;CM025024.1;CM025024.1;CM025024.1;CM025024.1;CM025024.1;CM025024.1;CM025024.1;CM025024.1;CM025024.1;CM025024.1;CM025024.1;CM025024.1;CM025024.1;CM025024.1;CM025024.1;CM025024.1;CM025024.1;CM025024.1;CM025024.1;CM025024.1;CM025024.1;CM025024.1;CM025024.1;CM025024.1;CM025024.1;CM025024.1;CM025024.1;CM025024.1;CM025024.1;CM025024.1;CM025024.1;CM025024.1;CM025024.1;CM025024.1;CM025024.1;CM025024.1;CM025024.1;CM025024.1;CM025024.1;CM025024.1;CM025024.1;CM025024.1;CM025024.1;CM025024.1;CM025024.1;CM025024.1;CM025024.1;CM025024.1;CM025024.1;CM025024.1;CM025024.1;CM025024.1;CM025024.1;CM025024.1;CM025024.1;CM025024.1;CM025024.1;CM025024.1;CM025024.1;CM025024.1;CM025024.1;CM025024.1;CM025024.1;CM025024.1;CM025024.1;CM025024.1;CM025024.1;CM025024.1;CM025024.1;CM025024.1;CM025024.1;CM025024.1;CM025024.1;CM025024.1;CM025024.1;CM025024.1;CM025024.1;CM025024.1;CM025024.1;CM025024.1;CM025024.1;CM025024.1;CM025024.1;CM025024.1;CM025024.1;CM025024.1;CM025024.1;CM025024.1;CM025024.1;CM025024.1;CM025024.1;CM025024.1;CM025024.1;CM025024.1;CM025024.1;CM025024.1;CM025024.1;CM025024.1;CM025024.1;CM025024.1;CM025024.1;CM025024.1;CM025024.1;CM025024.1;CM025024.1;CM025024.1;CM025024.1;CM025024.1;CM025024.1;CM025024.1;CM025024.1;CM025024.1;CM025024.1;CM025024.1;CM025024.1;CM025024.1;CM025024.1;CM025024.1;CM025024.1;CM025024.1;CM025024.1;CM025024.1;CM025024.1;CM025024.1;CM025024.1;CM025024.1;CM025024.1;CM025024.1;CM025024.1;CM025024.1;CM025024.1;CM025024.1;CM025024.1;CM025024.1;CM025024.1;CM025024.1;CM025024.1;CM025024.1;CM025024.1;CM025024.1;CM025024.1;CM025024.1;CM025024.1;CM025024.1;CM025024.1;CM025024.1;CM025024.1;CM025024.1;CM025024.1;CM025024.1;CM025024.1;CM025024.1;CM025024.1;CM025024.1;CM025024.1;CM025024.1;CM025024.1;CM025024.1;CM025024.1;CM025024.1;CM025024.1;CM025024.1;CM025024.1;CM025024.1;CM025024.1;CM025024.1;CM025024.1;CM025024.1;CM025024.1;CM025024.1;CM025024.1;CM025024.1;CM025024.1;CM025024.1;CM025024.1;CM025024.1;CM025024.1;CM025024.1;CM025024.1;CM025024.1;CM025024.1;CM025024.1;CM025024.1;CM025024.1;CM025024.1;CM025024.1;CM025024.1;CM025024.1;CM025024.1;CM025024.1;CM025024.1;CM025024.1;CM025024.1;CM025024.1;CM025024.1;CM025024.1;CM025024.1;CM025024.1;CM025024.1;CM025024.1;CM025024.1;CM025024.1;CM025024.1;CM025024.1;CM025024.1;CM025024.1;CM025024.1;CM025024.1;CM025024.1;CM025024.1;CM025024.1;CM025024.1;CM025024.1;CM025024.1;CM025024.1;CM025024.1;CM025024.1;CM025024.1;CM025024.1;CM025024.1;CM025024.1;CM025024.1;CM025024.1;CM025024.1;CM025024.1;CM025024.1;CM025024.1;CM025024.1;CM025024.1;CM025024.1;CM025024.1;CM025024.1;CM025024.1;CM025024.1;CM025024.1;CM025024.1;CM025024.1;CM025024.1;CM025024.1;CM025024.1;CM025024.1;CM025024.1;CM025024.1;CM025024.1;CM025024.1;CM025024.1;CM025024.1;CM025024.1;CM025024.1;CM025024.1;CM025024.1;CM025024.1;CM025024.1;CM025024.1;CM025024.1;CM025024.1;CM025024.1;CM025024.1;CM025024.1;CM025024.1;CM025024.1;CM025024.1;CM025024.1;CM025024.1;CM025024.1;CM025024.1;CM025024.1;CM025024.1;CM025024.1;CM025024.1;CM025024.1;CM025024.1;CM025024.1;CM025024.1;CM025024.1;CM025024.1;CM025024.1;CM025024.1;CM025024.1;CM025024.1;CM025024.1;CM025024.1;CM025024.1;CM025024.1;CM025024.1;CM025024.1;CM025024.1;CM025025.1;CM025025.1;CM025025.1;CM025025.1;CM025025.1;CM025025.1;CM025025.1;CM025025.1;CM025025.1;CM025025.1;CM025025.1;CM025025.1;CM025025.1;CM025025.1;CM025025.1;CM025025.1;CM025025.1;CM025025.1;CM025025.1;CM025025.1;CM025025.1;CM025025.1;CM025025.1;CM025025.1;CM025025.1;CM025025.1;CM025025.1;CM025025.1;CM025025.1;CM025025.1;CM025025.1;CM025025.1;CM025025.1;CM025025.1;CM025025.1;CM025025.1;CM025025.1;CM025025.1;CM025025.1;CM025025.1;CM025025.1;CM025025.1;CM025025.1;CM025025.1;CM025025.1;CM025025.1;CM025025.1;CM025025.1;CM025025.1;CM025025.1;CM025025.1;CM025025.1;CM025025.1;CM025025.1;CM025025.1;CM025025.1;CM025025.1;CM025025.1;CM025025.1;CM025025.1;CM025025.1;CM025025.1;CM025025.1;CM025025.1;CM025025.1;CM025025.1;CM025025.1;CM025025.1;CM025025.1;CM025025.1;CM025025.1;CM025025.1;CM025025.1;CM025025.1;CM025025.1;CM025025.1;CM025025.1;CM025025.1;CM025025.1;CM025025.1;CM025025.1;CM025025.1;CM025025.1;CM025025.1;CM025025.1;CM025025.1;CM025025.1;CM025025.1;CM025025.1;CM025025.1;CM025025.1;CM025025.1;CM025025.1;CM025025.1;CM025025.1;CM025025.1;CM025025.1;CM025026.1;CM025026.1;CM025026.1;CM025026.1;CM025026.1;CM025026.1;CM025026.1;CM025026.1;CM025026.1;CM025026.1;CM025026.1;CM025026.1;CM025026.1;CM025026.1;CM025026.1;CM025026.1;CM025026.1;CM025026.1;CM025026.1;CM025026.1;CM025026.1;CM025026.1;CM025026.1;CM025026.1;CM025026.1;CM025026.1;CM025026.1;CM025026.1;CM025026.1;CM025026.1;CM025026.1;CM025026.1;CM025026.1;CM025026.1;CM025026.1;CM025026.1;CM025026.1;CM025026.1;CM025026.1;CM025026.1;CM025026.1;CM025026.1;CM025026.1;CM025026.1;CM025026.1;CM025026.1;CM025026.1;CM025026.1;CM025026.1;CM025026.1;CM025026.1;CM025026.1;CM025026.1;CM025026.1;CM025026.1;CM025026.1;CM025026.1;CM025026.1;CM025026.1;CM025026.1;CM025026.1;CM025026.1;CM025026.1;CM025026.1;CM025026.1;CM025026.1;CM025026.1;CM025026.1;CM025026.1;CM025026.1;CM025026.1;CM025026.1;CM025026.1;CM025026.1;CM025026.1;CM025026.1;CM025026.1;CM025026.1;CM025026.1;CM025026.1;CM025026.1;CM025026.1;CM025026.1;CM025026.1;CM025026.1;CM025026.1;CM025026.1;CM025026.1;CM025026.1;CM025026.1;CM025026.1;CM025026.1;CM025026.1;CM025026.1;CM025026.1;CM025026.1;CM025026.1;CM025026.1;CM025026.1;CM025026.1;CM025026.1;CM025026.1;CM025026.1;CM025026.1;CM025026.1;CM025026.1;CM025026.1;CM025026.1;CM025026.1;CM025026.1;CM025026.1;CM025026.1;CM025026.1;CM025026.1;CM025026.1;CM025026.1;CM025026.1;CM025026.1;CM025026.1;CM025026.1;CM025026.1;CM025026.1;CM025026.1;CM025026.1;CM025026.1;CM025026.1;CM025026.1;CM025026.1;CM025026.1;CM025026.1;CM025026.1;CM025026.1;CM025026.1;CM025026.1;CM025026.1;CM025026.1;CM025026.1;CM025026.1;CM025026.1;CM025026.1;CM025026.1;CM025026.1;CM025026.1;CM025026.1;CM025026.1;CM025026.1;CM025026.1;CM025026.1;CM025026.1;CM025026.1;CM025026.1;CM025026.1;CM025026.1;CM025026.1;CM025026.1;CM025026.1;CM025026.1;CM025026.1;CM025026.1;CM025026.1;CM025026.1;CM025026.1;CM025026.1;CM025026.1;CM025026.1;CM025026.1;CM025026.1;CM025026.1;CM025026.1;CM025026.1;CM025026.1;CM025026.1;CM025026.1;CM025026.1;CM025026.1;CM025026.1;CM025026.1;CM025026.1;CM025026.1;CM025026.1;CM025026.1;CM025026.1;CM025026.1;CM025026.1;CM025026.1;CM025026.1;CM025026.1;CM025026.1;CM025026.1;CM025026.1;CM025026.1;JAAVVJ010000020.1;JAAVVJ010000020.1;JAAVVJ010000020.1;JAAVVJ010000020.1;JAAVVJ010000020.1;JAAVVJ010000020.1;JAAVVJ010000020.1;JAAVVJ010000021.1;JAAVVJ010000021.1;JAAVVJ010000021.1;JAAVVJ010000022.1;JAAVVJ010000022.1;JAAVVJ010000022.1;JAAVVJ010000022.1;JAAVVJ010000023.1;JAAVVJ010000029.1;JAAVVJ010000029.1;JAAVVJ010000029.1;JAAVVJ010000029.1;JAAVVJ010000029.1;JAAVVJ010000030.1;JAAVVJ010000030.1;JAAVVJ010000031.1;JAAVVJ010000032.1;JAAVVJ010000034.1;JAAVVJ010000039.1;JAAVVJ010000039.1;JAAVVJ010000039.1;JAAVVJ010000039.1;JAAVVJ010000044.1;JAAVVJ010000044.1;JAAVVJ010000050.1;JAAVVJ010000050.1;JAAVVJ010000057.1;JAAVVJ010000057.1;JAAVVJ010000057.1;JAAVVJ010000057.1;JAAVVJ010000057.1;JAAVVJ010000057.1;JAAVVJ010000057.1;JAAVVJ010000057.1;JAAVVJ010000057.1;JAAVVJ010000057.1;JAAVVJ010000057.1;JAAVVJ010000057.1;JAAVVJ010000057.1;JAAVVJ010000057.1;JAAVVJ010000057.1;JAAVVJ010000057.1;JAAVVJ010000057.1;JAAVVJ010000057.1;JAAVVJ010000057.1;JAAVVJ010000057.1;JAAVVJ010000057.1;JAAVVJ010000057.1;JAAVVJ010000074.1;JAAVVJ010000074.1;JAAVVJ010000075.1;JAAVVJ010000077.1;JAAVVJ010000086.1;JAAVVJ010000086.1;JAAVVJ010000091.1;JAAVVJ010000097.1;JAAVVJ010000101.1;JAAVVJ010000118.1;JAAVVJ010000122.1;JAAVVJ010000133.1;JAAVVJ010000208.1;JAAVVJ010000516.1;JAAVVJ010000615.1;JAAVVJ010000831.1;JAAVVJ010000831.1;JAAVVJ010000965.1;JAAVVJ010000978.1;JAAVVJ010001682.1;JAAVVJ010001792.1;JAAVVJ010001904.1;JAAVVJ010001925.1;JAAVVJ010002205.1;JAAVVJ010002502.1;JAAVVJ010002761.1;JAAVVJ010002772.1;JAAVVJ010002970.1;JAAVVJ010003151.1;JAAVVJ010003243.1;JAAVVJ010003403.1;JAAVVJ010003447.1;JAAVVJ010003447.1;JAAVVJ010003550.1;JAAVVJ010003761.1;JAAVVJ010003786.1;JAAVVJ010003823.1;JAAVVJ010003980.1;JAAVVJ010004555.1;JAAVVJ010004595.1;JAAVVJ010004808.1;JAAVVJ010005231.1;JAAVVJ010005281.1;JAAVVJ010005709.1;JAAVVJ010005996.1;JAAVVJ010005996.1;JAAVVJ010006100.1;JAAVVJ010006214.1;JAAVVJ010006257.1;JAAVVJ010006372.1;JAAVVJ010006406.1;JAAVVJ010006423.1;JAAVVJ010006457.1;JAAVVJ010006951.1;JAAVVJ010007448.1;JAAVVJ010008160.1;JAAVVJ010008692.1;JAAVVJ010008997.1;JAAVVJ010009270.1;JAAVVJ010009585.1;JAAVVJ010009585.1;JAAVVJ010010045.1;JAAVVJ010010050.1;JAAVVJ010010050.1;JAAVVJ010010124.1;JAAVVJ010010223.1;JAAVVJ010010223.1;JAAVVJ010010415.1;JAAVVJ010010444.1;JAAVVJ010011393.1;JAAVVJ010011653.1;JAAVVJ010011962.1;JAAVVJ010011962.1;JAAVVJ010012378.1;JAAVVJ010012385.1;JAAVVJ010012388.1;JAAVVJ010012607.1;JAAVVJ010012904.1;JAAVVJ010013302.1;JAAVVJ010013955.1;JAAVVJ010014083.1;JAAVVJ010014301.1;JAAVVJ010014362.1;JAAVVJ010014445.1;JAAVVJ010014569.1;JAAVVJ010014669.1;JAAVVJ010014957.1;JAAVVJ010014970.1;JAAVVJ010014998.1;JAAVVJ010015486.1;JAAVVJ010015630.1;JAAVVJ010015660.1;JAAVVJ010015660.1;JAAVVJ010016217.1;JAAVVJ010016442.1;JAAVVJ010016634.1;JAAVVJ010016634.1;JAAVVJ010016946.1;JAAVVJ010017101.1;JAAVVJ010017743.1;JAAVVJ010018074.1;JAAVVJ010018084.1;JAAVVJ010018084.1;JAAVVJ010018310.1;JAAVVJ010018310.1;JAAVVJ010018477.1;JAAVVJ010018674.1;JAAVVJ010018759.1;JAAVVJ010018765.1;JAAVVJ010018765.1;JAAVVJ010018765.1;JAAVVJ010018856.1;JAAVVJ010018906.1;JAAVVJ010019003.1;JAAVVJ010019171.1;JAAVVJ010019192.1;JAAVVJ010019599.1;JAAVVJ010019674.1;JAAVVJ010020406.1;JAAVVJ010020662.1;JAAVVJ010020994.1;JAAVVJ010021519.1;JAAVVJ010021519.1;JAAVVJ010022727.1;JAAVVJ010022727.1;JAAVVJ010022795.1;JAAVVJ010022923.1;JAAVVJ010023331.1;JAAVVJ010023463.1;JAAVVJ010023905.1;JAAVVJ010024088.1;JAAVVJ010024686.1;JAAVVJ010024841.1;JAAVVJ010024877.1;JAAVVJ010025455.1;JAAVVJ010026089.1;JAAVVJ010026949.1;JAAVVJ010026968.1;JAAVVJ010027185.1;JAAVVJ010027359.1;JAAVVJ010027630.1;JAAVVJ010028140.1;JAAVVJ010028174.1;JAAVVJ010028419.1;JAAVVJ010029043.1;JAAVVJ010029335.1;JAAVVJ010029485.1;JAAVVJ010029656.1;JAAVVJ010029879.1;JAAVVJ010029899.1;JAAVVJ010030498.1;JAAVVJ010031033.1;JAAVVJ010031138.1;JAAVVJ010031138.1;JAAVVJ010031160.1;JAAVVJ010031168.1;JAAVVJ010031750.1;JAAVVJ010031772.1;JAAVVJ010032064.1;JAAVVJ010032684.1;JAAVVJ010032967.1;JAAVVJ010033067.1;JAAVVJ010033073.1;JAAVVJ010033274.1;JAAVVJ010033303.1;JAAVVJ010033617.1;JAAVVJ010034445.1;JAAVVJ010034517.1;JAAVVJ010035319.1;JAAVVJ010035319.1;JAAVVJ010035330.1;JAAVVJ010035373.1;JAAVVJ010035411.1;JAAVVJ010035415.1;JAAVVJ010035469.1;JAAVVJ010035552.1;JAAVVJ010035640.1;JAAVVJ010035782.1;JAAVVJ010035875.1;JAAVVJ010035937.1;JAAVVJ010036063.1;JAAVVJ010036204.1;JAAVVJ010036282.1;JAAVVJ010036324.1;JAAVVJ010036327.1;JAAVVJ010036440.1;JAAVVJ010036440.1;JAAVVJ010036440.1;JAAVVJ010036440.1;JAAVVJ010036440.1;JAAVVJ010036440.1;JAAVVJ010036440.1;JAAVVJ010036440.1;JAAVVJ010036440.1;JAAVVJ010036440.1;JAAVVJ010036440.1;JAAVVJ010036440.1;JAAVVJ010036440.1;JAAVVJ010036440.1;JAAVVJ010036440.1;JAAVVJ010036440.1;JAAVVJ010036440.1;JAAVVJ010036440.1;JAAVVJ010036440.1;JAAVVJ010036440.1;JAAVVJ010036440.1;JAAVVJ010036440.1;JAAVVJ010036440.1;JAAVVJ010036440.1;JAAVVJ010036440.1;JAAVVJ010036440.1;JAAVVJ010036440.1;JAAVVJ010036440.1;JAAVVJ010036440.1;JAAVVJ010036440.1;JAAVVJ010036440.1;JAAVVJ010036440.1;JAAVVJ010036440.1;JAAVVJ010036440.1;JAAVVJ010036440.1;JAAVVJ010036440.1;JAAVVJ010036440.1;JAAVVJ010036440.1;JAAVVJ010036440.1;JAAVVJ010036440.1;JAAVVJ010036440.1;JAAVVJ010036440.1;JAAVVJ010036440.1;JAAVVJ010036440.1;JAAVVJ010036440.1;JAAVVJ010036440.1;JAAVVJ010036440.1;JAAVVJ010036440.1;JAAVVJ010036440.1;JAAVVJ010036440.1;JAAVVJ010036440.1;JAAVVJ010036440.1;JAAVVJ010036440.1;JAAVVJ010036440.1;JAAVVJ010036440.1;JAAVVJ010036440.1;JAAVVJ010036440.1;JAAVVJ010036440.1;JAAVVJ010036440.1;JAAVVJ010036440.1;JAAVVJ010036440.1;JAAVVJ010036440.1;JAAVVJ010036440.1;JAAVVJ010036440.1;JAAVVJ010036440.1;JAAVVJ010036440.1;JAAVVJ010036440.1;JAAVVJ010036440.1;JAAVVJ010036440.1;JAAVVJ010036440.1;JAAVVJ010036440.1;JAAVVJ010036440.1;JAAVVJ010036440.1;JAAVVJ010036440.1;JAAVVJ010036440.1;JAAVVJ010036440.1;JAAVVJ010036440.1;JAAVVJ010036440.1;JAAVVJ010036440.1;JAAVVJ010036440.1;JAAVVJ010036440.1;JAAVVJ010036440.1;JAAVVJ010036440.1;JAAVVJ010036440.1;JAAVVJ010036440.1;JAAVVJ010036440.1;JAAVVJ010036440.1;JAAVVJ010036440.1;JAAVVJ010036440.1;JAAVVJ010036440.1;JAAVVJ010036440.1;JAAVVJ010036440.1;JAAVVJ010036440.1;JAAVVJ010036440.1;JAAVVJ010036440.1;JAAVVJ010036440.1;JAAVVJ010036440.1;JAAVVJ010036440.1;JAAVVJ010036440.1;JAAVVJ010036440.1;JAAVVJ010036440.1;JAAVVJ010036440.1;JAAVVJ010036440.1;JAAVVJ010036440.1;JAAVVJ010036440.1;JAAVVJ010036440.1;JAAVVJ010036440.1;JAAVVJ010036440.1;JAAVVJ010036440.1;JAAVVJ010036440.1;JAAVVJ010036440.1;JAAVVJ010036440.1;JAAVVJ010036440.1;JAAVVJ010036440.1;JAAVVJ010036440.1;JAAVVJ010036440.1;JAAVVJ010036440.1;JAAVVJ010036440.1;JAAVVJ010036440.1;JAAVVJ010036440.1;JAAVVJ010036440.1;JAAVVJ010036440.1;JAAVVJ010036440.1;JAAVVJ010036440.1;JAAVVJ010036440.1;JAAVVJ010036440.1;JAAVVJ010036440.1;JAAVVJ010036440.1;JAAVVJ010036440.1;JAAVVJ010036440.1;JAAVVJ010036440.1;JAAVVJ010036440.1;JAAVVJ010036440.1;JAAVVJ010036440.1;JAAVVJ010036440.1;JAAVVJ010036440.1;JAAVVJ010036440.1;JAAVVJ010036440.1;JAAVVJ010036440.1;JAAVVJ010036440.1;JAAVVJ010036440.1;JAAVVJ010036440.1;JAAVVJ010036440.1;JAAVVJ010036440.1;JAAVVJ010036440.1;JAAVVJ010036440.1;JAAVVJ010036440.1;JAAVVJ010036440.1;JAAVVJ010036440.1;JAAVVJ010036440.1;JAAVVJ010036440.1;JAAVVJ010036440.1;JAAVVJ010036440.1;JAAVVJ010036440.1;JAAVVJ010036440.1;JAAVVJ010036440.1;JAAVVJ010036440.1;JAAVVJ010036440.1;JAAVVJ010036440.1;JAAVVJ010036440.1;JAAVVJ010036440.1;JAAVVJ010036440.1;JAAVVJ010036440.1;JAAVVJ010036440.1;JAAVVJ010036440.1;JAAVVJ010036440.1;JAAVVJ010036440.1;JAAVVJ010036440.1;JAAVVJ010036440.1;JAAVVJ010036440.1;JAAVVJ010036440.1;JAAVVJ010036440.1;JAAVVJ010036440.1;JAAVVJ010036440.1;JAAVVJ010036440.1;JAAVVJ010036440.1;JAAVVJ010036440.1;JAAVVJ010036440.1;JAAVVJ010036440.1;JAAVVJ010036440.1;JAAVVJ010036440.1;JAAVVJ010036440.1;JAAVVJ010036440.1;JAAVVJ010036440.1;JAAVVJ010036440.1;JAAVVJ010036440.1;JAAVVJ010036440.1;JAAVVJ010036440.1;JAAVVJ010036440.1;JAAVVJ010036440.1;JAAVVJ010036440.1;JAAVVJ010036440.1;JAAVVJ010036440.1;JAAVVJ010036440.1;JAAVVJ010036440.1;JAAVVJ010036440.1;JAAVVJ010036440.1;JAAVVJ010036440.1;JAAVVJ010036440.1;JAAVVJ010036440.1;JAAVVJ010036440.1;JAAVVJ010036440.1;JAAVVJ010036440.1;JAAVVJ010036440.1;JAAVVJ010036440.1;JAAVVJ010036440.1;JAAVVJ010036440.1;JAAVVJ010036440.1;JAAVVJ010036440.1;JAAVVJ010036440.1;JAAVVJ010036440.1;JAAVVJ010036440.1;JAAVVJ010036440.1;JAAVVJ010036440.1;JAAVVJ010036440.1;JAAVVJ010036440.1;JAAVVJ010036440.1;JAAVVJ010036440.1;JAAVVJ010036440.1;JAAVVJ010036440.1;JAAVVJ010036440.1;JAAVVJ010036440.1;JAAVVJ010036440.1;JAAVVJ010036440.1;JAAVVJ010036440.1;JAAVVJ010036440.1;JAAVVJ010036440.1;JAAVVJ010036440.1;JAAVVJ010036440.1;JAAVVJ010036440.1;JAAVVJ010036440.1;JAAVVJ010036440.1;JAAVVJ010036440.1;JAAVVJ010036440.1;JAAVVJ010036440.1;JAAVVJ010036440.1;JAAVVJ010036440.1;JAAVVJ010036440.1;JAAVVJ010036440.1;JAAVVJ010036440.1;JAAVVJ010036440.1;JAAVVJ010036440.1;JAAVVJ010036440.1;JAAVVJ010036440.1;JAAVVJ010036440.1;JAAVVJ010036440.1;JAAVVJ010036440.1;JAAVVJ010036440.1;JAAVVJ010036440.1;JAAVVJ010036440.1;JAAVVJ010036440.1;JAAVVJ010036440.1;JAAVVJ010036440.1;JAAVVJ010036440.1;JAAVVJ010036440.1;JAAVVJ010036440.1;JAAVVJ010036440.1;JAAVVJ010036440.1;JAAVVJ010036440.1;JAAVVJ010036440.1;JAAVVJ010036440.1;JAAVVJ010036440.1;JAAVVJ010036440.1;JAAVVJ010036440.1;JAAVVJ010036440.1;JAAVVJ010036440.1;JAAVVJ010036440.1;JAAVVJ010036440.1;JAAVVJ010036440.1;JAAVVJ010036440.1;JAAVVJ010036440.1;JAAVVJ010036440.1;JAAVVJ010036440.1;JAAVVJ010036440.1;JAAVVJ010036440.1;JAAVVJ010036440.1;JAAVVJ010036440.1;JAAVVJ010036440.1;JAAVVJ010036440.1;JAAVVJ010036440.1;JAAVVJ010036440.1;JAAVVJ010036440.1;JAAVVJ010036440.1;JAAVVJ010036440.1;JAAVVJ010036440.1;JAAVVJ010036440.1;JAAVVJ010036440.1;JAAVVJ010036440.1;JAAVVJ010036440.1;JAAVVJ010036440.1;JAAVVJ010036440.1;JAAVVJ010036440.1;JAAVVJ010036440.1;JAAVVJ010036440.1;JAAVVJ010036440.1;JAAVVJ010036440.1;JAAVVJ010036440.1;JAAVVJ010036440.1;JAAVVJ010036440.1;JAAVVJ010036440.1;JAAVVJ010036440.1;JAAVVJ010036440.1;JAAVVJ010036440.1;JAAVVJ010036440.1;JAAVVJ010036440.1;JAAVVJ010036440.1;JAAVVJ010036440.1;JAAVVJ010036440.1;JAAVVJ010036440.1;JAAVVJ010036440.1;JAAVVJ010036440.1;JAAVVJ010036440.1;JAAVVJ010036440.1;JAAVVJ010036440.1;JAAVVJ010036440.1;JAAVVJ010036440.1;JAAVVJ010036440.1;JAAVVJ010036440.1;JAAVVJ010036440.1;JAAVVJ010036440.1;JAAVVJ010036440.1;JAAVVJ010036440.1;JAAVVJ010036440.1;JAAVVJ010036440.1;JAAVVJ010036440.1;JAAVVJ010036440.1;JAAVVJ010036440.1;JAAVVJ010036440.1;JAAVVJ010036440.1;JAAVVJ010036440.1;JAAVVJ010036440.1;JAAVVJ010036440.1;JAAVVJ010036440.1;JAAVVJ010036440.1;JAAVVJ010036440.1;JAAVVJ010036440.1;JAAVVJ010036440.1;JAAVVJ010036440.1;JAAVVJ010036440.1;JAAVVJ010036440.1;JAAVVJ010036440.1;JAAVVJ010036440.1;JAAVVJ010036440.1;JAAVVJ010036440.1;JAAVVJ010036440.1;JAAVVJ010036440.1;JAAVVJ010036440.1;JAAVVJ010036440.1;JAAVVJ010036440.1;JAAVVJ010036440.1;JAAVVJ010036440.1;JAAVVJ010036440.1;JAAVVJ010036440.1;JAAVVJ010036440.1;JAAVVJ010036440.1;JAAVVJ010036440.1;JAAVVJ010036440.1;JAAVVJ010036440.1;JAAVVJ010036440.1;JAAVVJ010036440.1;JAAVVJ010036440.1;JAAVVJ010036440.1;JAAVVJ010036440.1;JAAVVJ010036440.1;JAAVVJ010036440.1;JAAVVJ010036440.1;JAAVVJ010036440.1;JAAVVJ010036440.1;JAAVVJ010036440.1;JAAVVJ010036440.1;JAAVVJ010036440.1;JAAVVJ010036440.1;JAAVVJ010036440.1;JAAVVJ010036440.1;JAAVVJ010036440.1;JAAVVJ010036440.1;JAAVVJ010036440.1;JAAVVJ010036440.1;JAAVVJ010036440.1;JAAVVJ010036440.1;JAAVVJ010036440.1;JAAVVJ010036440.1;JAAVVJ010036440.1;JAAVVJ010036440.1;JAAVVJ010036440.1;JAAVVJ010036440.1;JAAVVJ010036559.1;JAAVVJ010036604.1;JAAVVJ010036604.1;JAAVVJ010036701.1;JAAVVJ010036768.1;JAAVVJ010036930.1;JAAVVJ010037027.1;JAAVVJ010037220.1;JAAVVJ010037220.1;JAAVVJ010037281.1;JAAVVJ010037281.1;JAAVVJ010037297.1;JAAVVJ010037366.1;JAAVVJ010037366.1;JAAVVJ010037383.1;JAAVVJ010037393.1;JAAVVJ010037608.1;JAAVVJ010037640.1;JAAVVJ010037726.1;JAAVVJ010037726.1;JAAVVJ010037726.1;JAAVVJ010037736.1;JAAVVJ010037746.1;JAAVVJ010037746.1;JAAVVJ010037757.1;JAAVVJ010037776.1;JAAVVJ010037777.1;JAAVVJ010037777.1;JAAVVJ010037872.1;JAAVVJ010037968.1;JAAVVJ010037999.1;JAAVVJ010037999.1;JAAVVJ010038039.1;JAAVVJ010038043.1;JAAVVJ010038077.1;JAAVVJ010038171.1;JAAVVJ010038177.1;JAAVVJ010038177.1;JAAVVJ010038264.1;JAAVVJ010038292.1;JAAVVJ010038306.1;JAAVVJ010038386.1;JAAVVJ010038483.1;JAAVVJ010038762.1;JAAVVJ010038787.1;JAAVVJ010038791.1;JAAVVJ010038823.1	398945;518946;1605922;2059647;2282108;2284446;2454249;2866046;3534468;3919003;3963081;6000083;6053706;6600456;6601144;6936784;7104349;7822527;7853239;7853375;9417012;10677443;10879272;11012531;11896662;12848688;12851935;13311964;13312132;13368445;14430043;14430454;15066923;15229619;15746761;17264082;17317985;17414022;17672470;19441089;21635613;24144194;25187330;26265352;27563597;28088944;30694841;30860440;31396491;31475717;31582345;32226483;32227140;32603540;32978168;35684958;35934576;37073387;37720984;37913200;39011662;39337050;39399401;41903949;41982646;43152268;44084779;44193106;44193167;44193289;44193411;44193533;44193655;44193777;44193899;44194021;44194143;44194265;44194448;44194509;44194569;44194570;44194631;44194692;44194753;48373749;49422378;50473513;50474052;50835985;51904755;52099939;53059086;53059205;56230138;56885987;56886056;57032775;57852730;57907945;59464754;60117039;61748948;62512458;62599487;62623095;896841;1459425;1517783;1517972;2818114;2851533;4192098;4986441;5733625;5734016;6392852;7425278;8050102;8467820;9082692;9432789;11256608;13577053;13577418;14547089;18490088;19197689;20230542;21087656;21206614;21207579;21483950;22130127;22737203;25729166;25822594;25911741;26206161;29577299;30364961;32801755;33182790;35451473;36203699;37212220;37793646;38278224;38506929;40081371;40953605;41183427;42519654;45107796;47695623;47695684;47695806;47695928;47696050;47696172;47696294;47696416;47696538;47696660;47696782;47696904;47697026;47697148;47697270;47697392;47697514;47697636;47697758;47697880;47698002;47698124;47698246;47698368;47698490;47698612;47698734;47698856;47698978;47699100;47699222;47699344;47699466;47699588;47699710;47699832;47699954;47700076;47700198;47700320;47700476;49080951;49473965;49592734;49592959;49734429;51198373;52672511;52676793;53077434;53078486;53080121;53080602;53080842;53081371;53082715;53083099;54015177;54385832;57795542;57795633;58159024;58462294;59247321;61965383;62098471;62203872;62272405;62272570;64198040;61444;133059;461565;1077916;5283954;6446364;6789258;7629228;7856315;7901821;10799027;12462974;12514911;12515694;12516826;13286363;14146294;15249941;15536177;16272603;17677316;18452229;18536937;18776963;18785758;19229271;19742346;19820190;20095571;20707837;20710997;20711058;20711180;20711302;20711424;20711546;20711668;20711790;20711912;20712034;20712156;20712278;20712400;20712522;20712644;20712766;20712888;20713010;20713132;20713254;20713376;20713498;20713620;20713742;20713864;20713986;20714108;20714230;20714352;20714474;20714596;20714718;20714840;20714962;20715084;20715206;20715328;20715450;20715572;20715694;20715816;20715938;20716060;20716182;20716304;20716426;20716548;20716670;20716792;20716914;20717036;20717158;20717280;20717402;20717524;20717646;20717768;20717890;20718012;20718134;20718256;20718378;20718500;20718622;20718744;20718866;20718988;20719110;20719232;20719354;20719476;20719598;20719720;20719842;20719964;20720086;20720208;20720330;20720452;20720574;20720696;20720818;20720940;20721062;20721184;20721306;20721428;20721550;20721672;20721794;20721916;20722038;20722160;20722282;20722404;20722526;20722648;20722770;20722892;20723014;20723136;20723258;20723380;20723502;20723624;20723746;21717289;21730031;22826397;23266852;23870399;23943998;24287096;24375958;24628728;24965445;25263707;25487585;28069656;28250829;28467358;31545822;33280897;33375756;35036383;36742577;37761953;37762050;38227345;38279972;38364895;39021214;40224289;40224423;41921935;43750568;43750690;44315455;44761334;44799847;44800065;45216027;45291753;45291871;45291989;45292107;45292225;45292343;45292461;45292579;45292697;45292815;45292933;45293051;45293169;45293287;45293405;45293523;45293641;45293759;45293877;45293995;45294113;45294231;45294349;45294467;45294585;45294703;45294821;45294939;45295057;45295175;45295293;45295411;45295529;45295647;45295765;45295883;45296001;45296119;45296237;45296355;45296473;45296591;45296709;45296827;45296945;45297063;45297181;45297299;45297417;45297535;45297653;45297771;45297889;45298007;45298125;45298243;45298361;45298479;45298597;45298715;45298833;45298951;45299069;45299187;45299305;45299423;45299541;45299659;45299777;45299895;45300013;45300131;45300249;45300367;45300485;45300603;45300721;45300839;45300957;45301075;45301193;45301311;45301429;45301547;45301665;45301783;45301901;45302019;45302137;45302255;45302373;45302491;45302609;45302727;45302845;45302963;45303081;45303199;45303317;45303435;49323557;50269162;50594948;51514101;53236467;54039093;54078479;54352874;54383669;54458812;55240548;55365259;56238865;56411676;58053973;58278731;59429670;59528244;59845173;60117553;60924847;61104749;62364084;63191931;63746888;64349734;67687370;67687506;67893452;67893626;68911182;69391402;69530970;70468203;73851607;629015;653411;1024944;1130255;1773915;2135201;2241484;3420592;3732003;3834484;4424444;4986188;4986936;5720092;6444736;6448699;7808038;8885399;10841400;11151408;12197486;13757597;13869697;14333909;14357867;14879730;15651676;16274968;16924777;16948953;19865559;20300707;20792597;20792894;20924384;21265686;21799632;21934634;23166128;23641108;23829157;23829324;23859653;23859776;23926444;24367362;24689499;25224776;25225109;25455532;26361005;26720068;26953010;27398726;28987656;29422908;29852364;29852450;29852536;29852622;29852708;29852794;29852880;29852966;29853052;29853138;29853224;29853310;29853396;29853482;29853568;29853654;29904397;29988682;29988743;29988865;29988987;29989109;29989231;29989353;29989475;29989597;29989719;29989841;29989963;29990085;29990207;29990329;29990451;29990573;29990695;29990756;29990817;29990878;29990939;29991000;29991061;29991108;29991169;30150201;30150267;30150333;30150399;30150465;30150531;30738102;30760752;31588040;31588511;32013264;33392247;33392369;33392491;33392613;33392735;33392857;33392979;33393101;33393223;33393345;33393467;33393589;33393711;33393833;33393955;33394077;33394199;33394321;33394443;33394565;33394687;33394809;33394931;33395053;33395175;33395297;33395419;33395541;33395663;33395785;33395907;33396029;33396151;33396273;33396395;33396517;33396639;33396761;33396883;33397005;33397127;33397249;33397371;33397432;33397493;33397554;33397615;33397676;33397737;33397798;33397859;33397920;33397981;33398042;33398164;33398286;33398408;33398530;33398652;33398774;33398896;33399018;33399140;33399262;33399384;33399506;33399628;33399750;33399872;33399994;33400116;33400238;33400360;33400482;33400604;33400726;33400848;33400970;33401092;33401153;33401213;33629649;34888258;36916652;37416069;38053467;38266012;40093347;40500183;41135963;41578190;41758593;43083730;43504347;43504419;44280138;44280197;44280315;44280433;44280551;44280669;44280787;44280905;44281023;44281141;44281259;44281377;44281495;44281613;44281731;44281849;44281967;44282085;44282203;44282321;44282439;44282616;44282675;44282734;44282793;44282852;44282911;44282970;49380298;51582322;51582515;53121384;56393308;56814407;57882804;58477246;61049330;61109557;61436483;61655854;62035082;62372323;62655644;62809362;64002869;64754891;66971658;68038192;69312686;69728598;70048098;70216453;70870596;71175959;73151772;73683580;449567;479455;777760;844074;1024971;1139587;1572943;1688908;4041497;5024650;7060592;7543966;7544084;7861282;9197837;10549843;10796540;11591764;15589350;16785936;17040853;17715298;17715420;17715542;17715664;17715786;17715908;17716030;17716152;17716274;17716396;17716518;17716640;17716762;17716884;17717006;17717128;17717250;17717372;19238884;19286883;19379709;20548360;20952718;21034881;21112319;21279994;22525288;22525410;22525532;22525654;22525776;22525898;22526020;22526142;22526264;22526386;22526508;22526630;22526752;22526874;22526996;22527118;22527240;22527362;22527484;22527606;22527728;22527850;22527972;22528094;22528216;22528338;23406316;23493243;23493324;23911877;24736875;25475918;25847648;26067414;26197660;26198055;26417085;26417207;26417329;26417451;26417573;26417695;26417817;26417939;26418061;26418183;26418305;26418427;26418549;26418671;26418793;26418915;26419037;26419159;26419281;26419403;26419525;26419647;26419769;26419891;26420013;26420135;26420257;26420379;26420501;26420623;26420745;26420867;26420989;26421111;26421233;26421355;26421477;26421599;26421721;26421843;26421904;26421965;26422026;26422087;26422148;26422209;26422270;26422331;26422392;26422453;26422514;26422636;26422758;26422880;26423002;26423124;26423246;26423368;26423490;26423612;26423734;26423856;26423978;26424100;26424222;26424344;26424466;26424588;26424710;26424832;26424954;26425076;26425198;26425320;26425442;26425564;26425686;26425808;26425930;26426052;26426174;26426296;26426418;26426539;26690957;27095997;28246179;28707061;28977865;30158856;30158942;30159028;30159114;30159200;30159286;30159372;30159458;30159544;30159630;30159716;30159802;30159888;30159974;30160060;30160146;30160232;30160318;30160404;30633750;30845448;31022308;31050273;32293459;32944009;32944119;32944229;32944339;32944449;32944559;32944669;32944779;32944889;32944999;32945109;32945219;32945329;32945439;32945549;32945659;32945714;33420149;33715849;33828396;34757543;35024688;36141917;36413181;36887468;41235925;42856823;42856945;42857067;42857189;42857311;42857433;42857555;42857677;42857799;42857921;42858043;42858165;42858287;42858409;42858531;42858653;42858775;42858897;42859019;42859141;42859263;42859385;42859507;42859629;42859751;42859873;42859995;42860117;42860239;42860361;42860483;42860605;42860727;42860849;42860971;42861093;42861215;42861337;42861459;42861581;42861703;42861825;42861947;42862069;42862191;42862313;42862435;42862557;42862679;42862801;42976444;44379276;44379528;45201805;45916099;46230929;46280691;46280752;46280874;46280996;46281118;46281240;46281362;46281484;46281606;46281728;46281850;46281972;46282094;46282216;46282338;46282460;46282582;46282704;46282826;46282948;46283070;46283192;46283314;46283436;46283558;46283680;46283802;46283924;46284046;46284168;46284290;46284412;46284534;46284656;46284778;46284900;46285022;46285205;46285266;46285326;46285327;46285388;46722966;46728766;46729851;46730211;46731385;46731966;46733541;46733891;48644539;48976391;50751814;53296553;55657782;55660650;55767652;55939161;56537035;57084413;57217417;57332925;57344130;57357554;57357868;57357930;57357990;57358051;1578738;1881227;3667247;4188798;4430807;4733079;4733406;6240239;6747094;9138912;16509001;18737017;18965701;20214187;20826791;21234152;21850314;24469679;25071953;25149334;25234287;25264661;25878269;26910916;27551696;27551781;28648894;28649200;29055923;29136569;29356572;29512258;29512361;30133684;30265718;31474563;32084905;32091118;32493421;34565925;35199411;36075816;36192098;36584010;40810213;42336207;42927089;43341143;43581623;44460827;45726022;46871875;47378191;48814883;48879082;49569790;49576274;51016610;51330276;51431824;54081217;54185833;54684917;54685073;54778152;55026106;55992458;56618383;57251395;57251685;57507408;57582367;57704569;77347;84572;84836;1549684;1664550;2279695;2795456;3551881;3620526;4282167;5182819;5457679;6374804;10757793;11163604;11279711;12292148;12500325;12501258;14341358;14341477;14351495;14745472;14745594;14745716;14745838;14745960;14746082;14746204;14746326;14746448;14746570;14746692;14746814;14746936;14747058;14747180;14747302;14747424;14747546;14747668;14747790;14747912;14748034;14748156;14748278;14748400;14748522;14748644;14748766;14748888;14749010;14749132;14749254;14749376;14749498;14749620;14749742;14749864;14749986;14750108;14750230;14750352;14750474;14750596;14750657;14750717;14750718;14750779;14750840;14750901;14750962;14756241;15476181;15769217;16280599;16280746;16280791;17664486;17664976;20049814;20994980;22183677;22368311;22528444;23002857;24015612;24893640;24894478;25405238;26032743;26258361;26261555;27193768;27796651;29053527;29469415;31164525;31254104;31337736;31643731;31643879;33514166;34168442;34168771;35737600;38671335;39856298;41088040;42139559;43237387;45351278;45510726;45751343;46214662;48170524;49567675;1004354;1865584;2415163;3129489;3372571;3571579;3571806;4202600;4498129;4615276;4705915;4706430;5652427;5652689;5653348;5729419;5920494;6345096;6802040;7350339;7650720;7960056;8232271;8232426;8232598;10881435;10881529;11181230;13401101;15128412;16413736;18104382;18325251;24541369;26252078;27003527;27344634;27539543;29673369;29739904;30697004;31713861;33065426;33686324;34459984;34864017;35296126;35993032;38568946;38601710;39525226;40105292;40105682;40144608;40400145;42415753;42688328;43356279;44634914;45500270;45500754;45817511;46797056;47065256;49022512;1003904;1953377;4393644;4700979;5425715;6322287;12457291;12493214;13331627;13359676;14579331;14579495;16034837;17079334;17264598;17264720;17264842;17264964;17265086;17265208;17265330;17265452;17265574;17265696;17265818;17265940;17266062;17266184;17266306;17266428;17266550;17266672;17266794;17266916;17267038;17267160;17267282;17267404;17267526;17405917;17675127;17843143;24132629;24176736;30546667;32074884;32359884;32594847;32621440;32726054;33753107;33753493;33754886;33756280;37012067;37630644;37631573;38089158;39377511;39674731;39690497;40110575;40259799;42405415;42666870;42667192;42877084;43319369;43878185;43878280;44609692;44690403;46907827;47054036;47759036;47759342;48078194;48812174;49163276;1898347;3557838;3678068;4501491;6586375;6611052;8855465;9104122;9502308;9565810;9779267;10241427;11197584;11238178;11238257;11743156;12443997;12444211;12824399;12904314;12968475;13692079;15725233;16407873;16407936;16458750;16867925;17530834;18464921;19461559;21444646;22269664;22329626;22330016;23346421;29183483;30872673;31063367;31410951;32142562;33680305;34113146;34203635;38015506;38538369;38538491;38538613;38538735;38538857;38538979;38539101;38539223;38539345;38539467;38539589;38539711;38539833;38539955;38540077;38540199;38540321;38540443;38540565;38540687;38540809;38540931;38540992;38541052;38541053;38541296;38794006;39179263;39720519;41568519;41568881;41884095;41935625;42704340;42801609;44375331;44508050;44508123;44725914;45589303;45589708;46904053;48382590;49158578;49175200;49188450;465894;466032;1981497;1981585;2042215;3717947;4128016;4450231;4559635;6025706;7008407;7816851;8116680;8692743;8734091;8734245;8735483;9491385;9511626;9511697;10151628;10481128;13315041;13740559;13821677;17238704;17895290;18585017;18625248;21185693;21831087;22065635;22068138;22068504;22174039;24690297;25300045;26623477;28556639;31456011;31456257;32657414;32657527;32671701;34014917;34542069;35333494;35520075;36213226;36213570;37561347;38041774;38145540;38980940;39569531;39637776;39781338;40461110;40903093;40971041;45269644;45467339;45481184;45832315;45927088;46068340;46068399;46068517;46068635;46068753;46068871;46068989;46069107;46069225;46069343;46069461;46069579;46069697;46069815;46069933;46070051;46070169;46070287;46070405;46070523;46070641;46070759;46070877;46070995;46071113;46071231;46071349;46071467;46071585;46071703;46071821;46071939;46072057;46072175;46072293;46072411;46072529;46072647;46072765;46072883;46073001;46073119;46073237;46073355;46073473;46073591;46073709;46073827;46073886;46073945;46074004;46074063;46074122;46074181;46074240;46074299;46074358;46074417;46074476;46074594;46074712;46074830;46074948;46075066;46075184;46075302;46075420;46075538;46075656;46075774;46075892;46076010;46076128;46076246;46076364;46076482;46076600;46076718;46076836;46076954;46077072;46077190;46077308;46077426;46077544;46077662;46077780;46077898;46078016;46078134;46078252;46078370;46078488;46078606;46078724;46078842;46078960;46079078;46079196;46079314;46079432;46079550;46079668;46079786;46079904;46080022;46080140;46080258;46080376;46080494;46080612;46080730;46080848;46080966;46081084;46081202;46081320;46081379;46081438;46081497;46081556;46081615;46081674;46081733;46081792;46887284;47313788;48463396;49012168;50031633;51948132;52081814;52150523;52831578;52831700;52831822;52831944;52832066;52832188;52832310;52832432;52832554;52832676;52832798;52832920;52833042;52833164;52833286;52833408;52833530;52833652;52833774;52833896;52834018;52834140;52834262;52834384;52834506;52834628;52834797;53119872;53671097;53862061;53983159;54193846;54309012;55651778;56443317;56786488;57372862;57405544;57405779;57834224;59394910;59701125;60573610;61098698;61231290;61742794;61830840;935239;998847;1057664;6036929;6252113;6670394;7117504;7466539;7631124;8000081;8330946;8543897;8922361;10469092;10911640;10999008;11222068;11222672;11458298;12378665;12727642;13345329;14047555;15266593;15663276;16430928;18122190;18507672;18544035;20233742;20742296;22556000;22938505;23255802;24405185;24474132;27936921;28024900;31558177;31889697;32745875;32817189;32822168;33273413;33831230;35644002;36954115;37889549;38113294;38612271;38785982;40025416;41095143;42586014;43130885;43255423;44175082;46446138;46867105;46867310;47939656;48303541;48415091;48686091;49896445;50225104;50384240;50558000;51753349;52247839;52290994;53242554;53258779;53434952;53448594;53836193;53878765;54866737;54909482;56042571;56272010;56330448;57156467;57690074;57742886;57960247;58088805;59750689;59750779;60086782;60087085;60229600;61023650;61023723;2115652;3262933;3263055;3263177;3263299;3263421;3263543;3263665;3263787;3263909;3264031;3264153;3264275;3264397;3264519;3264641;3264763;3474248;4107065;4420644;4420911;5413958;5912808;6650429;7613659;7613874;8226844;8245783;8245844;8245966;8246088;8246210;8246332;8246454;8246576;8246698;8246820;8246942;8247064;8247186;8247308;8247430;8247552;8247674;8247796;8730319;9827293;13472740;14246509;15420029;16032886;16134437;16136064;16897582;18452956;18453096;20176257;21694671;23237039;23440733;24664020;25311484;25711890;26497529;26862820;26863030;28004953;28890440;30282299;31452734;31452820;31452906;31452992;31453078;31453164;31453250;31453336;31453422;31453508;31453594;31453680;31453766;31453852;31453938;31454024;31454110;31454196;31454282;31454368;31454454;31454540;31454626;31454712;31454798;31454884;31454970;31455056;31455142;31455228;31455314;31455400;31455486;31455572;31455658;31455744;31455830;31455916;31456002;31456088;31456174;31456260;31456346;31456432;31456518;31456604;31456690;31456776;31456862;31456948;31457034;31457120;31457206;31457292;31457378;31457464;31457550;31457636;31457722;31457808;31457894;31457980;31458066;31458152;31458238;31458324;31458410;31458496;31458582;31458668;31458754;31458840;31458926;31459012;31459098;31459184;31459270;31459356;31459442;31459528;31459614;31459700;31459786;31459872;31459958;31460044;31460130;31460216;31460302;31460388;31460474;31460560;31460646;31460732;31460818;31460904;31460990;31461076;31461162;31461248;31461334;31461420;31461506;31461592;31461678;31461764;31461850;31461936;31462022;31462108;31462194;31462280;31462366;31462452;31462538;31462624;31462710;31462796;31462882;31462968;31463054;31463140;31463226;31463312;31463398;31463484;31463570;31463656;31463742;31463828;31463914;31464000;31464086;31464172;31464258;31464344;31464430;31464516;31464602;31464688;31464774;31464860;31464946;31465032;31465118;31465204;31465290;31508523;31580735;32917005;34175906;34797252;35132659;35394943;36524893;36536642;37260761;39337596;39545686;39649176;40767843;40849563;40905064;40910287;41958781;41959008;42427123;42427428;42724379;42835338;42835399;42835521;42835643;42835765;42835887;42836009;42836131;42836253;42836375;42836497;42836619;42836741;42836863;42836985;42837107;42837229;42837351;42837473;42837595;42837656;43101577;2663956;2664154;3153184;6471905;6553409;6821575;7075457;7138485;7138539;7138661;7702889;8203189;8203611;9829810;9830068;9830111;9845548;10245082;10509508;11496612;14085083;15600253;16443580;16646666;19698535;19792574;19792715;19886045;20102441;21041298;21265516;23274516;25656458;26392599;26392745;27359944;29081168;29220558;29886464;34355416;35743354;36102596;36551054;38242859;38633775;40024205;40398435;41666340;41913115;42262240;42534766;217899;870192;872037;2039095;2790430;2902783;3867255;4578583;4990688;5010732;5053199;5053341;5316591;5491799;6260683;6260926;6262407;6818360;6818563;7545030;7626551;10712735;10885449;11332248;11374844;11694443;11871516;11946428;11946629;11946875;12202943;13941162;15219490;16114827;16523756;16616286;17277015;17892543;19792868;19814211;20417415;20491934;20492124;20552218;21018863;21031611;21074191;21074329;21566440;21955438;22032060;22466901;22927022;23123819;23277476;23291171;24945440;25274962;26843292;27189080;27402958;28128532;29404087;31452644;31722711;32729463;33192860;33451630;34846662;35519551;37509587;38208930;44599263;46395940;46396054;46955849;47324355;47626206;47695691;47696923;47697020;47827528;48333450;48333797;48558838;48900301;51806989;52048770;52349340;52512031;52515621;52831626;52831808;52958528;52959785;53552985;54062222;54401034;54964762;55064541;55895120;55988518;56275584;56498071;56843901;56852161;56852507;57376055;3646950;4223792;4280968;5252833;5676030;8037948;8038387;8354479;8393770;8815906;10921709;11214655;11474424;11676960;11954592;11954808;12300338;12300723;13023994;13149154;13150224;13850229;14236239;14878858;16077085;16077146;16077268;16077390;16077512;16077634;16077756;16077878;16078000;16078122;16078244;16078366;16078488;16078610;16078732;16078854;16078976;16079098;16079220;16079342;16079464;16079586;16079708;16079830;16079952;16080074;16080196;16080318;16080440;16080562;16080684;16080806;16080928;16081050;16081172;16081294;16081416;16081538;16081660;16081782;16081904;16082026;16082148;16082270;16082392;16082514;16082636;16082758;16082880;16083002;16083124;16083611;16918059;17397675;17398037;18083747;21793565;22153820;22166654;22167257;23121807;24745594;25250560;25301280;26186338;26289541;26336965;26337101;26462951;26668751;26668925;27038016;27307983;27738776;28600294;28754656;30508424;30621334;30827774;31244280;34451674;34451792;34451910;34452028;34452146;34452264;34452382;34452500;34452618;34452736;34452854;34453327;36818314;37619937;38953319;39566490;40436104;41500943;41872330;41875297;41875403;42893040;43152074;44343876;44647098;44908756;44908974;44960672;45914004;46141048;46384307;46662173;47447563;48575575;49284380;49395536;50432133;50706455;53154950;54025694;54025807;54095807;55551435;55814265;56205244;158663;2029950;3840226;4353279;5497592;6695564;6695885;8770451;8947117;9527962;15865543;16370482;16437246;17142479;17155924;17435676;18016870;18474192;19222389;19321675;19788971;20148590;20429851;20963830;22942026;23028425;23452486;28322747;28323328;28505499;28859045;29142495;29142570;29600357;29747162;30538258;30601537;30950625;32243457;32662973;33730515;34437876;34619713;34619774;34619896;34620018;34620140;34620262;34620384;34620506;34620628;34620750;34620872;34620994;34621116;34621238;34621360;34621482;34621604;34621726;34621848;34621970;34622092;34622214;34622336;34622458;34622580;34622702;34623273;34887005;35153599;36121220;37137167;37137306;37844713;37844770;37844851;39004875;39004967;39684052;40347756;42657114;43898462;45834117;48144530;51359796;52488791;52575654;52716945;52777300;52905127;52993912;54104873;338077;770539;812945;2502238;2514292;2649684;2714340;2714720;2906845;4524916;4567322;5328542;5328939;5993739;5994085;10696211;10743996;11003530;11145307;12243800;13797943;13819048;14189701;16343637;17766726;18141119;18484706;19481156;23531748;23531818;23531888;23531958;23532028;23532098;23532168;23532238;23532308;23532378;23532448;23532518;23532588;23532658;23532728;23532798;23532868;23532938;23533008;23533078;23533148;23533218;23533288;23533358;23533428;23533498;23533568;23533638;23533708;23533778;23533848;23533918;23533988;23534058;23534128;23534198;23534268;23534338;23534408;23534478;23534548;23534618;23534688;23534758;23534828;23534898;23534968;23535038;23535108;23535178;23535248;23535318;23535388;23535458;23535528;23535598;23535668;23535738;23535808;23535878;23535948;23536018;23536088;23536158;23536228;23536298;23536368;23536438;23536508;23536578;23536648;23536718;23536788;23536858;23536928;23536998;23537068;23537138;23537208;23537278;23537348;23537418;23537488;23537558;23537628;23537698;23538164;24061254;25147649;25147976;25421882;25474525;25474831;27199087;28027916;28758542;29390473;29835259;30023493;30136289;30526396;30704160;31693843;31694196;31941451;31953012;32989436;34368036;34423707;35181472;36430451;37068694;37068940;37357147;38617562;39267872;39267982;39268092;39268202;39268312;39268422;39268532;39268642;39268752;39268862;39268972;39269082;39269137;40864695;46945193;46945347;48031305;48265916;48540086;49286810;49529439;49892306;50269038;51402546;51859196;52156569;52156687;52583261;53342112;81215;82689;82799;82909;83019;83129;83239;83349;83459;83569;83679;83789;83899;83954;84009;84064;84119;84174;84229;84284;84339;84394;84449;84504;84559;456090;456151;456212;456273;456322;456334;456395;456444;456456;456517;456566;456578;456639;456688;456700;456761;456810;456822;456883;456932;456944;457005;457054;457066;457127;457176;457188;457249;457298;457310;457371;457420;457432;457542;457603;580669;809414;813048;843894;1344562;1363201;1614401;2401194;2401316;2401438;2401560;2401682;2401804;2401926;2402048;2402170;2402292;2402414;2402536;2402658;2402780;2402902;2403024;2403146;2403268;2403390;2403512;2403634;2403756;2403878;2404000;2404122;2404244;2404366;2404488;2404610;2404732;2404854;2404976;2405098;2405220;2405342;2405585;3209758;6350117;7248846;8973053;9540784;10161834;10184246;11718237;11926493;13412062;13799943;15448629;17297200;17419496;17977982;17978349;19766073;20464611;20465108;22261348;22853332;22853391;22853450;22853509;22853568;22853627;22853686;22853745;22853804;22853863;22853922;22853981;22854040;22854099;22854158;22854217;22854276;22854335;22854394;22854453;22854512;22854571;22854630;22854689;22854748;22854807;22854866;22854925;22854984;22855043;22855102;22855161;22855220;22855279;22855338;22855397;22855456;22855515;22855574;22855633;22855692;22855751;22855810;22855869;22855928;22855987;22856046;22856105;22856164;22856223;22856282;22856341;22856400;22856459;22906098;23637439;23895734;24186311;24248643;28551304;28552035;28876638;29474006;30976339;32096850;32231171;33771218;34539070;34733216;34752838;37432425;38711693;40001449;41974577;42379738;42649448;44756347;48013609;48739280;48758146;301284;859646;1243243;1821230;4486808;5164339;5634024;6266686;9299958;12163694;12329842;12330124;12975303;13539027;14258559;15885948;18663912;18958979;19565744;20452365;23043898;25435028;25437503;27782175;27979434;28172878;28349978;29613430;29752624;29794400;30330500;30877472;30877531;30877590;30877649;30877708;30877767;30877826;30877885;30877944;30878003;30878062;30878121;30878180;30878239;30878298;30878357;30878416;30878475;30878534;30878593;30878652;30878711;30878770;30878829;30878888;30878947;30879006;30879065;30879124;30879183;30879242;30879301;30879360;30879419;30879478;30879537;30879596;30879655;30879714;30879773;30879832;30879891;30879950;30880009;30880068;30880127;30880186;30880245;30880304;30880363;30880422;30880481;30880540;30880599;30880658;30880717;30880776;30880835;30880894;30880953;30881012;30881071;30881130;30881189;30881248;30881307;30881366;30881425;30881484;30881543;30881602;30881661;30881720;30881779;30881838;31106992;31124095;33274434;33657992;34040609;34162783;34384276;34485981;34587452;35055098;36461310;37389074;37770056;38856223;39305127;42047168;42047380;42150679;42491072;42539503;42783899;42961505;42961990;43017019;43017159;43184757;43587306;43816199;43816335;43830804;44018598;44937476;45409037;47096132;47209156;47611231;47635777;48752558;48783784;48920476;49122277;453660;737880;894353;1176629;1230971;2400991;2673325;2819480;2884433;3453678;3473705;3474106;4766189;5265831;7155148;7937409;9239530;11881782;11881925;12025845;12091086;12878333;13496519;15263035;16320614;16650752;16651346;18503830;18789458;21332740;21835307;21835593;22173054;22428366;24756933;25764895;26891375;29646164;30852787;30913562;30913886;31220542;32024515;32284219;32301566;34503369;35937963;36852561;41362505;41835690;42121949;42522702;42715081;42853858;44092264;44616723;45426218;45813990;46274473;46366801;46366993;46385773;46613625;47184472;47756954;48750506;49524322;50794492;50862788;50863758;52652587;52675815;52827700;52885673;52905746;840110;1087850;1335479;1602559;2162154;2162334;2216689;2687302;2852383;3165924;3166046;3166109;3477633;3678394;4361991;4362124;6100610;6566164;7076267;8657433;8665713;8674618;8674721;8675279;8676991;8913941;9555223;10247474;10247576;10699653;10831479;11915370;11916595;12002495;12694589;13168153;13574702;14303060;14305027;14306465;15671088;15671337;17943087;18426653;18426705;18508847;18509353;18643927;20085848;20213151;20280965;20557946;21972903;23851145;23851288;23975896;25742619;26141181;26141290;26831339;27089489;28715682;31451804;31454270;31589596;31589778;32033607;33605754;34235273;34464101;37297706;39037465;41363622;42342918;44104307;45084511;45084633;45084755;45084877;45084999;45085121;45085243;45085365;45085487;45085609;45085731;45085853;45085975;45086097;45086219;45086341;45086463;45086585;45086707;45086829;45086951;45087073;45087195;45087317;45087854;45632517;46581284;47486393;47486463;47486539;48404547;48404626;48522519;49004662;49957135;50154526;50191868;51987479;278690;696532;1504173;1995017;2910459;6219100;6914173;7653265;7999978;10256364;10256486;10256608;10256730;10256852;10256974;10257096;10257218;10257340;10257462;10257584;10257706;10257828;10257950;10258072;10258194;10258316;10258438;10258560;10258682;10258804;10258926;10259048;10259170;10259292;10259414;10259536;10259658;10259780;10259902;10260024;10260146;10260268;10260390;10260512;10260634;10260756;10260878;10668588;10770022;11491544;12540997;12624482;13115229;13808470;13808602;14139669;15035826;15204727;15334032;16354993;16692712;16965090;17306959;17886312;19505603;20472953;2073087;5191571;6129331;6132918;7358729;10773246;11096742;11434961;14179237;15315912;18126938;18126999;18127060;18127121;18127182;18127243;18127304;18127365;18127426;18127487;18127548;18127609;18127670;18127731;18127792;18127853;18127914;18127975;18128036;18128097;18128158;18128219;18128280;19216856;107126;136972;137183;723747;723895;1160625;4114835;5550057;5641549;6604956;6666798;6825246;7976122;8596732;9074582;9183974;9436078;10230848;10746117;10941449;10980233;12763663;13034911;13035037;15309617;15488583;15656488;16003302;16540960;16980343;18561395;18691863;18860276;19378181;19429227;22090383;22513732;22763342;22827003;23648268;23926857;24503549;24654239;25854502;26554278;28849901;31290807;32023162;32554325;33172267;33302971;1035980;1738014;1764858;2090800;3032332;3032622;3192760;4115301;5133160;5138724;6140292;6140348;7011787;8072706;8163617;8189256;8234350;9549045;10177234;10177510;13580518;13582292;13583390;14515048;14549776;14558364;14751566;15496934;16212444;20235998;21745272;21751156;21751551;22221927;22221982;22893426;23830184;24690177;25435555;25760523;27458312;27580976;28979132;29933967;31868973;31871116;32949446;369057;1491846;2352126;2515240;2600402;4753700;7969062;9481546;9800228;10975244;11303942;11694986;11697920;11697970;12128767;13433207;13433807;13434037;14453111;15597506;15597668;16878064;17009195;17888663;18045455;22341141;22341217;23025098;23283909;25866675;26478339;26706017;26707079;27914926;27967642;30288810;30288871;30288932;30288966;30288993;30289027;30289054;30289088;30289115;30289149;30289176;30289210;30289237;30289271;30289298;30289332;30289359;30289393;30289420;30289454;30289481;30289515;30289542;30289576;30289603;30289637;30289664;30289698;30289725;30289759;30289786;30289820;30289847;30289881;30289908;30289942;30289969;30290003;30290030;30290064;30290091;30290125;30290152;30290186;30290213;30290247;30290274;30290308;30290335;30290369;30290396;30290430;30290457;30290491;30290518;30290552;30290579;30290613;30290640;30290674;30290701;30290735;30290762;30290796;30290823;30290857;30290884;30290918;30290945;30290979;30291006;30291040;30291067;30291101;30291128;30291162;30291189;30291223;30291250;30291284;30291311;30291345;30291372;30291406;30291433;30291467;30291494;30291528;30291555;30291589;30291616;30291650;30291677;30291711;30291738;30291772;30291799;30291833;30291860;30291894;30291921;30291955;30291982;30292016;30292043;30292077;30292104;30292138;30292165;30292199;30292226;30292260;30292287;30292321;30292348;30292382;30292409;30292443;30292470;30292504;30292531;30292565;30292592;30292626;30292653;30292687;30292714;30292748;30292775;30292809;30292836;30292870;30292897;30292931;30292958;30292992;30293019;30293053;30293080;30293114;30293141;30293175;30293202;30293236;30293263;30293297;30293324;30293358;30293385;30293419;30293446;30293480;30293507;30293541;30293568;30293602;30293629;30293663;30293690;30293724;30293751;30293785;30293812;30293846;30293873;30293907;30293934;30293968;30293995;30294029;30294056;30294090;30294117;30294151;30294178;30294212;30294239;30294273;30294300;30294334;30294361;30294395;30294422;30294456;30294483;30294517;30294544;30294578;30294605;30294639;30294666;30294700;30294727;30294761;30294788;30294822;30294849;30294883;30294910;30294944;30294971;30295005;30295032;30295066;30295093;30295127;30295154;30295188;30295215;30295249;30295276;30295310;30295337;30295371;30295398;30295432;30295459;30295493;30295520;30295554;30295615;30295676;32146890;32582430;33990878;34167217;34567697;35265334;35383652;36254460;36536745;37007248;37253757;37411826;39093230;40112486;40112673;40510518;40544680;40728111;41794900;41884766;42316965;43717890;43878670;44104018;44828174;46449205;46671784;47353993;47493433;47672401;47709195;47709256;47709378;47709500;47709622;47709744;47709866;47709988;47710110;47710232;47710354;47710476;47710598;47710720;47710842;47710964;47711086;47711208;47711330;47711452;47711574;47851772;47931438;48492602;48499900;48500106;48733949;48880652;51464223;51532095;51568509;51719279;51843386;51924255;52014677;52015154;52441242;52598096;52729836;53180643;943814;1854751;4051493;4410710;5225670;6146010;6540796;7353178;8666793;8668548;10057586;10247424;10997102;11144566;11145433;11158822;11159689;11931476;12387128;12775380;13001556;15596785;16048728;16581581;16581800;17244186;18604655;18665716;19731475;19731837;19738445;21467297;21608039;21965591;22581116;25392648;25695577;27352549;29816996;32339277;33567327;33994351;34644269;34644344;34721082;35114361;35221001;35225233;35960903;36635682;37004197;37183327;37183597;37183705;37919698;38027968;38852253;39837965;40731260;41226292;41226378;41226464;41226550;41226636;41226722;41226808;41226894;41226980;41227066;41227152;41227238;41227324;41227410;41227496;41227582;41227668;41227754;41227840;41227926;41688995;42031523;42389450;42392106;43567525;43571367;43572288;43828890;44004139;44195722;44199822;44317028;46768208;48223688;49472236;49536666;49969797;50545506;50830802;50845438;50900895;51823689;51912037;52352225;52352618;52935507;53129171;53129293;106374;639152;1055143;2224037;2712477;3679170;3713253;3713466;3768601;4307720;5559263;5559601;6552762;6694955;6695329;6713677;7171688;7433839;7479536;7880295;8272726;8816058;10041745;10130665;10152310;10470315;10470490;11734803;11775913;12227325;12254960;12758582;13229557;16154316;16168505;16586167;18041143;18433568;18556698;18870151;19115502;20688079;20893710;21440958;22787153;23524233;23675068;23878409;24536765;30720979;31301997;31302196;32595632;32595927;33984406;33984472;33984538;33984604;33984670;33984736;33984802;33984868;33984934;33985000;33985066;33985132;33985198;33985264;33985330;33985396;33985462;33985528;33985594;33985660;33985726;33985792;33985858;33985891;33985924;33985957;33985990;33986023;33986056;33986155;33986221;33986287;33986353;33986419;33986485;33986551;33986617;33986683;33986749;33986815;33986881;33986947;33987013;33987079;33987145;33987211;33987277;33987343;33987409;33987475;33987541;33987607;33987673;33987739;33987805;33987871;33987937;33988003;33988069;33988135;33988201;33988267;33988333;33988399;33988465;33988531;33988597;33988663;33988729;33988795;33988861;33988927;33988993;33989059;33989125;33989191;33989257;33989323;33989389;33989455;33989521;33989587;33989653;33989719;33989785;33989851;33989917;33989983;33990049;33990115;33990181;33990247;33990313;33990379;33990445;33990511;33990577;33990643;33990709;33990775;33990841;33990907;33990973;33991039;33991105;33991171;33991237;33991303;33991369;33991435;33991501;33991567;33991633;33991699;33991765;33991831;33991897;33991963;33992029;33992095;33992161;33992227;33992293;33992359;33992425;33992491;33992557;33992623;33992689;33992755;33992821;33992887;33992953;33993019;33993085;33993151;33993217;33993283;33993349;33993415;33993481;33993547;33993613;33993679;33993745;33993811;33993877;33993943;33994009;33994075;33994141;33994207;33994273;33994339;33994405;33994471;33994537;33994603;33994669;33994735;33994801;33994867;33994933;33994999;33995065;33995131;33995197;33995263;33995329;33995395;33995461;33995527;33995593;33995659;33995725;33995791;33995857;33995923;33995989;33996055;33996121;33996187;33996253;33996319;33996385;33996451;33996517;33996583;33996649;33996715;33996781;33996847;33996913;33996979;33997045;33997111;33997177;33997243;33997309;33997375;33997441;33997507;33997573;33997639;33997705;33997771;33997837;33997903;33997969;33998035;33998101;33998167;33998233;33998299;33998365;33998431;33998497;33998563;33998629;33998695;33998761;33998827;33998893;33998959;33999025;33999091;33999157;33999223;33999289;33999355;33999421;33999487;33999553;33999619;33999685;33999751;33999817;33999883;33999949;34000015;34000081;34000147;34000213;34000279;34000345;34000411;34000477;34000543;34000609;34000675;34000741;34000807;34000873;34000939;34001005;34001071;34001137;34001203;34001269;34001335;34001401;34001467;34001533;34001599;34001665;34001731;34001797;34001863;34001929;34001995;34002061;34002127;34002193;34002259;34002325;34002391;34002457;34002523;34002589;34002655;34002721;34002787;34002853;34002919;35512488;36754669;36892666;37391551;37748339;37935108;38544576;38545176;38545433;39882577;40732842;40998802;2722968;3382951;3512106;3858329;4639044;4639353;4652300;4742522;5373096;6247974;6704218;6704891;6846792;8684814;8709637;9194501;10362758;10413759;11183885;12034023;12034279;13268144;13269678;13273132;14031800;16030820;17053801;17537839;18458092;18493107;18493388;18898569;18923505;19321462;19713665;20158680;20220925;20356884;20922973;21331785;21963801;22689364;22942126;25239134;28565746;29835655;31062604;31351894;33577883;34233510;34335553;36639666;38471348;39484087;40204135;41111057;41444467;64027;372874;450812;674338;844822;2488956;2753057;2753363;2942630;3464006;3470672;4999952;5370462;6194414;6396335;6396453;6396571;6396689;6396807;6396925;6397043;6397161;6397279;6397397;6397515;6397633;6397751;6397869;6397987;6398105;6398223;6398341;6398459;6398577;6398695;6398813;6398931;6398990;6399049;7089209;7819440;7843297;9946447;10497805;11027616;11745740;11805987;13334989;13580226;13580555;14534573;15452455;15545410;16076661;16405697;16413273;17038090;17863768;17938512;18359190;19341610;20046806;20791757;20886566;21889450;22827934;22840621;22840786;23266737;24033203;24033325;24033447;24033569;24033691;24033813;24033935;24034057;24034179;24034301;24034423;24034545;24034667;24034789;24034911;24035033;24035155;24035277;24035399;24035521;24035643;24035765;24035887;24036009;24036131;24036253;24036375;24036497;24036619;24036741;24036863;24036985;24037107;24037229;24037351;24037473;24037595;24037717;24037839;24037961;24038083;24038205;24038327;24038449;24038571;24038693;24038815;24038937;24039059;24039181;24039303;24039425;24039547;24039669;24039791;24039913;24040035;24040157;24040279;24040401;24040523;24040645;24040767;24040889;24041011;24041133;24041255;24041377;24041499;24392249;24574705;24574766;24574888;24575010;24575132;24575254;24575376;24575498;24575620;24575742;24575864;24575986;24576108;24576230;24576352;24576474;24576596;24576718;24576840;24576962;24577084;24577206;24577328;24577450;24577572;24577633;24577694;24577755;24577816;24577877;24577938;24577999;24578060;24578121;24578182;24578243;24578365;24578487;24578609;24578731;24578853;24578975;24579097;24579219;24579341;24579463;24579585;24579707;24579829;24579951;24580073;24580195;24580317;24580439;24580561;24580683;24580805;24580927;24581049;24581171;24581293;24581415;24581537;24716208;25183986;25391580;25492741;25493260;25706892;28403823;28406459;30236835;30236907;30412403;30815831;30956950;30957011;30957133;30957255;30957377;30957499;30957621;30957743;30957865;30957987;30958109;30958231;30958353;30958475;30958597;30958719;30958841;30958963;30959085;30959207;30959329;30959451;30959573;30959695;30959817;30959939;30960061;30960183;30960305;30960427;30960549;30960671;30960793;30960915;30961037;30961159;30961281;30961403;30961525;30961647;30961769;30961891;30962013;30962135;30962257;30962379;30962501;30962623;30962745;30962867;30962989;30963111;30963233;30963355;30963477;30963599;30963721;30963843;30963965;30964087;30964209;30964331;30964453;30964575;30964697;30964819;30964941;30965063;30965185;30965307;30965429;30965551;30965673;30965795;30965917;30966039;30966161;30966283;30966405;30966527;30966649;30966771;30966893;30967015;30967137;30967259;30967381;30967503;30967625;30967747;30967869;30967991;30968113;30968235;30968357;30968479;30968601;30968723;30968845;30968967;30969089;30969211;30969333;30969455;30969577;30969699;30969821;30969943;30970065;30970187;30970309;30970431;30970553;30970675;30970797;30970919;30971041;30971163;30971285;30971407;30971529;30971651;30971773;30971895;30972017;30972139;30972261;30972383;30972505;30972627;30972749;30972871;30972993;30973115;30973237;30973359;30973481;30973603;30973725;30973847;30973969;30974091;30974213;30974335;30974457;30974579;30974701;30974823;30974945;30975067;30975189;30975311;30975433;30975555;30975677;30975799;30975921;30976043;30976165;30976287;30976409;30976531;30976653;30976775;30976897;30977019;30977141;30977263;30977385;30977507;30977629;30977751;30977873;30977995;30978117;30978239;30978361;30978483;30978605;30978727;30978849;30978971;30979093;30979215;30979337;30979459;30979581;30979703;30979825;30979947;30980069;30980191;30980313;30980435;30980557;30980679;30980801;30980923;30981045;30981167;30981289;30981411;30981533;30981655;30981777;30981899;30982021;30982143;30982265;30982387;30982509;30982631;30982753;30982875;30982997;30983119;30983241;30983363;30983485;30983607;30983729;30983851;30983973;30984095;30984217;30984339;30984461;30984583;30984705;30984827;30984949;30985071;30985193;30985315;30985376;31013435;32091501;32091693;32423915;32674277;32947634;33329301;33366116;33950031;33953586;40063067;41690086;42052216;42212964;42721399;43246832;43246919;43879542;142740;622628;693459;1008752;1035436;1588915;1934827;1935325;2375356;2480059;3090100;3687183;3687412;4267892;4473171;6979905;7578514;8168731;10539346;12359231;12698570;14045335;17108686;17173031;17339365;18461958;18941640;19280263;19566841;21135891;21326435;21530128;22250706;22795882;22796000;23334647;23607260;24448264;26255583;26910267;27149430;27914085;28200993;28961234;29208667;29639875;29640482;31076971;32235249;32235451;33778312;34814903;35694799;35818084;36698673;37206454;37478017;37825839;38580055;38714997;39711473;39764758;40583803;40906599;42457075;42596947;43505248;43512012;43666714;69281;1237834;1586456;4684549;4684610;4684671;4684732;4684793;4684854;4684915;4684976;4685037;4685098;4685159;4685220;4685281;4685342;4685403;4685464;4685525;4685586;4685647;4685708;4685769;4685830;4685891;4685952;4686013;4686074;4686135;4686196;4686257;4686318;4686379;4686440;4686501;4686562;4686623;4686684;4686745;4686806;4686867;4686928;4686989;4687050;4687111;4687172;4687233;4687294;4687355;4687416;4687477;4687538;4687599;4687660;4687721;4687782;4687843;4687904;4687965;4688026;4688087;4688148;4688209;4688270;4688331;4688392;4688453;4688514;4688575;4688636;4688697;4688758;4688819;4688880;4688941;4689002;4689063;4689124;4689185;4689246;4689307;4689368;4689429;4689490;4689551;4689612;4689673;4689734;4689795;4689856;4689917;4689978;4690039;4690100;4690161;4690222;4690283;4690344;4690405;4690466;4690527;4690588;4690649;4690710;4690771;4690832;4690893;4690954;4691015;4691076;4691137;4691198;4691259;4691320;4691381;4691442;4691503;4691564;4691625;4691686;4691747;4691808;4691869;4691930;4691991;4692052;4692113;4692174;4692235;4692296;4692357;4692418;4692479;4692540;4692601;4692662;4692723;4692784;4692845;4692906;4692967;4693028;4693089;4693150;4693211;4693272;4693333;4693394;4693455;4693516;5236263;6162155;6344607;8001001;8952210;10673796;11257110;11341427;11341488;11341549;11341610;11341671;11341732;11341793;11341854;11341915;11341976;11342037;11342098;11342159;11342220;11342281;11342342;11342403;11342464;11342525;11342586;11342647;11342708;11342769;11342830;11342891;11342952;11343013;11343074;11343135;11343196;12264998;12455579;13041565;14029571;15481622;15622541;16142404;16421071;16599932;17398960;21187056;21187244;21304669;23451158;24492009;24803350;24803822;25129982;25323965;25520105;25662513;26237311;26338201;26810157;27628836;27644720;27687857;27688422;28404801;29954236;30183126;31599587;32884731;33105088;33137484;33148005;93541;95058;691937;692040;3903466;4640365;4735374;5048958;5427691;5746642;6588246;7181904;7412993;8206935;8323633;8618819;8660495;9094537;9319771;9320028;9936171;10602133;11538703;12159090;12386620;12647026;13197774;13284144;15879998;17612435;18233584;18275054;18467543;18785929;19167666;19438762;19438821;19438939;19439057;19439175;19439293;19439411;19439529;19439647;19439765;19439883;19440001;19440119;19440237;19440355;19440473;19440591;19440709;19440827;19440945;19441063;19441181;19441299;19441417;19441535;19441653;19441771;19441889;19442007;19442125;19442243;19442361;19442479;19442597;19442715;19442833;19442951;19443069;19443187;19443305;19443423;19443541;19443659;19443777;19443895;19444013;19444190;19444430;19548199;20685322;24095771;24457429;25773123;25802160;26948786;27767132;27785230;27786240;28204213;29164304;29347737;29391965;29551916;29736849;30549456;31624957;31718823;31918170;32934403;32953353;32953632;33065686;33468084;34069053;417136;861445;877088;1048131;1079506;1357116;1659463;2095996;3330453;3560257;3901675;5258164;5294136;6637291;7058968;7336568;7888109;8100670;8415844;9963814;10088429;10088712;10187329;12507693;12825085;12948326;13343858;13344314;13344366;14203296;20138731;20564399;21010881;23151569;24035130;26234885;26235031;27977809;27977930;27977986;27978892;27985709;27985797;27992434;29456132;29918037;33341351;33469571;34622044;2633034;2633389;3816709;3817045;3999912;5876454;5876721;6905548;7150573;7217419;8987755;9128789;10113664;10256423;10596463;10596619;11287132;11482798;11870653;13574528;13574791;13964733;14108630;14542962;14907434;15417131;15571588;15590280;17018734;21507485;22131833;22786349;24764018;26302658;28240109;29836985;31176456;32109413;32942189;32942455;33207695;33207751;33215530;33397295;33397410;33726492;33882281;33885408;82058;922791;1644606;1732064;1799868;2425050;3009096;4039597;4536193;4693870;6808945;7114327;9579419;9879531;10033591;13082327;13082585;13452126;15092246;15712853;16486280;16876781;16987514;18950285;18950346;18950468;18950590;18950712;18950834;18950956;18951078;18951200;18951322;18951444;18951566;18951688;18951810;18951932;18952054;18952176;18952298;18952420;18952542;18952664;18952786;18952908;18953030;18953152;18953274;18953396;18953518;18953640;18953762;18953884;18954006;18954128;18954250;18954372;18954494;18954616;18954738;18954860;18954982;18955104;18955340;18998020;18998138;18998256;18998374;18998492;18998610;18998728;18998846;18998964;18999082;18999200;18999318;18999436;18999554;18999672;18999790;18999908;19000026;19000144;19000262;19000380;19000498;19000616;19000734;19000852;19000970;19001088;19001206;19001324;19001442;19001560;19196746;19612170;19612240;19612310;19612380;19612450;19612520;19612590;19612660;19612730;19612800;19612870;19612940;19613010;19613080;19613150;19613220;19613290;19613360;19613430;19613500;19613570;19613640;19613710;19613780;19613850;19613920;19613990;19614060;19614130;19614200;19614270;19614340;19614410;22233814;22233969;23040061;23045458;24615958;26623516;26624174;28236858;28549131;28671563;29307385;29952445;31490379;31490569;31492365;31492429;626711;626826;761102;1300808;1536521;3493373;3647333;3821405;3821821;4361666;4694897;5391152;6039831;6743797;7713322;7890257;9070329;11083042;11150889;12584688;14596129;14601384;15869367;15869749;17549855;17592017;18885755;18889053;18903016;18907315;19147938;22040907;22502136;24537329;25253250;27798846;27802697;28536022;29101028;30866449;31330601;31649161;31650129;31741833;32153508;427097;945193;1043479;1043818;1151364;1270466;1630209;181188;463235;489949;72592;142751;192324;238396;109811;212394;212465;270002;270802;297233;276513;276627;197252;101112;60643;86563;86753;128739;128999;141562;143231;348;1226;469;591;713;835;957;1079;1201;1323;1445;1567;1689;1811;1933;2055;2177;2299;2421;2543;2665;2787;2909;63217;57482;61529;77684;12426;1155;40750;35452;18569;27024;11756;13352;10622;3535;10978;1121;5710;6126;6949;4521;36942;758;767;24482;126;538;545;440;1246;11058;426;153;4872;5226;25930;7908;2610;1466;39;604;713;3453;2619;39651;2227;3467;3528;94;15975;4122;6518;2625;579;23;1421;2594;156;5104;1;25660;31917;32709;1;27564;27844;3584;86;220;1446;11544;8315;187;25109;33727;2579;18929;813;812;4559;524;683;1196;23411;7434;465;10399;738;13821;13476;13319;2015;1336;1596;29946;19309;20781;824;1315;10866;103;1222;9435;3872;10347;26681;26914;9346;2702;5913;11273;11452;17690;89987;1090;3171;2867;281;3184;443;4485;14207;23967;434;714;9532;9868;55;23959;1;1;3339;4186;873;860;8450;7163;1329;394;1;1;1;1138;23931;5026;700;6365;3057;1921;5564;1;15152;1160;21557;304;611;4862;13296;22341;1607;219;2677;1303;1058;73;697;4912;953;9318;6832;70061;80717;439;20544;195547;158338;78236;685;33740;25634;24494;13518;54575;694;23507;21429;9778;29056;29115;29174;29292;29410;29528;29646;29764;29882;30000;30118;30236;30354;30472;30590;30708;30826;30944;31062;31180;31298;31416;31534;32563;32624;32685;32746;32807;32868;32929;32990;33051;33112;33173;33234;33295;33356;33417;33478;33539;33600;33661;33722;33783;33844;33905;33966;34027;34088;34149;34210;34271;34332;34393;34454;34515;34576;34637;34698;34759;34820;34881;34942;35003;35064;35125;35186;35247;35308;35369;35430;35491;35552;35613;35674;35735;35796;35857;35918;35979;36040;36101;36162;36223;36284;36345;36406;36467;36528;36589;36650;36711;36772;36833;36894;36955;37016;37077;37138;37199;37260;37321;37382;37443;37504;37565;37626;37687;37748;37809;37870;37931;37992;38053;38114;38175;38236;38297;38358;38419;38480;38541;38602;38663;38724;38785;38846;38907;38968;39029;39090;39151;39212;39273;39334;39395;39456;39517;39578;39639;39700;39761;39822;39883;39944;40005;40066;40127;40188;40249;40310;40371;40432;40493;40554;40615;40676;40737;40798;40859;40920;40981;41042;41103;41164;41225;41286;41347;41408;41469;41530;41591;41652;41713;41774;41835;41896;41957;42018;42079;42140;42201;42262;42323;42384;42445;42506;42567;42628;42689;42750;42811;42872;42933;42994;43055;43116;43177;43238;43299;43360;43421;43482;43543;43604;43665;43726;43787;43848;43909;43970;44031;44092;44153;44214;44275;44336;44397;44458;44519;44580;44641;44702;44763;44824;44885;44946;45007;45068;45129;45190;45251;45312;45373;45434;45495;45556;45617;45678;45739;45800;45861;45922;45983;46044;46105;46166;46227;46288;46349;46410;46471;46532;46593;46654;46715;46776;46837;46898;46959;47020;47081;47142;47203;47264;47325;47386;47447;47508;47569;47630;47691;47752;47813;47874;47935;47996;48057;48118;48179;48240;48301;48362;48423;48484;48545;48606;48667;48728;48789;48850;48911;48972;49033;49094;49155;49216;49277;49338;49399;49460;49521;49582;49643;49704;49765;49826;49887;49948;50009;50070;50131;50192;50253;50314;50375;50436;50497;50558;50619;50680;50741;50802;50863;50924;50985;51046;51107;51168;51229;51290;51351;51412;51473;51534;51595;51656;51717;51778;51839;51900;51961;52022;52083;52144;52205;52266;52327;52388;52449;52510;52571;52632;52693;52754;52815;52876;52937;52998;53059;53120;53181;53242;53303;53364;53425;53486;53547;53608;53669;53730;53791;53852;53913;53974;54035;54096;54157;54218;54279;54340;54401;54462;54523;54584;54645;39339;57542;57852;7038;11933;24034;30556;95656;157624;5999;6074;15331;181;243;17069;80537;7350;36561;158702;259274;264624;11981;19531;20013;10287;53292;16978;24528;1522;3380;117660;118754;56616;10356;25606;41265;13173;18311;1;5005;160328;23439;2015;35235;53983;9938;1	399139;519116;1606194;2059882;2282183;2284637;2454562;2866130;3534504;3919287;3963403;6000268;6053985;6600562;6601587;6937050;7104730;7822970;7853271;7853635;9417022;10677644;10879515;11013024;11896821;12848902;12852143;13311980;13312150;13368850;14430331;14430572;15067473;15229876;15746893;17264153;17318073;17414198;17672750;19441290;21635677;24144425;25187562;26265487;27563902;28089225;30694968;30860659;31396687;31475757;31582662;32226495;32227230;32603860;32978433;35685110;35934789;37073658;37721160;37913502;39011958;39337231;39399426;41904262;41982923;43152295;44084836;44193310;44193432;44193554;44193676;44193798;44193920;44194042;44194164;44194286;44194408;44194294;44194652;44194713;44194591;44194774;44194835;44194896;44194957;48374013;49422618;50473813;50474095;50836319;51904979;52100022;53059099;53059222;56230326;56886011;56886195;57032789;57852788;57908123;59465307;60117322;61749106;62512680;62599622;62623112;897000;1459512;1517800;1517989;2819461;2852030;4192143;4986470;5733658;5734176;6393056;7425452;8050367;8468003;9082936;9432831;11256767;13577334;13577447;14547424;18490364;19197903;20231084;21087859;21206895;21208003;21484056;22130241;22737249;25729350;25822612;25911916;26206207;29577588;30365075;32802321;33182946;35451590;36203732;37212446;37793851;38278423;38506943;40081552;40953804;41183652;42519975;45107928;47695825;47695947;47696069;47696191;47696313;47696435;47696557;47696679;47696801;47696923;47697045;47697167;47697289;47697411;47697533;47697655;47697777;47697899;47698021;47698143;47698265;47698387;47698509;47698631;47698753;47698875;47698997;47699119;47699241;47699363;47699485;47699607;47699729;47699851;47699973;47700095;47700217;47700339;47700461;47700353;47700522;49081276;49474150;49592799;49593274;49734529;51198651;52676694;52678672;53077658;53078719;53080348;53080826;53081066;53081593;53082941;53083326;54015727;54385893;57795568;57795652;58159223;58462616;59247582;61965879;62099028;62204133;62272427;62272585;64198170;61945;133083;461742;1077978;5284331;6446884;6789554;7629447;7856497;7902185;10799054;12463311;12515146;12515909;12517209;13286423;14146500;15250087;15536365;16272839;17677491;18452286;18537164;18776983;18786062;19229781;19742416;19820411;20095835;20707848;20711199;20711321;20711443;20711565;20711687;20711809;20711931;20712053;20712175;20712297;20712419;20712541;20712663;20712785;20712907;20713029;20713151;20713273;20713395;20713517;20713639;20713761;20713883;20714005;20714127;20714249;20714371;20714493;20714615;20714737;20714859;20714981;20715103;20715225;20715347;20715469;20715591;20715713;20715835;20715957;20716079;20716201;20716323;20716445;20716567;20716689;20716811;20716933;20717055;20717177;20717299;20717421;20717543;20717665;20717787;20717909;20718031;20718153;20718275;20718397;20718519;20718641;20718763;20718885;20719007;20719129;20719251;20719373;20719495;20719617;20719739;20719861;20719983;20720105;20720227;20720349;20720471;20720593;20720715;20720837;20720959;20721081;20721203;20721325;20721447;20721569;20721691;20721813;20721935;20722057;20722179;20722301;20722423;20722545;20722667;20722789;20722911;20723033;20723155;20723277;20723399;20723521;20723643;20723765;20723887;20724009;21717552;21730416;22826661;23267033;23870452;23944041;24287311;24376261;24628829;24965625;25263718;25487792;28069678;28250931;28467401;31546094;33281080;33375784;35036685;36742611;37761965;37762141;38227699;38280279;38364952;39021264;40224303;40224443;41922297;43750583;43750715;44315863;44761900;44799861;44800078;45216362;45292016;45292134;45292252;45292370;45292488;45292606;45292724;45292842;45292960;45293078;45293196;45293314;45293432;45293550;45293668;45293786;45293904;45294022;45294140;45294258;45294376;45294494;45294612;45294730;45294848;45294966;45295084;45295202;45295320;45295438;45295556;45295674;45295792;45295910;45296028;45296146;45296264;45296382;45296500;45296618;45296736;45296854;45296972;45297090;45297208;45297326;45297444;45297562;45297680;45297798;45297916;45298034;45298152;45298270;45298388;45298506;45298624;45298742;45298860;45298978;45299096;45299214;45299332;45299450;45299568;45299686;45299804;45299922;45300040;45300158;45300276;45300394;45300512;45300630;45300748;45300866;45300984;45301102;45301220;45301338;45301456;45301574;45301692;45301810;45301928;45302046;45302164;45302282;45302400;45302518;45302636;45302754;45302872;45302990;45303108;45303226;45303344;45303462;45303580;45303698;49324110;50269274;50595112;51514164;53236950;54039278;54078770;54353218;54383735;54459334;55240967;55365425;56238895;56411726;58054085;58278948;59430015;59528535;59845428;60117682;60925178;61105329;62364236;63192343;63747180;64349939;67687446;67687541;67893474;67893638;68911311;69391659;69531242;70468418;73851837;629466;653619;1025428;1130420;1774105;2135388;2241522;3420944;3732153;3834563;4424646;4986495;4987086;5720402;6444959;6449010;7808076;8885768;10841747;11151920;12197521;13757796;13869776;14334160;14358122;14879835;15652235;16275030;16925113;16949253;19865834;20300849;20792608;20793120;20924696;21265945;21800077;21934964;23166150;23641123;23829253;23829347;23859667;23859790;23926463;24367652;24689935;25224901;25225403;25455872;26361209;26720257;26953271;27398979;28987948;29422968;29852573;29852659;29852745;29852831;29852917;29853003;29853089;29853175;29853261;29853347;29853433;29853519;29853605;29853691;29853777;29853863;29904488;29988884;29989006;29989128;29989250;29989372;29989494;29989616;29989738;29989860;29989982;29990104;29990226;29990348;29990470;29990592;29990714;29990619;29990741;29990836;29990897;29990958;29991019;29991080;29991263;29991141;29991202;30150410;30150476;30150542;30150608;30150674;30150740;30738175;30761006;31588257;31588680;32013445;33392512;33392634;33392756;33392878;33393000;33393122;33393244;33393366;33393488;33393610;33393732;33393854;33393976;33394098;33394220;33394342;33394464;33394586;33394708;33394830;33394952;33395074;33395196;33395318;33395440;33395562;33395684;33395806;33395928;33396050;33396172;33396294;33396416;33396538;33396660;33396782;33396904;33397026;33397148;33397270;33397392;33397514;33397575;33397636;33397697;33397758;33397819;33397880;33397941;33398002;33398063;33398124;33398185;33398307;33398429;33398551;33398673;33398795;33398917;33399039;33399161;33399283;33399405;33399527;33399649;33399771;33399893;33400015;33400137;33400259;33400381;33400503;33400625;33400747;33400869;33400991;33401113;33400999;33401296;33401357;33401235;33630140;34888295;36917070;37416463;38053502;38266598;40093514;40500355;41136274;41578472;41758604;43084273;43504380;43504650;44280342;44280460;44280578;44280696;44280814;44280932;44281050;44281168;44281286;44281404;44281522;44281640;44281758;44281876;44281994;44282112;44282230;44282348;44282466;44282584;44282761;44282820;44282879;44282938;44282997;44283056;44283115;44283174;49380661;51582387;51582567;53121726;56393611;56814712;57883154;58477412;61049719;61109814;61436566;61655868;62035294;62372536;62655742;62809606;64002886;64755423;66971717;68038515;69312823;69728785;70048473;70216480;70870651;71176001;73152026;73683824;449821;479850;777839;844254;1025243;1139913;1573252;1689028;4041816;5024864;7060885;7543986;7544184;7861447;9197899;10550035;10796646;11592214;15589896;16785962;17040905;17715563;17715685;17715807;17715929;17716051;17716173;17716295;17716417;17716539;17716661;17716783;17716905;17717027;17717149;17717271;17717393;17717515;17717576;19239147;19286971;19379856;20548701;20952733;21035175;21112535;21280011;22525553;22525675;22525797;22525919;22526041;22526163;22526285;22526407;22526529;22526651;22526773;22526895;22527017;22527139;22527261;22527383;22527505;22527627;22527749;22527871;22527993;22528115;22528237;22528359;22528481;22528542;23406585;23493297;23493419;23912203;24737140;25475967;25847747;26067666;26197979;26198186;26417350;26417472;26417594;26417716;26417838;26417960;26418082;26418204;26418326;26418448;26418570;26418692;26418814;26418936;26419058;26419180;26419302;26419424;26419546;26419668;26419790;26419912;26420034;26420156;26420278;26420400;26420522;26420644;26420766;26420888;26421010;26421132;26421254;26421376;26421498;26421620;26421742;26421864;26421986;26422047;26422108;26422169;26422230;26422291;26422352;26422413;26422474;26422535;26422596;26422657;26422779;26422901;26423023;26423145;26423267;26423389;26423511;26423633;26423755;26423877;26423999;26424121;26424243;26424365;26424487;26424609;26424731;26424853;26424975;26425097;26425219;26425341;26425463;26425585;26425707;26425829;26425951;26426073;26426195;26426317;26426439;26426325;26426622;26426561;26691655;27096225;28246394;28707290;28977930;30159065;30159151;30159237;30159323;30159409;30159495;30159581;30159667;30159753;30159839;30159925;30160011;30160097;30160183;30160269;30160355;30160441;30160527;30160613;30634046;30845542;31022539;31050475;32293666;32944272;32944382;32944492;32944602;32944712;32944822;32944932;32945042;32945152;32945262;32945372;32945482;32945592;32945702;32945812;32945867;32945922;33420226;33716045;33828715;34757689;35024853;36142156;36413209;36887534;41236093;42857086;42857208;42857330;42857452;42857574;42857696;42857818;42857940;42858062;42858184;42858306;42858428;42858550;42858672;42858794;42858916;42859038;42859160;42859282;42859404;42859526;42859648;42859770;42859892;42860014;42860136;42860258;42860380;42860502;42860624;42860746;42860868;42860990;42861112;42861234;42861356;42861478;42861600;42861722;42861844;42861966;42862088;42862210;42862332;42862454;42862576;42862698;42862820;42862942;42863064;42976666;44379290;44379570;45201892;45916434;46231379;46280895;46281017;46281139;46281261;46281383;46281505;46281627;46281749;46281871;46281993;46282115;46282237;46282359;46282481;46282603;46282725;46282847;46282969;46283091;46283213;46283335;46283457;46283579;46283701;46283823;46283945;46284067;46284189;46284311;46284433;46284555;46284677;46284799;46284921;46285043;46285165;46285051;46285409;46285470;46285348;46285531;46285592;46723188;46728986;46730069;46730429;46731598;46732181;46733759;46734492;48644757;48976540;50752024;53296711;55657987;55660701;55767892;55939584;56537050;57084440;57217881;57333243;57344153;57357833;57357880;57357944;57358004;57358235;1579072;1881401;3667649;4188808;4431044;4733094;4733457;6240576;6747851;9139058;16509217;18737105;18965839;20214331;20826994;21234719;21850334;24470022;25072029;25149512;25234577;25264962;25878443;26911239;27551711;27551874;28648912;28649222;29055987;29136634;29356908;29512275;29512672;30133918;30265996;31474896;32085206;32091430;32493477;34566209;35199727;36076128;36192142;36584110;40810762;42336714;42927107;43341479;43581940;44460953;45726166;46872153;47378881;48814958;48879212;49570118;49576554;51016838;51330500;51432041;54081485;54186358;54684935;54685114;54778232;55026347;55992824;56618418;57251492;57251799;57507550;57582543;57705003;77550;84806;84931;1549758;1664946;2279810;2795495;3552111;3620778;4282617;5182870;5457695;6375031;10757869;11164130;11279809;12292670;12500499;12501556;14341598;14341698;14351817;14745737;14745859;14745981;14746103;14746225;14746347;14746469;14746591;14746713;14746835;14746957;14747079;14747201;14747323;14747445;14747567;14747689;14747811;14747933;14748055;14748177;14748299;14748421;14748543;14748665;14748787;14748909;14749031;14749153;14749275;14749397;14749519;14749641;14749763;14749885;14750007;14750129;14750251;14750373;14750495;14750617;14750503;14750800;14750861;14750739;14750922;14750983;14751044;14751105;14751166;14756263;15476377;15769416;16280648;16280764;16280822;17664738;17665021;20050073;20995288;22183998;22368391;22528602;23002973;24015801;24893925;24894692;25405311;26033183;26258655;26261671;27194015;27796695;29053653;29469737;31164700;31254294;31337991;31643765;31643914;33514271;34168729;34168803;35738199;38671345;39856490;41088164;42139743;43237428;45351517;45511028;45751472;46214770;48170775;49568091;1004584;1865684;2415175;3129699;3372643;3571774;3571862;4202915;4498199;4615626;4706016;4706525;5652546;5652888;5653698;5729668;5920690;6345128;6802197;7350580;7650831;7960464;8232298;8232509;8232627;10881462;10881828;11181780;13401544;15128852;16413841;18104589;18325350;24541382;26252166;27003731;27344688;27539579;29673415;29739959;30697195;31714047;33065640;33686550;34460423;34864262;35296361;35993247;38569097;38602011;39525236;40105354;40106107;40144668;40400328;42416048;42688646;43356302;44635213;45500344;45500972;45817628;46797256;47065697;49022585;1004051;1953625;4393657;4701255;5425862;6322739;12457517;12493228;13331720;13360196;14579394;14579505;16034851;17079346;17264863;17264985;17265107;17265229;17265351;17265473;17265595;17265717;17265839;17265961;17266083;17266205;17266327;17266449;17266571;17266693;17266815;17266937;17267059;17267181;17267303;17267425;17267547;17267669;17267791;17405997;17675163;17843360;24132708;24176959;30546761;32074978;32360080;32595296;32621584;32726366;33753310;33753716;33755107;33756499;37012480;37631155;37631619;38089306;39377694;39675013;39690709;40110804;40259813;42405590;42666890;42667213;42877357;43319514;43878216;43878341;44609838;44690547;46908167;47054461;47759102;47759385;48078473;48812368;49163461;1898452;3557939;3678104;4501542;6586571;6611330;8855540;9104496;9502596;9565883;9779441;10241518;11197620;11238192;11238517;11743196;12444184;12444223;12824465;12904821;12968890;13692139;15725555;16407905;16407996;16458949;16868334;17531125;18465174;19461813;21444970;22269713;22329951;22330027;23346617;29183748;30873010;31063412;31411450;32143082;33680658;34113211;34203776;38015974;38538634;38538756;38538878;38539000;38539122;38539244;38539366;38539488;38539610;38539732;38539854;38539976;38540098;38540220;38540342;38540464;38540586;38540708;38540830;38540952;38540838;38541135;38541196;38541074;38541082;38541440;38794474;39179404;39720742;41568840;41569243;41884272;41935819;42704702;42801668;44375545;44508082;44508323;44726194;45589614;45589894;46904323;48383102;49158672;49175418;49188800;465913;466139;1981512;1981626;2042371;3718107;4128308;4450261;4559971;6025920;7008653;7817048;8117136;8693050;8734193;8734287;8735657;9491657;9511640;9511714;10151771;10481593;13315354;13740725;13822282;17238919;17895509;18585524;18625567;21185708;21831148;22065843;22068378;22068647;22174570;24690839;25300258;26623489;28556922;31456250;31456495;32657426;32657558;32671878;34015230;34542516;35333837;35520626;36213538;36213589;37561654;38041979;38145782;38981386;39569543;39637848;39781443;40461430;40903497;40971189;45269758;45467636;45481241;45832413;45927335;46068544;46068662;46068780;46068898;46069016;46069134;46069252;46069370;46069488;46069606;46069724;46069842;46069960;46070078;46070196;46070314;46070432;46070550;46070668;46070786;46070904;46071022;46071140;46071258;46071376;46071494;46071612;46071730;46071848;46071966;46072084;46072202;46072320;46072438;46072556;46072674;46072792;46072910;46073028;46073146;46073264;46073382;46073500;46073618;46073736;46073854;46073972;46074031;46074090;46074149;46074208;46074267;46074326;46074385;46074444;46074503;46074562;46074621;46074739;46074857;46074975;46075093;46075211;46075329;46075447;46075565;46075683;46075801;46075919;46076037;46076155;46076273;46076391;46076509;46076627;46076745;46076863;46076981;46077099;46077217;46077335;46077453;46077571;46077689;46077807;46077925;46078043;46078161;46078279;46078397;46078515;46078633;46078751;46078869;46078987;46079105;46079223;46079341;46079459;46079577;46079695;46079813;46079931;46080049;46080167;46080285;46080403;46080521;46080639;46080757;46080875;46080993;46081111;46081229;46081347;46081465;46081524;46081583;46081642;46081701;46081760;46081819;46081878;46081937;46082114;46887647;47314084;48463421;49012276;50031888;51948446;52081830;52150702;52831841;52831963;52832085;52832207;52832329;52832451;52832573;52832695;52832817;52832939;52833061;52833183;52833305;52833427;52833549;52833671;52833793;52833915;52834037;52834159;52834281;52834403;52834525;52834647;52834769;52834674;52834830;53120218;53671199;53862156;53983327;54193919;54309069;55651795;56443608;56786833;57372953;57405597;57405792;57834587;59395226;59701175;60573814;61098910;61231510;61743183;61830924;935783;998965;1057795;6037372;6252373;6670417;7117611;7466777;7631142;8000375;8330989;8544007;8922536;10469234;10911788;10999469;11222080;11222786;11458629;12378934;12728034;13345686;14047619;15266999;15663585;16431159;18122553;18507937;18544218;20233823;20742371;22556350;22939043;23255921;24405456;24474224;27937119;28025010;31558282;31889983;32745932;32817920;32822899;33273528;33831338;35644253;36954561;37889702;38113489;38612305;38785997;40025863;41095465;42586545;43131052;43255746;44175393;46446171;46867272;46867369;47939875;48303599;48415386;48686274;49896908;50225153;50384330;50558220;51753591;52247890;52291257;53242952;53258924;53435115;53448821;53836215;53879085;54867005;54909623;56042890;56272284;56330773;57156616;57690396;57742922;57960715;58088877;59750737;59750948;60087010;60087178;60229873;61023697;61023885;2116083;3263198;3263320;3263442;3263564;3263686;3263808;3263930;3264052;3264174;3264296;3264418;3264540;3264662;3264784;3264906;3265028;3474533;4107370;4420686;4420949;5414310;5913006;6650537;7613797;7613895;8227169;8245985;8246107;8246229;8246351;8246473;8246595;8246717;8246839;8246961;8247083;8247205;8247327;8247449;8247571;8247693;8247815;8247937;8247998;8730434;9827575;13473278;14246602;15420289;16032953;16134752;16136113;16898156;18452966;18453142;20176799;21695073;23237433;23440933;24664522;25311524;25712057;26497855;26862901;26863057;28005191;28890861;30282438;31452943;31453029;31453115;31453201;31453287;31453373;31453459;31453545;31453631;31453717;31453803;31453889;31453975;31454061;31454147;31454233;31454319;31454405;31454491;31454577;31454663;31454749;31454835;31454921;31455007;31455093;31455179;31455265;31455351;31455437;31455523;31455609;31455695;31455781;31455867;31455953;31456039;31456125;31456211;31456297;31456383;31456469;31456555;31456641;31456727;31456813;31456899;31456985;31457071;31457157;31457243;31457329;31457415;31457501;31457587;31457673;31457759;31457845;31457931;31458017;31458103;31458189;31458275;31458361;31458447;31458533;31458619;31458705;31458791;31458877;31458963;31459049;31459135;31459221;31459307;31459393;31459479;31459565;31459651;31459737;31459823;31459909;31459995;31460081;31460167;31460253;31460339;31460425;31460511;31460597;31460683;31460769;31460855;31460941;31461027;31461113;31461199;31461285;31461371;31461457;31461543;31461629;31461715;31461801;31461887;31461973;31462059;31462145;31462231;31462317;31462403;31462489;31462575;31462661;31462747;31462833;31462919;31463005;31463091;31463177;31463263;31463349;31463435;31463521;31463607;31463693;31463779;31463865;31463951;31464037;31464123;31464209;31464295;31464381;31464467;31464553;31464639;31464725;31464811;31464897;31464983;31465069;31465155;31465241;31465327;31465413;31465499;31508630;31580824;32917191;34176038;34797274;35132693;35395022;36525068;36536675;37261009;39337799;39545738;39649454;40767957;40849645;40905599;40910800;41958891;41959021;42427156;42427438;42724694;42835540;42835662;42835784;42835906;42836028;42836150;42836272;42836394;42836516;42836638;42836760;42836882;42837004;42837126;42837248;42837370;42837492;42837614;42837736;42837797;42837919;43101660;2664022;2664168;3153427;6472104;6553937;6822017;7075559;7138495;7138605;7138753;7703030;8203526;8203635;9829923;9830082;9830159;9845780;10245247;10509627;11496819;14085150;15600335;16443727;16646848;19698564;19792591;19792748;19886086;20102887;21041614;21266077;23274797;25656501;26392618;26392765;27360447;29081405;29220718;29886783;34355694;35743624;36102644;36551477;38243001;38633981;40024372;40398448;41666575;41913125;42262834;42534891;218177;870408;872251;2039331;2790634;2903203;3867292;4578896;4990827;5010998;5053246;5053353;5316859;5492244;6260910;6261152;6262837;6818428;6818586;7545307;7626784;10713013;10885630;11332285;11375246;11694508;11871916;11946586;11946749;11946907;12203222;13941481;15219500;16115010;16524057;16616850;17277573;17893000;19793639;19814472;20417639;20492048;20492140;20552538;21019194;21032091;21074229;21074356;21566754;21955664;22032224;22467113;22927089;23123835;23277518;23291466;24945588;25275471;26843580;27189167;27403248;28128654;29404218;31452970;31722998;32729629;33193086;33451849;34846819;35519954;37509902;38209221;44599301;46395974;46396065;46955997;47324504;47626283;47695879;47696938;47697424;47827735;48333527;48333969;48559056;48900509;51807282;52049083;52349635;52512252;52515840;52831668;52831885;52958919;52959962;53552996;54062501;54401053;54964800;55064650;55895407;55988697;56275921;56498084;56844135;56852355;56852828;57376772;3647269;4224055;4281049;5252936;5676560;8038285;8038475;8354688;8393797;8816009;10922441;11214805;11474906;11677268;11954659;11954823;12300648;12300765;13024279;13149222;13150597;13850285;14236438;14879181;16077289;16077411;16077533;16077655;16077777;16077899;16078021;16078143;16078265;16078387;16078509;16078631;16078753;16078875;16078997;16079119;16079241;16079363;16079485;16079607;16079729;16079851;16079973;16080095;16080217;16080339;16080461;16080583;16080705;16080827;16080949;16081071;16081193;16081315;16081437;16081559;16081681;16081803;16081925;16082047;16082169;16082291;16082413;16082535;16082657;16082779;16082901;16083023;16083145;16083267;16083153;16083755;16918173;17398011;17398077;18084271;21793766;22153957;22166897;22167401;23122356;24745640;25250866;25301924;26186695;26289730;26336999;26337126;26463224;26668832;26668975;27038068;27308049;27738978;28600678;28754944;30508505;30621596;30828038;31244422;34451937;34452055;34452173;34452291;34452409;34452527;34452645;34452763;34452881;34452999;34452877;34453471;36818900;37620155;38953519;39567030;40436376;41501153;41872580;41875549;41875651;42893494;43152595;44343998;44647639;44908774;44909007;44960893;45914086;46141154;46384413;46662483;47447626;48575752;49284806;49395732;50432150;50706764;53155003;54025706;54025827;54096111;55551965;55814402;56205496;158736;2029967;3840501;4353622;5497640;6695781;6696208;8770628;8947617;9528089;15865738;16370813;16437782;17142593;17156142;17436121;18016924;18474761;19222515;19321874;19789347;20148688;20430014;20963926;22942341;23028629;23452717;28323045;28323350;28505803;28859117;29142537;29142919;29600865;29747477;30538321;30601838;30950988;32243843;32663175;33730746;34437938;34619917;34620039;34620161;34620283;34620405;34620527;34620649;34620771;34620893;34621015;34621137;34621259;34621381;34621503;34621625;34621747;34621869;34621991;34622113;34622235;34622357;34622479;34622601;34622723;34622845;34622967;34623494;34887420;35153612;36122691;37137177;37137428;37844732;37844811;37844874;39004928;39005157;39684248;40347888;42657333;43898813;45834312;48144631;51359918;52488806;52575845;52717099;52777393;52905291;52994168;54105088;338252;770558;813415;2502327;2514542;2649848;2714626;2714806;2907276;4525274;4567549;5328580;5328988;5993756;5994293;10696507;10744198;11003542;11145368;12244110;13798073;13819199;14189947;16343816;17766874;18141413;18484767;19481262;23531961;23532031;23532101;23532171;23532241;23532311;23532381;23532451;23532521;23532591;23532661;23532731;23532801;23532871;23532941;23533011;23533081;23533151;23533221;23533291;23533361;23533431;23533501;23533571;23533641;23533711;23533781;23533851;23533921;23533991;23534061;23534131;23534201;23534271;23534341;23534411;23534481;23534551;23534621;23534691;23534761;23534831;23534901;23534971;23535041;23535111;23535181;23535251;23535321;23535391;23535461;23535531;23535601;23535671;23535741;23535811;23535881;23535951;23536021;23536091;23536161;23536231;23536301;23536371;23536441;23536511;23536581;23536651;23536721;23536791;23536861;23536931;23537001;23537071;23537141;23537211;23537281;23537351;23537421;23537491;23537561;23537631;23537701;23537771;23537841;23537736;23538331;24061361;25147731;25148186;25421940;25474537;25475095;27199118;28027972;28758632;29390705;29835384;30023932;30136817;30526605;30704414;31694142;31694231;31941678;31953155;32989574;34368336;34423942;35181899;36430762;37068731;37068959;37357341;38618062;39268133;39268243;39268353;39268463;39268573;39268683;39268793;39268903;39269013;39269123;39269233;39269288;39269343;40864746;46945238;46945392;48031569;48265986;48540098;49287049;49529773;49892515;50269274;51402644;51859379;52156606;52156720;52583766;53342197;81276;82950;83060;83170;83280;83390;83500;83610;83720;83830;83940;84050;84105;84160;84215;84270;84325;84380;84435;84490;84545;84600;84655;84710;84765;456138;456199;456290;456321;456351;456412;456443;456473;456534;456565;456595;456656;456687;456717;456778;456809;456839;456900;456931;456961;457022;457053;457083;457144;457175;457205;457266;457297;457327;457388;457419;457449;457510;457571;457632;580723;809426;813257;843932;1344760;1363396;1614415;2401459;2401581;2401703;2401825;2401947;2402069;2402191;2402313;2402435;2402557;2402679;2402801;2402923;2403045;2403167;2403289;2403411;2403533;2403655;2403777;2403899;2404021;2404143;2404265;2404387;2404509;2404631;2404753;2404875;2404997;2405119;2405241;2405363;2405485;2405371;2405729;3210056;6350510;7249162;8973197;9540813;10162053;10184514;11718277;11926739;13412376;13800008;15448906;17297642;17419845;17978307;17978375;19766583;20464637;20465153;22261398;22853536;22853595;22853654;22853713;22853772;22853831;22853890;22853949;22854008;22854067;22854126;22854185;22854244;22854303;22854362;22854421;22854480;22854539;22854598;22854657;22854716;22854775;22854834;22854893;22854952;22855011;22855070;22855129;22855188;22855247;22855306;22855365;22855424;22855483;22855542;22855601;22855660;22855719;22855778;22855837;22855896;22855955;22856014;22856073;22856132;22856191;22856250;22856309;22856368;22856427;22856486;22856545;22856604;22856663;22906608;23637521;23895786;24186408;24249196;28551481;28552045;28876648;29474255;30976886;32096911;32231223;33771712;34539080;34733528;34753200;37432656;38711837;40001755;41974694;42379989;42649473;44756362;48014113;48739509;48758586;301467;859684;1243331;1821473;4487110;5164443;5634302;6266752;9300239;12163844;12329862;12330134;12975482;13539110;14258770;15886047;18664187;18959364;19565912;20452865;23044143;25435054;25437710;27782515;27979747;28172963;28350273;29613458;29752674;29794731;30330923;30877676;30877735;30877794;30877853;30877912;30877971;30878030;30878089;30878148;30878207;30878266;30878325;30878384;30878443;30878502;30878561;30878620;30878679;30878738;30878797;30878856;30878915;30878974;30879033;30879092;30879151;30879210;30879269;30879328;30879387;30879446;30879505;30879564;30879623;30879682;30879741;30879800;30879859;30879918;30879977;30880036;30880095;30880154;30880213;30880272;30880331;30880390;30880449;30880508;30880567;30880626;30880685;30880744;30880803;30880862;30880921;30880980;30881039;30881098;30881157;30881216;30881275;30881334;30881393;30881452;30881511;30881570;30881629;30881688;30881747;30881806;30881865;30881924;30881983;30882160;31107527;31124380;33274581;33658007;34040913;34162984;34384570;34486525;34587561;35055284;36461791;37389287;37770251;38856422;39305172;42047254;42047497;42150833;42491282;42539531;42784093;42961626;42962000;43017045;43017259;43184784;43587437;43816244;43816719;43831103;44018817;44937528;45409152;47096377;47209500;47611298;47635924;48753083;48783962;48920687;49122415;453779;737896;894664;1176934;1231023;2401211;2673762;2819930;2884526;3454005;3474015;3474312;4766494;5265946;7155766;7937645;9239862;11881807;11881942;12026161;12091507;12878390;13496536;15263261;16320748;16650881;16651627;18503945;18789481;21333000;21835508;21835607;22173085;22428704;24757060;25765215;26891580;29646622;30852991;30913769;30913909;31220842;32024735;32284426;32301614;34503793;35938034;36852757;41363000;41836264;42122306;42522720;42715372;42854148;44092450;44617003;45426322;45814445;46274618;46366921;46367049;46385860;46614159;47184521;47757397;48750587;49524729;50794791;50863342;50864031;52652724;52675827;52827796;52885934;52905888;840334;1087938;1335918;1602865;2162248;2162414;2216803;2687458;2852831;3166020;3166083;3166143;3477949;3678569;4362092;4362458;6100719;6566224;7076314;8657759;8666033;8674628;8674844;8675530;8677131;8913953;9555275;10247506;10248018;10699874;10831732;11915414;11916723;12002674;12694774;13168465;13574902;14303287;14305255;14306689;15671128;15671381;17943626;18426678;18427063;18508884;18509386;18643937;20086040;20213302;20281262;20558185;21973133;23851194;23851435;23976229;25742750;26141229;26141573;26831627;27089830;28715804;31451899;31454322;31589628;31589888;32033676;33605887;34235366;34464304;37297778;39037902;41363898;42343169;44104630;45084774;45084896;45085018;45085140;45085262;45085384;45085506;45085628;45085750;45085872;45085994;45086116;45086238;45086360;45086482;45086604;45086726;45086848;45086970;45087092;45087214;45087336;45087458;45087580;45088190;45633036;46581472;47486422;47486498;47486559;48404582;48404757;48522576;49004734;49957231;50154847;50192138;51987698;279186;696843;1504185;1995198;2910630;6219676;6914232;7653323;8000176;10256629;10256751;10256873;10256995;10257117;10257239;10257361;10257483;10257605;10257727;10257849;10257971;10258093;10258215;10258337;10258459;10258581;10258703;10258825;10258947;10259069;10259191;10259313;10259435;10259557;10259679;10259801;10259923;10260045;10260167;10260289;10260411;10260533;10260655;10260777;10260899;10261021;10261082;10668819;10770296;11491570;12541318;12624610;13115418;13808543;13808624;14139872;15036073;15205042;15334120;16355013;16692832;16965307;17307150;17886471;19505672;20473078;2073342;5191778;6129385;6133223;7358930;10773570;11096797;11435217;14179470;15316010;18127138;18127199;18127260;18127321;18127382;18127443;18127504;18127565;18127626;18127687;18127748;18127809;18127870;18127931;18127992;18128053;18128114;18128175;18128236;18128297;18128358;18128419;18128480;19217070;107403;137185;137211;723775;723915;1160806;4115220;5550601;5641628;6604989;6666831;6825698;7976247;8596770;9074747;9184215;9436312;10231161;10746592;10941707;10980665;12763788;13034935;13035049;15309990;15488854;15656752;16003567;16541695;16980624;18561897;18692216;18860477;19378198;19429414;22090561;22513917;22763576;22827270;23648368;23926903;24503822;24654562;25854756;26554974;28850101;31291153;32023259;32554411;33172508;33303152;1036204;1738423;1764871;2090987;3032400;3032912;3193014;4115313;5133289;5138933;6140320;6140425;7012147;8072781;8163666;8189562;8234464;9549308;10177433;10177601;13580745;13582514;13583610;14515101;14549935;14558475;14751584;15497028;16212613;20236077;21745806;21751431;21751772;22221939;22222026;22893981;23830405;24690415;25435573;25760564;27458395;27581441;28979381;29934050;31869367;31871176;32949707;369128;1492022;2352465;2515263;2600666;4754006;7969190;9481601;9800473;10975258;11304075;11695214;11698146;11698205;12128827;13433763;13433997;13434205;14453174;15597570;15597797;16878159;17009427;17888825;18045658;22341180;22341267;23025123;23284464;25867104;26478856;26706184;26707336;27914998;27967805;30288843;30288904;30288965;30289012;30289026;30289073;30289087;30289134;30289148;30289195;30289209;30289256;30289270;30289317;30289331;30289378;30289392;30289439;30289453;30289500;30289514;30289561;30289575;30289622;30289636;30289683;30289697;30289744;30289758;30289805;30289819;30289866;30289880;30289927;30289941;30289988;30290002;30290049;30290063;30290110;30290124;30290171;30290185;30290232;30290246;30290293;30290307;30290354;30290368;30290415;30290429;30290476;30290490;30290537;30290551;30290598;30290612;30290659;30290673;30290720;30290734;30290781;30290795;30290842;30290856;30290903;30290917;30290964;30290978;30291025;30291039;30291086;30291100;30291147;30291161;30291208;30291222;30291269;30291283;30291330;30291344;30291391;30291405;30291452;30291466;30291513;30291527;30291574;30291588;30291635;30291649;30291696;30291710;30291757;30291771;30291818;30291832;30291879;30291893;30291940;30291954;30292001;30292015;30292062;30292076;30292123;30292137;30292184;30292198;30292245;30292259;30292306;30292320;30292367;30292381;30292428;30292442;30292489;30292503;30292550;30292564;30292611;30292625;30292672;30292686;30292733;30292747;30292794;30292808;30292855;30292869;30292916;30292930;30292977;30292991;30293038;30293052;30293099;30293113;30293160;30293174;30293221;30293235;30293282;30293296;30293343;30293357;30293404;30293418;30293465;30293479;30293526;30293540;30293587;30293601;30293648;30293662;30293709;30293723;30293770;30293784;30293831;30293845;30293892;30293906;30293953;30293967;30294014;30294028;30294075;30294089;30294136;30294150;30294197;30294211;30294258;30294272;30294319;30294333;30294380;30294394;30294441;30294455;30294502;30294516;30294563;30294577;30294624;30294638;30294685;30294699;30294746;30294760;30294807;30294821;30294868;30294882;30294929;30294943;30294990;30295004;30295051;30295065;30295112;30295126;30295173;30295187;30295234;30295248;30295295;30295309;30295356;30295370;30295417;30295431;30295478;30295492;30295539;30295553;30295600;30295661;30295722;32146951;32582766;33991032;34167504;34567797;35265376;35383696;36254821;36537200;37007532;37254191;37411942;39093339;40112536;40112890;40511018;40544807;40728250;41795209;41885070;42317225;43717947;43878868;44104128;44828400;46449268;46671982;47354015;47493480;47672660;47709399;47709521;47709643;47709765;47709887;47710009;47710131;47710253;47710375;47710497;47710619;47710741;47710863;47710985;47711107;47711229;47711351;47711473;47711595;47711717;47711839;47851812;47931965;48492916;48499943;48500199;48734179;48880700;51464931;51532106;51568671;51719318;51843403;51924275;52014721;52015173;52441479;52598445;52730128;53180950;944580;1854874;4051509;4410999;5225741;6146512;6541108;7353528;8667145;8668754;10057728;10247434;10997183;11144708;11145624;11158964;11160035;11931636;12387351;12775743;13001794;15596847;16049135;16581635;16581817;17244252;18604941;18665831;19731753;19732050;19738669;21467501;21608308;21965910;22581559;25392854;25695727;27352818;29817325;32339438;33567388;33994902;34644290;34644397;34721292;35114868;35221319;35225472;35961166;36635948;37004488;37183418;37183671;37183779;37919770;38028285;38852458;39838281;40731583;41226501;41226587;41226673;41226759;41226845;41226931;41227017;41227103;41227189;41227275;41227361;41227447;41227533;41227619;41227705;41227791;41227877;41227963;41228049;41228135;41689167;42031720;42389625;42392281;43567821;43571589;43572505;43829120;44004421;44196023;44200123;44317475;46768475;48224013;49472575;49536676;49970270;50545599;50831310;50845815;50901195;51823966;51912239;52352296;52352632;52935587;53129245;53129323;106581;639347;1055335;2224165;2712996;3679489;3713270;3713478;3768760;4308054;5559515;5559613;6552951;6695239;6695589;6713864;7171909;7433986;7480058;7880496;8272751;8816094;10041973;10131116;10152443;10470339;10470502;11735152;11776181;12227488;12255018;12758888;13229846;16154388;16168712;16586442;18041212;18433636;18556709;18870334;19115525;20688576;20893765;21441259;22787210;23524248;23675109;23878657;24536953;30721050;31302062;31302211;32595811;32595940;33984615;33984681;33984747;33984813;33984879;33984945;33985011;33985077;33985143;33985209;33985275;33985341;33985407;33985473;33985539;33985605;33985671;33985737;33985803;33985869;33985935;33986001;33986067;33986100;33986133;33986166;33986199;33986232;33986298;33986364;33986430;33986496;33986562;33986628;33986694;33986760;33986826;33986892;33986958;33987024;33987090;33987156;33987222;33987288;33987354;33987420;33987486;33987552;33987618;33987684;33987750;33987816;33987882;33987948;33988014;33988080;33988146;33988212;33988278;33988344;33988410;33988476;33988542;33988608;33988674;33988740;33988806;33988872;33988938;33989004;33989070;33989136;33989202;33989268;33989334;33989400;33989466;33989532;33989598;33989664;33989730;33989796;33989862;33989928;33989994;33990060;33990126;33990192;33990258;33990324;33990390;33990456;33990522;33990588;33990654;33990720;33990786;33990852;33990918;33990984;33991050;33991116;33991182;33991248;33991314;33991380;33991446;33991512;33991578;33991644;33991710;33991776;33991842;33991908;33991974;33992040;33992106;33992172;33992238;33992304;33992370;33992436;33992502;33992568;33992634;33992700;33992766;33992832;33992898;33992964;33993030;33993096;33993162;33993228;33993294;33993360;33993426;33993492;33993558;33993624;33993690;33993756;33993822;33993888;33993954;33994020;33994086;33994152;33994218;33994284;33994350;33994416;33994482;33994548;33994614;33994680;33994746;33994812;33994878;33994944;33995010;33995076;33995142;33995208;33995274;33995340;33995406;33995472;33995538;33995604;33995670;33995736;33995802;33995868;33995934;33996000;33996066;33996132;33996198;33996264;33996330;33996396;33996462;33996528;33996594;33996660;33996726;33996792;33996858;33996924;33996990;33997056;33997122;33997188;33997254;33997320;33997386;33997452;33997518;33997584;33997650;33997716;33997782;33997848;33997914;33997980;33998046;33998112;33998178;33998244;33998310;33998376;33998442;33998508;33998574;33998640;33998706;33998772;33998838;33998904;33998970;33999036;33999102;33999168;33999234;33999300;33999366;33999432;33999498;33999564;33999630;33999696;33999762;33999828;33999894;33999960;34000026;34000092;34000158;34000224;34000290;34000356;34000422;34000488;34000554;34000620;34000686;34000752;34000818;34000884;34000950;34001016;34001082;34001148;34001214;34001280;34001346;34001412;34001478;34001544;34001610;34001676;34001742;34001808;34001874;34001940;34002006;34002072;34002138;34002204;34002270;34002336;34002402;34002468;34002534;34002600;34002666;34002732;34002798;34002864;34002930;34002996;34003062;34003128;35512801;36754916;36892750;37391988;37748700;37935266;38544727;38545194;38545593;39882775;40733322;40998876;2723299;3383174;3512283;3858665;4639310;4639368;4652766;4742927;5373461;6248028;6704491;6704940;6846842;8685242;8709866;9194833;10362922;10414104;11183975;12034143;12034350;13268374;13269908;13273359;14031830;16031188;17054146;17538141;18458259;18493121;18493410;18898937;18923780;19321665;19713955;20158945;20221495;20357251;20923203;21332237;21963887;22689571;22942457;25239387;28565893;29836160;31062827;31351945;33577942;34233616;34335701;36639769;38471689;39484222;40204447;41111131;41444665;64147;372939;450982;674883;845267;2489218;2753167;2753402;2942712;3464223;3470895;5000162;5370589;6194730;6396598;6396716;6396834;6396952;6397070;6397188;6397306;6397424;6397542;6397660;6397778;6397896;6398014;6398132;6398250;6398368;6398486;6398604;6398722;6398840;6398958;6399076;6399135;6399194;6399312;7089724;7819901;7843758;9946877;10498108;11027689;11746088;11806683;13335110;13580271;13580584;14534748;15452628;15545729;16076884;16406016;16413803;17038463;17864165;17938904;18359428;19341652;20046826;20792053;20886698;21889581;22828188;22840654;22840830;23266837;24033466;24033588;24033710;24033832;24033954;24034076;24034198;24034320;24034442;24034564;24034686;24034808;24034930;24035052;24035174;24035296;24035418;24035540;24035662;24035784;24035906;24036028;24036150;24036272;24036394;24036516;24036638;24036760;24036882;24037004;24037126;24037248;24037370;24037492;24037614;24037736;24037858;24037980;24038102;24038224;24038346;24038468;24038590;24038712;24038834;24038956;24039078;24039200;24039322;24039444;24039566;24039688;24039810;24039932;24040054;24040176;24040298;24040420;24040542;24040664;24040786;24040908;24041030;24041152;24041274;24041396;24041518;24041640;24041823;24392538;24574907;24575029;24575151;24575273;24575395;24575517;24575639;24575761;24575883;24576005;24576127;24576249;24576371;24576493;24576615;24576737;24576859;24576981;24577103;24577225;24577347;24577469;24577591;24577713;24577774;24577835;24577896;24577957;24578018;24578079;24578140;24578201;24578262;24578323;24578384;24578506;24578628;24578750;24578872;24578994;24579116;24579238;24579360;24579482;24579604;24579726;24579848;24579970;24580092;24580214;24580336;24580458;24580580;24580702;24580824;24580946;24581068;24581190;24581312;24581434;24581556;24581678;24581800;24716304;25184273;25391993;25492788;25493278;25706979;28404025;28406697;30236849;30237429;30412812;30816031;30957154;30957276;30957398;30957520;30957642;30957764;30957886;30958008;30958130;30958252;30958374;30958496;30958618;30958740;30958862;30958984;30959106;30959228;30959350;30959472;30959594;30959716;30959838;30959960;30960082;30960204;30960326;30960448;30960570;30960692;30960814;30960936;30961058;30961180;30961302;30961424;30961546;30961668;30961790;30961912;30962034;30962156;30962278;30962400;30962522;30962644;30962766;30962888;30963010;30963132;30963254;30963376;30963498;30963620;30963742;30963864;30963986;30964108;30964230;30964352;30964474;30964596;30964718;30964840;30964962;30965084;30965206;30965328;30965450;30965572;30965694;30965816;30965938;30966060;30966182;30966304;30966426;30966548;30966670;30966792;30966914;30967036;30967158;30967280;30967402;30967524;30967646;30967768;30967890;30968012;30968134;30968256;30968378;30968500;30968622;30968744;30968866;30968988;30969110;30969232;30969354;30969476;30969598;30969720;30969842;30969964;30970086;30970208;30970330;30970452;30970574;30970696;30970818;30970940;30971062;30971184;30971306;30971428;30971550;30971672;30971794;30971916;30972038;30972160;30972282;30972404;30972526;30972648;30972770;30972892;30973014;30973136;30973258;30973380;30973502;30973624;30973746;30973868;30973990;30974112;30974234;30974356;30974478;30974600;30974722;30974844;30974966;30975088;30975210;30975332;30975454;30975576;30975698;30975820;30975942;30976064;30976186;30976308;30976430;30976552;30976674;30976796;30976918;30977040;30977162;30977284;30977406;30977528;30977650;30977772;30977894;30978016;30978138;30978260;30978382;30978504;30978626;30978748;30978870;30978992;30979114;30979236;30979358;30979480;30979602;30979724;30979846;30979968;30980090;30980212;30980334;30980456;30980578;30980700;30980822;30980944;30981066;30981188;30981310;30981432;30981554;30981676;30981798;30981920;30982042;30982164;30982286;30982408;30982530;30982652;30982774;30982896;30983018;30983140;30983262;30983384;30983506;30983628;30983750;30983872;30983994;30984116;30984238;30984360;30984482;30984604;30984726;30984848;30984970;30985092;30985214;30985336;30985458;30985519;30985641;31013920;32091524;32091720;32424228;32674393;32947990;33329356;33366346;33950280;33953828;40063498;41690317;42052421;42213178;42721413;43246848;43247180;43879664;142886;622791;693547;1009179;1035718;1589115;1934837;1935394;2375716;2480463;3090414;3687322;3687535;4268356;4473481;6980060;7578706;8168948;10539416;12359543;12698645;14045777;17108873;17173319;17339823;18461974;18941815;19280366;19567201;21136088;21326447;21530395;22250887;22795894;22796011;23335292;23607488;24448621;26255725;26910402;27149468;27914208;28201033;28961454;29209232;29640250;29640919;31077118;32235277;32235461;33778755;34815236;35695360;35818431;36698759;37206758;37478340;37825879;38580217;38715170;39711602;39765025;40583943;40906848;42457815;42597252;43505267;43512395;43667132;69515;1238420;1586779;4684751;4684812;4684873;4684934;4684995;4685056;4685117;4685178;4685239;4685300;4685361;4685422;4685483;4685544;4685605;4685666;4685727;4685788;4685849;4685910;4685971;4686032;4686093;4686154;4686215;4686276;4686337;4686398;4686459;4686520;4686581;4686642;4686703;4686764;4686825;4686886;4686947;4687008;4687069;4687130;4687191;4687252;4687313;4687374;4687435;4687496;4687557;4687618;4687679;4687740;4687801;4687862;4687923;4687984;4688045;4688106;4688167;4688228;4688289;4688350;4688411;4688472;4688533;4688594;4688655;4688716;4688777;4688838;4688899;4688960;4689021;4689082;4689143;4689204;4689265;4689326;4689387;4689448;4689509;4689570;4689631;4689692;4689753;4689814;4689875;4689936;4689997;4690058;4690119;4690180;4690241;4690302;4690363;4690424;4690485;4690546;4690607;4690668;4690729;4690790;4690851;4690912;4690973;4691034;4691095;4691156;4691217;4691278;4691339;4691400;4691461;4691522;4691583;4691644;4691705;4691766;4691827;4691888;4691949;4692010;4692071;4692132;4692193;4692254;4692315;4692376;4692437;4692498;4692559;4692620;4692681;4692742;4692803;4692864;4692925;4692986;4693047;4693108;4693169;4693230;4693291;4693352;4693413;4693474;4693535;4693596;4693657;4693718;5236440;6162199;6344922;8001139;8952433;10674238;11257185;11341631;11341692;11341753;11341814;11341875;11341936;11341997;11342058;11342119;11342180;11342241;11342302;11342363;11342424;11342485;11342546;11342607;11342668;11342729;11342790;11342851;11342912;11342973;11343034;11343095;11343156;11343217;11343278;11343339;11343400;12265281;12455909;13041898;14029605;15481954;15622737;16142710;16421354;16600128;17399137;21187075;21187264;21304806;23451453;24492303;24803673;24803883;25130359;25324258;25520246;25662918;26237746;26338377;26810476;27629130;27644986;27687870;27688481;28404985;29954249;30183333;31599713;32884775;33105339;33137557;33148105;93735;95184;691954;692096;3903518;4640489;4735834;5049374;5427755;5746694;6588412;7181924;7413035;8207011;8323929;8619295;8660600;9095108;9319840;9320235;9936222;10602367;11538898;12159444;12386664;12647082;13198031;13284684;15880370;17612992;18233788;18275320;18467621;18786338;19167871;19438966;19439084;19439202;19439320;19439438;19439556;19439674;19439792;19439910;19440028;19440146;19440264;19440382;19440500;19440618;19440736;19440854;19440972;19441090;19441208;19441326;19441444;19441562;19441680;19441798;19441916;19442034;19442152;19442270;19442388;19442506;19442624;19442742;19442860;19442978;19443096;19443214;19443332;19443450;19443568;19443686;19443804;19443922;19444040;19444158;19444335;19444216;19444453;19548349;20685575;24095986;24457849;25773450;25802344;26948948;27767323;27785282;27786358;28204520;29164653;29347922;29392014;29552122;29737212;30549760;31625465;31718981;31918526;32934506;32953578;32953910;33065759;33468171;34069239;417322;861626;877366;1048574;1079742;1357232;1659671;2096305;3330677;3560453;3901925;5258349;5294229;6637555;7059254;7336653;7888282;8100737;8415868;9964135;10088635;10088728;10187373;12508233;12825347;12948616;13343996;13344337;13344574;14203435;20138910;20564664;21010962;23151930;24035458;26234918;26235270;27977830;27977950;27978181;27979126;27985721;27985813;27992469;29456344;29918140;33341868;33469798;34622466;2633341;2633415;3817016;3817082;3999964;5876557;5876740;6905750;7150886;7217433;8988113;9128799;10113872;10256628;10596485;10596638;11287644;11483312;11870721;13574696;13574802;13964971;14108936;14543209;14907629;15417219;15571751;15590297;17018947;21507658;22132058;22786359;24764425;26302914;28240234;29837481;31176649;32109491;32942205;32942484;33207923;33207967;33215733;33397306;33397464;33726573;33882497;33885749;82132;922885;1644943;1732522;1800305;2425425;3009132;4039782;4536382;4694366;6809089;7114556;9579585;9879800;10033648;13082574;13082685;13452518;15092395;15713151;16486588;16877061;16987719;18950487;18950609;18950731;18950853;18950975;18951097;18951219;18951341;18951463;18951585;18951707;18951829;18951951;18952073;18952195;18952317;18952439;18952561;18952683;18952805;18952927;18953049;18953171;18953293;18953415;18953537;18953659;18953781;18953903;18954025;18954147;18954269;18954391;18954513;18954635;18954757;18954879;18955001;18955123;18955245;18955126;18955367;18998283;18998401;18998519;18998637;18998755;18998873;18998991;18999109;18999227;18999345;18999463;18999581;18999699;18999817;18999935;19000053;19000171;19000289;19000407;19000525;19000643;19000761;19000879;19000997;19001115;19001233;19001351;19001469;19001587;19001705;19001882;19197103;19612383;19612453;19612523;19612593;19612663;19612733;19612803;19612873;19612943;19613013;19613083;19613153;19613223;19613293;19613363;19613433;19613503;19613573;19613643;19613713;19613783;19613853;19613923;19613993;19614063;19614133;19614203;19614273;19614343;19614413;19614483;19614553;19614763;22233891;22233990;23040322;23045773;24616019;26623762;26624679;28236902;28549286;28671820;29307673;29952521;31490604;31490786;31492586;31492647;626741;627200;761623;1301021;1536547;3493674;3647359;3821714;3821831;4361896;4694948;5391622;6039921;6744094;7713652;7890383;9070568;11083278;11150959;12584976;14596351;14601604;15869709;15869778;17550053;17592067;18886081;18889374;18903464;18907766;19148023;22040971;22502146;24537469;25253501;27798896;27802999;28536717;29101318;30866675;31330822;31649335;31650441;31742052;32153702;427414;945895;1043509;1043832;1151552;1270833;1630235;181523;463246;489982;72918;142959;192491;238528;110017;212420;212884;270218;270818;297623;276709;276822;197833;101250;61207;86602;86776;128785;129018;141638;143417;504;1427;734;856;978;1100;1222;1344;1466;1588;1710;1832;1954;2076;2198;2320;2442;2564;2686;2808;2930;3052;3174;63767;57781;61688;77737;12489;1435;41263;35981;18714;27461;12183;13617;11145;3554;11005;1288;5950;6649;7232;4618;37168;902;1140;24519;254;812;812;673;1393;11286;847;603;5089;5276;26626;7937;2892;1504;527;831;796;3611;2638;39966;2743;3498;3606;104;16241;4194;6949;2791;631;467;1491;2739;194;5407;468;26023;32130;32921;90;27574;27916;3732;109;240;1937;11884;8603;329;25384;34030;2660;18947;877;890;4580;742;1021;1370;23666;7733;539;10567;851;14013;13515;13692;2053;1405;2117;30466;19348;20974;1039;1455;11259;317;1507;9739;4166;10435;26848;26987;9584;3223;6167;11313;11511;17719;90065;1348;3473;3133;453;3287;657;4543;14653;23977;657;1039;9832;10251;370;24279;198;163;3609;4463;1183;1072;8698;7288;1354;512;454;223;199;1564;24079;5428;725;6483;3224;2271;5830;339;15223;1234;21791;548;807;5067;13380;22570;1923;513;3009;1640;1423;347;1145;5219;1138;9346;6889;70244;81062;528;20713;195775;158752;78432;820;33913;25825;24683;13726;54882;829;23722;21757;10017;29260;29319;29437;29555;29673;29791;29909;30027;30145;30263;30381;30499;30617;30735;30853;30971;31089;31207;31325;31443;31561;31679;31738;32767;32828;32889;32950;33011;33072;33133;33194;33255;33316;33377;33438;33499;33560;33621;33682;33743;33804;33865;33926;33987;34048;34109;34170;34231;34292;34353;34414;34475;34536;34597;34658;34719;34780;34841;34902;34963;35024;35085;35146;35207;35268;35329;35390;35451;35512;35573;35634;35695;35756;35817;35878;35939;36000;36061;36122;36183;36244;36305;36366;36427;36488;36549;36610;36671;36732;36793;36854;36915;36976;37037;37098;37159;37220;37281;37342;37403;37464;37525;37586;37647;37708;37769;37830;37891;37952;38013;38074;38135;38196;38257;38318;38379;38440;38501;38562;38623;38684;38745;38806;38867;38928;38989;39050;39111;39172;39233;39294;39355;39416;39477;39538;39599;39660;39721;39782;39843;39904;39965;40026;40087;40148;40209;40270;40331;40392;40453;40514;40575;40636;40697;40758;40819;40880;40941;41002;41063;41124;41185;41246;41307;41368;41429;41490;41551;41612;41673;41734;41795;41856;41917;41978;42039;42100;42161;42222;42283;42344;42405;42466;42527;42588;42649;42710;42771;42832;42893;42954;43015;43076;43137;43198;43259;43320;43381;43442;43503;43564;43625;43686;43747;43808;43869;43930;43991;44052;44113;44174;44235;44296;44357;44418;44479;44540;44601;44662;44723;44784;44845;44906;44967;45028;45089;45150;45211;45272;45333;45394;45455;45516;45577;45638;45699;45760;45821;45882;45943;46004;46065;46126;46187;46248;46309;46370;46431;46492;46553;46614;46675;46736;46797;46858;46919;46980;47041;47102;47163;47224;47285;47346;47407;47468;47529;47590;47651;47712;47773;47834;47895;47956;48017;48078;48139;48200;48261;48322;48383;48444;48505;48566;48627;48688;48749;48810;48871;48932;48993;49054;49115;49176;49237;49298;49359;49420;49481;49542;49603;49664;49725;49786;49847;49908;49969;50030;50091;50152;50213;50274;50335;50396;50457;50518;50579;50640;50701;50762;50823;50884;50945;51006;51067;51128;51189;51250;51311;51372;51433;51494;51555;51616;51677;51738;51799;51860;51921;51982;52043;52104;52165;52226;52287;52348;52409;52470;52531;52592;52653;52714;52775;52836;52897;52958;53019;53080;53141;53202;53263;53324;53385;53446;53507;53568;53629;53690;53751;53812;53873;53934;53995;54056;54117;54178;54239;54300;54361;54422;54483;54544;54605;54666;54727;54788;54849;39469;57687;57887;7281;12443;24339;31052;95677;157837;6044;6356;15498;202;283;17121;81088;7576;37089;158998;259366;265026;12300;19831;20231;10593;53341;17309;25098;1562;3832;117909;118986;56804;10466;26127;41492;13568;18594;719;5354;160868;23740;2032;35352;54335;10077;15	-;-;-;-;-;-;-;-;-;-;-;-;-;-;-;-;-;-;-;-;-;-;-;-;-;-;-;-;-;-;-;-;-;-;-;-;-;-;-;-;-;-;-;-;-;-;-;-;-;-;-;-;-;-;-;-;-;-;-;-;-;-;-;-;-;-;-;-;-;-;-;-;-;-;-;-;-;-;-;-;-;-;-;-;-;-;-;-;-;-;-;-;-;-;-;-;-;-;-;-;-;-;-;-;-;-;+;+;+;+;+;+;+;+;+;+;+;+;+;+;+;+;+;+;+;+;+;+;+;+;+;+;+;+;+;+;+;+;+;+;+;+;+;+;+;+;+;+;+;+;+;+;+;+;+;+;+;+;+;+;+;+;+;+;+;+;+;+;+;+;+;+;+;+;+;+;+;+;+;+;+;+;+;+;+;+;+;+;+;+;+;+;+;+;+;+;+;+;+;+;+;+;+;+;+;+;+;+;+;+;+;+;+;+;+;+;+;+;+;+;+;+;+;+;+;+;+;+;+;+;+;+;+;+;+;+;+;+;+;+;+;+;+;+;+;+;+;+;+;+;+;+;+;+;+;+;+;+;+;+;+;+;+;+;+;+;+;+;+;+;+;+;+;+;+;+;+;+;+;+;+;+;+;+;+;+;+;+;+;+;+;+;+;+;+;+;+;+;+;+;+;+;+;+;+;+;+;+;+;+;+;+;+;+;+;+;+;+;+;+;+;+;+;+;+;+;+;+;+;+;+;+;+;+;+;+;+;+;+;+;+;+;+;+;+;+;+;+;+;+;+;+;+;+;+;+;+;+;+;+;+;+;+;+;+;+;+;+;+;+;+;+;+;+;+;+;+;+;+;+;+;+;+;+;+;+;+;+;+;+;+;+;+;+;+;+;+;+;+;+;+;+;+;+;+;+;+;+;+;+;+;+;+;+;+;+;+;+;+;+;+;+;+;+;+;+;+;+;+;+;+;+;+;+;+;+;+;+;+;+;+;+;+;+;+;+;+;+;+;+;+;+;+;+;+;+;+;+;+;+;+;+;+;+;+;+;+;+;+;+;+;+;+;+;+;+;+;+;+;+;+;+;+;+;+;+;+;+;+;+;+;+;+;+;+;+;+;+;+;+;+;+;+;+;+;+;+;+;+;+;+;+;+;+;+;+;+;+;+;+;+;+;+;+;+;+;+;+;+;+;+;-;-;-;-;-;-;-;-;-;-;-;-;-;-;-;-;-;-;-;-;-;-;-;-;-;-;-;-;-;-;-;-;-;-;-;-;-;-;-;-;-;-;-;-;-;-;-;-;-;-;-;-;-;-;-;-;-;-;-;-;-;-;-;-;-;-;-;-;-;-;-;-;-;-;-;-;-;-;-;-;-;-;-;-;-;-;-;-;-;-;-;-;-;-;-;-;-;-;-;-;-;-;-;-;-;-;-;-;-;-;-;-;-;-;-;-;-;-;-;-;-;-;-;-;-;-;-;-;-;-;-;-;-;-;-;-;-;-;-;-;-;-;-;-;-;-;-;-;-;-;-;-;-;-;-;-;-;-;-;-;-;-;-;-;-;-;-;-;-;-;-;-;-;-;-;-;-;-;-;-;-;-;-;-;-;-;-;-;-;-;-;-;-;-;-;-;-;-;-;-;-;-;-;-;-;-;-;-;-;-;-;-;-;-;-;-;-;-;-;-;-;-;-;-;-;-;-;-;-;-;-;-;-;-;-;-;-;-;-;-;-;-;-;-;-;-;-;-;-;-;-;-;-;-;-;-;-;-;-;-;-;-;-;-;-;-;-;-;-;-;-;-;-;-;-;-;-;-;-;-;-;-;-;-;-;-;-;-;-;-;-;-;-;-;-;-;-;-;-;-;-;-;-;-;-;-;-;-;-;-;-;-;-;-;-;-;-;-;-;-;-;-;-;-;-;-;-;-;-;-;-;-;-;-;-;-;-;-;-;-;-;-;-;-;-;-;-;-;-;-;-;-;-;-;-;-;-;-;-;-;-;-;-;-;-;-;-;-;-;-;-;-;-;-;-;-;-;-;-;-;-;-;-;-;-;-;-;-;-;-;-;-;-;-;-;-;-;-;-;-;-;-;-;-;-;-;-;-;-;-;-;-;-;-;-;-;-;-;-;-;-;-;-;-;-;-;-;-;-;-;-;-;-;-;-;-;-;-;-;-;-;-;-;-;-;-;-;-;-;-;-;-;-;-;-;-;-;-;-;-;-;-;-;-;-;-;-;-;-;-;-;-;-;-;-;-;-;-;-;-;-;-;-;-;-;-;-;-;-;-;-;-;-;-;-;-;-;-;-;-;-;-;-;-;-;-;-;-;-;-;-;-;-;-;-;-;-;-;-;-;-;-;-;-;-;-;-;-;-;-;-;-;-;-;-;-;-;-;-;-;-;-;-;-;-;-;-;-;-;-;-;-;-;-;-;-;-;-;-;-;-;-;-;-;-;-;-;-;-;-;-;-;-;-;-;-;-;-;-;-;-;-;-;-;-;-;-;-;-;-;-;-;-;-;-;-;-;-;-;-;-;-;-;-;-;-;-;+;+;+;+;+;+;+;+;+;+;+;+;+;+;+;+;+;+;+;+;+;+;+;+;+;+;+;+;+;+;+;+;+;+;+;+;+;+;+;+;+;+;+;+;+;+;+;+;+;+;+;+;+;+;+;+;+;+;+;+;+;+;+;+;+;+;+;+;+;+;+;+;+;-;-;-;-;-;-;-;-;-;-;-;-;-;-;-;-;-;-;-;-;-;-;-;-;-;-;-;-;-;-;-;-;-;-;-;-;-;-;-;-;-;-;-;-;-;-;-;-;-;-;-;-;-;-;-;-;-;-;-;-;-;-;-;-;-;-;-;-;-;-;-;-;-;-;-;-;-;-;-;-;-;-;-;-;-;-;-;-;-;-;-;-;-;-;-;-;-;-;-;-;-;-;-;-;-;-;-;-;-;-;-;-;-;-;-;-;-;+;+;+;+;+;+;+;+;+;+;+;+;+;+;+;+;+;+;+;+;+;+;+;+;+;+;+;+;+;+;+;+;+;+;+;+;+;+;+;+;+;+;+;+;+;+;+;+;+;+;+;+;+;+;+;+;+;+;+;+;+;+;+;+;+;+;+;+;+;+;+;+;+;+;+;+;+;+;+;+;+;+;+;+;+;+;+;+;+;+;+;+;+;+;+;+;+;+;+;+;+;+;+;+;+;+;+;+;+;+;+;+;+;+;+;+;+;+;+;+;+;+;+;+;+;+;+;+;+;+;+;+;+;+;+;+;+;+;+;+;+;+;+;+;-;-;-;-;-;-;-;-;-;-;-;-;-;-;-;-;-;-;-;-;-;-;-;-;-;-;-;-;-;-;-;-;-;-;-;-;-;-;-;-;-;-;-;-;-;-;-;-;-;-;-;-;-;-;-;-;-;-;-;-;-;-;-;-;-;-;-;-;-;-;-;-;-;-;-;-;-;-;-;-;-;-;-;-;-;-;-;-;-;-;-;-;-;-;-;-;-;-;-;-;-;-;-;-;-;-;-;-;-;-;-;-;-;-;-;-;-;-;-;-;-;-;-;-;-;-;-;-;-;-;-;-;-;-;-;-;-;-;-;-;-;-;-;-;-;-;-;-;-;-;-;-;-;-;-;-;-;-;-;-;-;-;-;-;-;-;-;-;-;-;-;-;-;-;-;-;-;-;-;-;-;-;-;-;-;-;-;-;-;-;-;-;-;-;-;-;-;-;-;-;-;-;-;-;-;-;-;-;-;-;-;-;-;-;-;-;-;-;-;-;-;-;-;-;-;-;-;-;-;-;-;-;-;-;-;-;-;-;-;-;-;-;-;-;-;-;-;-;-;-;-;-;-;-;-;-;-;-;-;-;-;-;-;-;-;-;-;-;-;-;-;-;-;-;-;-;-;-;-;-;-;-;-;-;-;-;-;-;-;-;-;-;-;-;-;-;-;-;-;-;-;-;-;-;-;-;-;-;-;-;-;-;-;-;-;-;-;-;-;-;-;-;-;-;-;-;-;-;-;-;-;-;-;-;-;+;+;+;+;+;+;+;+;+;+;+;+;+;+;+;+;+;+;+;+;+;+;+;+;+;+;+;+;+;+;+;+;+;+;+;+;+;+;+;+;+;+;+;+;+;+;+;+;+;+;+;+;+;+;+;+;+;+;+;+;+;+;+;+;+;+;+;+;+;+;+;+;+;+;+;+;+;+;+;+;+;+;+;+;+;+;+;+;+;+;+;+;+;+;+;+;+;+;+;+;+;+;+;+;+;+;+;+;+;+;+;+;+;+;+;+;+;+;+;+;+;+;+;+;+;+;+;+;+;+;+;+;+;+;+;+;+;+;+;+;+;+;+;+;+;+;+;+;+;+;+;+;+;+;+;+;+;+;+;+;+;+;+;+;+;+;+;+;+;+;+;+;+;+;+;+;+;+;+;+;+;+;+;+;+;+;+;+;+;+;+;+;+;+;+;+;+;+;+;+;+;+;+;+;+;+;+;+;+;+;+;+;+;+;+;+;+;+;+;+;+;+;+;+;+;+;+;+;+;+;+;+;+;+;+;+;+;+;+;+;+;+;+;+;+;+;+;+;+;+;+;+;+;+;+;+;+;+;+;+;+;+;+;+;+;+;+;+;+;+;+;+;+;+;+;+;+;+;+;+;+;+;+;+;+;+;+;+;+;+;+;+;+;+;+;+;+;+;+;+;+;+;+;+;+;+;+;+;+;+;+;+;+;+;+;+;+;+;+;+;+;+;+;+;+;+;+;+;+;+;+;+;+;+;+;+;+;+;+;+;+;+;+;+;+;+;+;+;+;+;+;+;+;+;-;-;-;-;-;-;-;-;-;-;-;-;-;-;-;-;-;-;-;-;-;-;-;-;-;-;-;-;-;-;-;-;-;-;-;-;-;-;-;-;-;-;-;-;-;-;-;-;-;-;-;+;+;+;+;+;+;+;+;+;+;+;+;+;+;+;+;+;+;+;+;+;+;+;+;+;+;+;+;+;+;+;+;+;+;+;+;+;+;+;+;+;+;+;+;+;+;+;+;+;+;+;+;+;+;+;+;+;+;+;+;+;+;+;+;+;+;+;+;+;+;+;+;+;+;+;+;+;+;+;+;+;+;+;+;+;+;+;+;+;+;+;+;+;+;+;+;+;+;+;+;+;+;+;+;+;+;+;+;-;-;-;-;-;-;-;-;-;-;-;-;-;-;-;-;-;-;-;-;-;-;-;-;-;-;-;-;-;-;-;-;-;-;-;-;-;-;-;-;-;-;-;-;-;-;-;-;-;-;-;-;-;-;-;-;-;-;-;-;-;-;-;-;-;-;-;-;-;-;-;-;-;-;-;-;-;-;-;-;-;-;-;-;-;-;-;-;-;-;-;-;-;-;-;-;-;-;-;-;-;-;-;-;-;-;-;-;-;-;-;-;-;-;-;-;-;-;-;-;-;-;-;-;-;-;-;-;-;-;-;-;-;-;-;-;-;-;-;-;-;-;-;-;-;-;-;-;-;+;+;+;+;+;+;+;+;+;+;+;+;+;+;+;+;+;+;+;+;+;+;+;+;+;+;+;+;+;+;+;+;+;+;+;+;+;+;+;+;+;+;+;+;+;+;+;+;+;+;+;+;+;+;+;+;+;+;+;+;+;+;+;+;+;+;+;+;+;+;+;+;+;+;+;+;+;+;+;+;+;+;+;+;+;+;+;+;+;+;+;+;+;-;-;-;-;-;-;-;-;-;-;-;-;-;-;-;-;-;-;-;-;-;-;-;-;-;-;-;-;-;-;-;-;-;-;-;-;-;-;-;-;-;-;-;-;-;-;-;-;-;-;-;-;-;-;-;-;-;-;-;-;-;-;-;-;-;-;-;-;-;-;-;-;-;-;-;-;-;-;-;-;-;-;-;-;-;-;-;-;-;-;-;-;-;-;-;-;-;-;-;-;-;-;-;-;-;-;-;-;-;-;-;-;-;-;-;-;-;-;-;-;-;-;-;-;-;-;-;-;-;-;-;-;-;-;-;-;-;-;-;-;-;-;-;-;-;-;-;-;-;-;-;-;-;-;-;-;-;-;-;-;-;-;-;-;-;-;-;-;-;-;-;-;-;-;-;-;-;-;-;-;-;-;-;-;-;-;-;-;-;-;-;-;-;-;-;-;-;-;-;-;-;-;-;-;-;-;-;-;-;-;-;-;-;-;-;-;-;-;-;-;-;-;-;-;-;-;-;-;-;-;-;-;-;-;-;-;-;-;-;-;-;-;-;-;-;-;-;-;-;-;-;-;-;-;-;-;-;-;-;-;-;-;-;-;-;-;-;-;-;-;-;-;-;-;-;-;-;-;-;-;-;-;-;-;-;-;-;-;-;-;-;-;-;-;-;-;-;-;-;-;-;-;-;-;-;-;-;-;-;-;-;-;-;-;-;-;-;-;-;-;-;-;-;-;-;-;-;-;-;-;-;-;-;-;-;-;-;-;-;-;-;-;-;-;-;-;-;-;-;-;-;-;-;-;-;-;-;-;-;-;-;-;-;-;-;-;-;-;-;-;-;-;-;-;-;+;+;+;+;+;+;+;+;+;+;+;+;+;+;+;+;+;+;+;+;+;+;+;+;+;+;+;+;+;+;+;+;+;+;+;+;+;+;+;+;+;+;+;+;+;+;+;+;+;+;+;+;+;+;+;+;+;+;+;+;+;+;+;+;+;+;+;+;+;+;+;+;+;+;+;+;+;+;+;+;+;+;+;+;+;+;+;+;+;+;+;+;+;+;+;+;+;+;+;+;+;+;+;+;+;+;+;+;+;+;+;+;+;+;+;+;+;+;+;+;+;+;+;+;+;+;+;+;+;+;+;+;+;+;+;+;+;+;+;+;+;+;+;+;+;+;+;-;-;-;-;-;-;-;-;-;-;-;-;-;-;-;-;-;-;-;-;-;-;-;-;-;-;-;-;-;-;-;-;-;-;-;-;-;-;-;-;-;-;-;-;-;-;-;-;-;-;-;-;-;-;-;-;-;-;-;-;-;-;-;-;-;-;-;-;-;-;-;-;-;-;-;+;+;+;+;+;+;+;+;+;+;+;+;+;+;+;+;+;+;+;+;+;+;+;+;+;+;+;+;+;+;+;+;+;+;+;+;+;+;+;+;+;+;+;+;+;+;+;+;+;+;+;+;+;+;+;+;+;+;+;+;+;+;+;+;+;+;+;+;+;+;+;+;+;+;+;+;+;+;+;+;+;+;+;+;+;+;+;+;+;+;+;+;+;+;+;+;+;+;+;+;+;+;+;+;+;+;+;+;+;+;+;+;+;+;+;+;+;+;+;+;+;+;+;+;+;+;+;+;+;+;+;+;+;+;+;+;+;+;+;+;+;+;+;+;+;+;+;+;+;+;+;+;+;+;+;+;+;+;+;+;+;+;+;+;+;+;+;+;+;+;+;+;+;+;+;+;+;+;+;-;-;-;-;-;-;-;-;-;-;-;-;-;-;-;-;-;-;-;-;-;-;-;-;-;-;-;-;-;-;-;-;-;-;+;+;+;+;+;+;+;+;+;+;+;+;+;+;+;+;+;+;+;+;+;+;+;+;+;+;+;+;+;+;+;+;+;+;+;+;+;+;+;+;+;+;+;+;+;+;+;+;+;+;+;-;-;-;-;-;-;-;-;-;-;-;-;-;-;-;-;-;-;-;-;-;-;-;-;-;-;-;-;-;-;-;-;-;-;-;-;-;-;-;-;-;-;-;-;-;-;-;+;+;+;+;+;+;+;+;+;+;+;+;+;+;+;+;+;+;+;+;+;+;+;+;+;+;+;+;+;+;+;+;+;+;+;+;+;+;+;+;+;+;+;+;+;+;+;+;+;+;+;+;+;+;+;+;+;+;+;+;+;+;+;+;+;+;+;+;+;+;+;+;+;+;+;+;+;+;+;+;+;+;+;+;+;+;+;+;+;+;+;+;+;+;+;+;+;+;+;+;+;+;+;+;+;+;+;+;+;+;+;+;+;+;+;+;+;+;+;+;+;+;+;+;+;+;+;+;+;+;+;+;+;+;+;+;+;+;+;+;+;+;+;+;+;+;+;+;+;+;+;+;+;+;+;+;+;+;+;+;+;+;+;+;+;+;+;+;+;+;+;+;+;+;+;+;+;+;+;+;+;+;+;+;+;+;+;+;+;+;+;+;+;+;+;+;+;+;+;+;+;+;+;+;+;+;+;+;+;+;+;+;+;+;+;+;+;+;+;+;+;+;+;+;+;+;+;+;+;+;+;+;+;+;+;+;+;+;+;+;+;+;+;+;+;+;+;+;+;+;+;+;+;+;+;+;+;+;+;+;+;+;+;+;+;+;+;+;+;+;+;+;+;+;+;+;+;+;+;+;+;+;+;+;+;+;+;+;+;+;+;+;+;+;+;+;+;+;+;+;+;+;+;+;+;+;+;+;+;+;+;+;+;+;+;+;+;+;+;+;+;+;+;+;+;+;+;-;-;-;-;-;-;-;-;-;-;-;-;-;-;-;-;-;-;-;-;-;-;-;-;-;-;-;-;-;-;-;-;-;-;-;-;-;-;-;-;-;-;-;-;-;-;-;-;-;-;-;-;-;-;-;-;-;-;-;-;-;-;-;-;-;-;-;-;-;-;-;-;-;-;-;-;-;-;-;-;-;-;-;-;-;-;-;-;-;-;-;-;-;-;-;-;-;-;-;-;-;-;-;-;-;-;-;+;+;+;+;+;+;+;+;+;+;+;+;+;+;+;+;+;+;+;+;+;+;+;+;+;+;+;+;+;+;+;+;+;+;+;+;+;+;+;+;+;+;+;+;+;+;+;+;+;+;+;+;+;+;+;+;+;+;+;+;+;+;+;+;+;+;+;+;+;+;+;+;+;+;+;+;+;+;+;+;+;+;+;+;+;+;+;+;+;+;+;+;+;+;+;+;+;+;+;+;+;+;+;+;+;+;+;+;+;+;+;+;+;+;+;+;+;+;+;+;+;+;+;+;+;+;+;+;+;+;+;+;+;+;+;+;+;+;+;+;+;+;+;+;+;+;+;+;+;+;+;+;+;+;+;+;+;+;+;+;+;+;+;+;+;+;+;+;+;+;+;+;+;+;+;+;+;+;+;+;+;+;+;+;+;+;+;+;+;+;+;+;+;+;+;+;+;+;+;+;+;+;+;+;+;+;+;+;+;+;+;+;+;+;+;+;+;+;+;+;+;+;+;+;+;+;+;+;+;+;+;+;+;+;+;+;+;+;+;+;+;+;+;+;+;+;+;+;+;+;+;+;+;+;+;+;+;+;+;+;+;+;+;+;+;+;+;+;+;+;+;+;+;+;+;+;+;+;+;+;+;+;+;+;+;+;+;+;+;+;+;+;+;+;+;+;+;+;+;+;+;+;+;+;+;+;+;+;+;+;+;+;+;+;+;+;+;+;+;+;+;+;+;+;+;+;+;+;+;+;+;+;+;+;+;+;+;+;+;+;+;+;+;+;+;+;+;+;+;+;-;-;-;-;-;-;-;-;-;-;-;-;-;-;-;-;-;-;-;-;-;-;-;-;-;-;-;-;-;-;-;-;-;-;-;-;-;-;-;-;-;-;-;-;-;-;-;-;-;-;-;-;-;-;-;-;-;+;+;+;+;+;+;+;+;+;+;+;+;+;+;+;+;+;+;+;+;+;+;+;+;+;+;+;+;+;+;+;+;+;+;+;+;+;+;+;+;+;+;+;+;+;+;+;+;+;+;+;+;+;+;+;+;+;+;+;+;+;+;+;+;+;+;+;+;+;+;+;+;+;+;+;+;+;+;+;+;+;+;+;+;+;+;+;+;+;+;+;+;+;+;+;+;+;+;+;+;+;+;+;+;+;+;+;+;+;+;+;+;+;+;+;+;+;+;+;+;+;+;+;+;+;+;+;+;+;+;+;+;+;+;+;+;+;+;+;+;+;+;+;+;+;+;+;+;+;+;+;+;+;+;+;+;+;+;+;+;+;+;+;+;+;+;+;+;+;+;+;+;+;+;+;+;+;+;+;+;+;+;+;+;+;+;+;+;+;+;+;+;+;+;+;+;+;+;+;+;+;+;+;+;+;+;+;+;+;+;+;+;+;+;+;+;+;+;+;+;+;+;+;+;+;+;+;+;+;+;+;+;+;+;+;+;+;+;+;+;+;+;+;+;+;+;+;+;+;+;+;+;+;+;+;+;+;+;+;+;+;+;+;+;+;+;+;+;+;+;+;+;+;+;+;+;+;+;+;+;+;+;+;+;+;+;+;+;+;+;+;+;+;+;+;+;+;+;+;+;+;+;+;+;+;+;+;+;+;+;+;+;+;+;+;+;+;+;+;+;+;+;+;+;+;+;+;+;+;+;+;+;+;+;+;+;+;+;+;+;+;+;+;+;+;+;+;+;+;+;+;+;+;+;+;+;+;+;+;+;+;+;+;+;+;+;+;+;+;+;+;+;+;+;+;+;+;+;+;+;+;+;+;+;+;+;+;+;+;+;+;+;+;+;+;+;+;+;+;+;+;+;+;+;+;+;+;+;+;+;+;+;+;+;+;+;+;+;+;+;+;+;+;+;+;+;+;+;+;+;+;+;+;+;+;+;+;+;+;+;+;+;+;+;+;+;+;+;+;+;+;+;+;+;+;+;+;+;+;+;+;+;+;+;+;+;+;-;-;-;-;-;-;-;-;-;-;-;-;-;-;-;-;-;-;-;-;-;-;-;-;-;-;-;-;-;-;-;-;-;-;-;-;-;-;-;-;-;-;-;-;-;-;-;-;-;-;-;-;-;-;-;-;-;-;-;-;-;-;-;-;-;-;-;-;-;-;-;-;-;-;-;-;-;-;-;-;-;-;-;-;-;-;-;-;-;-;-;-;-;-;-;-;-;-;-;-;-;-;-;-;-;-;-;-;-;-;-;-;-;-;-;-;-;-;-;-;-;-;-;-;-;-;-;-;-;-;-;-;-;-;-;-;-;-;-;-;-;-;-;-;-;-;-;-;-;-;-;-;-;-;-;-;-;-;-;-;-;-;-;-;-;-;-;-;-;-;-;-;-;-;-;-;-;-;-;-;-;-;-;-;-;-;-;-;-;-;-;-;-;-;-;-;-;-;-;-;-;-;-;-;-;-;-;-;-;-;-;-;-;-;-;-;-;-;-;-;-;-;-;-;-;-;-;-;-;-;-;-;-;-;-;-;-;-;-;-;-;-;-;-;-;-;-;-;-;-;-;-;-;-;-;-;-;-;-;-;-;-;-;-;-;-;-;-;-;-;-;-;-;-;-;-;-;-;-;-;-;-;-;-;-;-;-;-;-;-;-;-;-;+;+;+;+;+;+;+;+;+;+;+;+;+;+;+;+;+;+;+;+;+;+;+;+;+;+;+;+;+;+;+;+;+;+;+;+;+;+;+;+;+;+;+;+;+;+;+;+;+;+;+;+;+;+;+;+;+;+;+;+;+;+;+;+;+;+;+;+;+;+;+;+;+;+;+;+;+;+;+;+;+;+;+;+;+;+;+;+;+;+;+;+;+;+;+;+;+;+;+;+;+;+;+;+;+;+;+;+;+;+;+;+;+;+;+;+;+;+;+;+;+;+;+;+;+;+;+;+;+;+;+;+;+;+;+;+;+;+;+;+;+;+;+;+;+;+;+;+;+;+;+;+;+;+;+;+;+;+;-;-;-;-;-;-;-;-;-;-;-;-;-;-;-;-;-;-;-;-;-;-;-;-;-;-;-;-;-;-;-;-;-;-;-;-;-;-;-;-;-;-;-;-;-;-;-;-;+;+;+;+;+;+;+;+;+;+;+;+;+;+;+;+;+;+;+;+;+;+;+;+;+;+;+;+;+;+;+;+;+;+;+;+;+;+;+;+;+;+;+;+;+;+;+;+;+;+;+;+;+;+;+;+;+;+;+;+;+;+;+;+;+;+;+;+;+;+;+;+;+;+;+;+;+;+;+;+;+;+;+;+;+;+;+;+;+;+;+;+;+;+;+;+;+;+;+;+;+;+;+;+;+;+;+;+;+;+;+;+;+;+;+;+;+;+;+;+;+;+;+;+;+;+;+;+;+;+;+;+;+;+;+;+;+;+;+;+;+;+;+;+;+;+;-;-;-;-;-;-;-;-;-;-;-;-;-;-;-;-;-;-;-;-;-;-;-;-;-;-;-;-;-;-;-;-;-;-;-;-;-;-;-;-;-;-;-;-;-;+;+;+;+;+;+;+;+;+;-;-;-;-;-;-;+;+;+;+;+;+;+;+;-;-;+;+;+;+;-;-;-;-;-;-;-;-;-;-;-;-;-;-;-;-;-;-;-;-;-;-;-;-;-;+;+;+;+;-;+;+;+;+;+;-;+;-;+;+;+;-;-;-;-;+;+;+;-;+;+;-;-;+;+;-;+;-;-;-;-;-;+;+;+;-;-;-;-;-;-;-;+;-;-;-;+;+;-;-;+;-;+;-;+;-;-;-;+;+;+;+;+;-;+;-;+;-;+;-;-;-;+;-;-;-;+;-;+;-;+;-;-;+;-;-;+;-;-;+;-;-;-;-;+;+;+;+;-;-;-;-;+;+;+;+;+;-;+;-;+;+;+;-;+;-;-;+;+;-;-;+;+;-;+;-;-;-;-;+;-;+;+;+;+;-;-;+;+;-;+;-;+;-;-;-;-;+;+;+;-;-;-;-;-;+;+;-;+;-;-;-;-;-;-;+;-;-;+;-;+;-;-;+;-;-;+;-;-;+;+;+;+;+;+;+;+;+;+;+;+;+;+;+;+;+;+;+;+;+;+;+;+;+;-;-;-;-;-;-;-;-;-;-;-;-;-;-;-;-;-;-;-;-;-;-;-;-;-;-;-;-;-;-;-;-;-;-;-;-;-;-;-;-;-;-;-;-;-;-;-;-;-;-;-;-;-;-;-;-;-;-;-;-;-;-;-;-;-;-;-;-;-;-;-;-;-;-;-;-;-;-;-;-;-;-;-;-;-;-;-;-;-;-;-;-;-;-;-;-;-;-;-;-;-;-;-;-;-;-;-;-;-;-;-;-;-;-;-;-;-;-;-;-;-;-;-;-;-;-;-;-;-;-;-;-;-;-;-;-;-;-;-;-;-;-;-;-;-;-;-;-;-;-;-;-;-;-;-;-;-;-;-;-;-;-;-;-;-;-;-;-;-;-;-;-;-;-;-;-;-;-;-;-;-;-;-;-;-;-;-;-;-;-;-;-;-;-;-;-;-;-;-;-;-;-;-;-;-;-;-;-;-;-;-;-;-;-;-;-;-;-;-;-;-;-;-;-;-;-;-;-;-;-;-;-;-;-;-;-;-;-;-;-;-;-;-;-;-;-;-;-;-;-;-;-;-;-;-;-;-;-;-;-;-;-;-;-;-;-;-;-;-;-;-;-;-;-;-;-;-;-;-;-;-;-;-;-;-;-;-;-;-;-;-;-;-;-;-;-;-;-;-;-;-;-;-;-;-;-;-;-;-;-;-;-;-;-;-;-;-;-;-;-;-;-;-;-;-;-;-;-;-;-;-;-;-;-;-;-;-;-;-;-;-;-;-;-;-;-;-;-;-;-;-;-;-;-;-;-;-;-;-;-;-;-;-;-;+;+;+;+;-;+;-;-;+;+;-;-;-;-;-;+;+;+;-;-;-;-;-;-;-;+;-;-;+;-;-;-;-;+;+;+;+;-;-;+;+;-;+;+;+;-	901084	883888.28	321260.38	460895.67	486506.80	232097.56	382513.75	674525.46	638808.69	367909.19	287287.18	124438.25	211916.92	286426.71	1197341.38	546103.86	457725.17	447117.89	857045.16	859545.19	402232.16	412184.72	580181.75	300191.91	565906.94	159108.55	246080.22
NotFur1_GapFilledScaffold_5139_32243:L1:LINE	CM025008.1;CM025008.1;CM025008.1;CM025008.1;CM025008.1;CM025008.1;CM025008.1;CM025008.1;CM025008.1;CM025008.1;CM025008.1;CM025008.1;CM025008.1;CM025008.1;CM025008.1;CM025008.1;CM025008.1;CM025008.1;CM025008.1;CM025008.1;CM025008.1;CM025008.1;CM025008.1;CM025008.1;CM025008.1;CM025008.1;CM025008.1;CM025008.1;CM025008.1;CM025008.1;CM025008.1;CM025008.1;CM025008.1;CM025008.1;CM025008.1;CM025008.1;CM025008.1;CM025008.1;CM025008.1;CM025008.1;CM025008.1;CM025008.1;CM025008.1;CM025008.1;CM025008.1;CM025008.1;CM025008.1;CM025008.1;CM025008.1;CM025009.1;CM025009.1;CM025009.1;CM025009.1;CM025009.1;CM025009.1;CM025009.1;CM025009.1;CM025009.1;CM025009.1;CM025009.1;CM025009.1;CM025009.1;CM025009.1;CM025009.1;CM025009.1;CM025009.1;CM025009.1;CM025009.1;CM025009.1;CM025009.1;CM025009.1;CM025009.1;CM025009.1;CM025009.1;CM025009.1;CM025009.1;CM025009.1;CM025009.1;CM025009.1;CM025009.1;CM025009.1;CM025009.1;CM025009.1;CM025009.1;CM025009.1;CM025009.1;CM025009.1;CM025009.1;CM025009.1;CM025009.1;CM025009.1;CM025009.1;CM025009.1;CM025009.1;CM025009.1;CM025009.1;CM025009.1;CM025009.1;CM025009.1;CM025009.1;CM025009.1;CM025009.1;CM025010.1;CM025010.1;CM025010.1;CM025010.1;CM025010.1;CM025010.1;CM025010.1;CM025010.1;CM025010.1;CM025010.1;CM025010.1;CM025010.1;CM025010.1;CM025010.1;CM025010.1;CM025010.1;CM025010.1;CM025010.1;CM025010.1;CM025010.1;CM025010.1;CM025010.1;CM025010.1;CM025010.1;CM025010.1;CM025010.1;CM025010.1;CM025010.1;CM025010.1;CM025010.1;CM025010.1;CM025010.1;CM025010.1;CM025010.1;CM025010.1;CM025010.1;CM025010.1;CM025010.1;CM025010.1;CM025010.1;CM025010.1;CM025010.1;CM025010.1;CM025010.1;CM025010.1;CM025010.1;CM025010.1;CM025010.1;CM025010.1;CM025011.1;CM025011.1;CM025011.1;CM025011.1;CM025011.1;CM025011.1;CM025011.1;CM025011.1;CM025011.1;CM025011.1;CM025011.1;CM025011.1;CM025011.1;CM025011.1;CM025011.1;CM025011.1;CM025011.1;CM025011.1;CM025011.1;CM025011.1;CM025011.1;CM025011.1;CM025011.1;CM025011.1;CM025011.1;CM025011.1;CM025011.1;CM025011.1;CM025011.1;CM025011.1;CM025011.1;CM025011.1;CM025012.1;CM025012.1;CM025012.1;CM025012.1;CM025012.1;CM025012.1;CM025012.1;CM025012.1;CM025012.1;CM025012.1;CM025012.1;CM025012.1;CM025012.1;CM025012.1;CM025012.1;CM025012.1;CM025012.1;CM025012.1;CM025012.1;CM025012.1;CM025012.1;CM025012.1;CM025012.1;CM025012.1;CM025012.1;CM025012.1;CM025012.1;CM025012.1;CM025012.1;CM025012.1;CM025012.1;CM025012.1;CM025012.1;CM025012.1;CM025012.1;CM025012.1;CM025012.1;CM025012.1;CM025013.1;CM025013.1;CM025013.1;CM025013.1;CM025013.1;CM025013.1;CM025013.1;CM025013.1;CM025013.1;CM025013.1;CM025013.1;CM025013.1;CM025013.1;CM025013.1;CM025013.1;CM025013.1;CM025013.1;CM025013.1;CM025013.1;CM025013.1;CM025013.1;CM025013.1;CM025013.1;CM025013.1;CM025013.1;CM025013.1;CM025013.1;CM025013.1;CM025013.1;CM025013.1;CM025013.1;CM025013.1;CM025013.1;CM025013.1;CM025013.1;CM025013.1;CM025014.1;CM025014.1;CM025014.1;CM025014.1;CM025014.1;CM025014.1;CM025014.1;CM025014.1;CM025014.1;CM025014.1;CM025014.1;CM025014.1;CM025014.1;CM025014.1;CM025014.1;CM025014.1;CM025014.1;CM025014.1;CM025014.1;CM025014.1;CM025014.1;CM025014.1;CM025014.1;CM025014.1;CM025014.1;CM025014.1;CM025015.1;CM025015.1;CM025015.1;CM025015.1;CM025015.1;CM025015.1;CM025015.1;CM025015.1;CM025015.1;CM025015.1;CM025015.1;CM025015.1;CM025015.1;CM025015.1;CM025015.1;CM025015.1;CM025015.1;CM025015.1;CM025015.1;CM025015.1;CM025015.1;CM025015.1;CM025015.1;CM025015.1;CM025015.1;CM025015.1;CM025015.1;CM025015.1;CM025015.1;CM025015.1;CM025015.1;CM025015.1;CM025015.1;CM025015.1;CM025015.1;CM025016.1;CM025016.1;CM025016.1;CM025016.1;CM025016.1;CM025016.1;CM025016.1;CM025016.1;CM025016.1;CM025016.1;CM025016.1;CM025016.1;CM025016.1;CM025016.1;CM025016.1;CM025016.1;CM025016.1;CM025016.1;CM025016.1;CM025016.1;CM025016.1;CM025016.1;CM025016.1;CM025016.1;CM025016.1;CM025016.1;CM025016.1;CM025016.1;CM025016.1;CM025016.1;CM025017.1;CM025017.1;CM025017.1;CM025017.1;CM025017.1;CM025017.1;CM025017.1;CM025017.1;CM025017.1;CM025017.1;CM025017.1;CM025017.1;CM025017.1;CM025017.1;CM025017.1;CM025017.1;CM025017.1;CM025017.1;CM025017.1;CM025017.1;CM025017.1;CM025017.1;CM025017.1;CM025017.1;CM025017.1;CM025017.1;CM025017.1;CM025017.1;CM025017.1;CM025017.1;CM025017.1;CM025017.1;CM025017.1;CM025018.1;CM025018.1;CM025018.1;CM025018.1;CM025018.1;CM025018.1;CM025018.1;CM025018.1;CM025018.1;CM025018.1;CM025018.1;CM025018.1;CM025018.1;CM025018.1;CM025018.1;CM025018.1;CM025018.1;CM025018.1;CM025018.1;CM025018.1;CM025018.1;CM025018.1;CM025018.1;CM025018.1;CM025018.1;CM025018.1;CM025018.1;CM025018.1;CM025018.1;CM025018.1;CM025018.1;CM025018.1;CM025018.1;CM025018.1;CM025018.1;CM025018.1;CM025018.1;CM025018.1;CM025018.1;CM025018.1;CM025019.1;CM025019.1;CM025019.1;CM025019.1;CM025019.1;CM025019.1;CM025019.1;CM025019.1;CM025019.1;CM025019.1;CM025019.1;CM025019.1;CM025019.1;CM025020.1;CM025020.1;CM025020.1;CM025020.1;CM025020.1;CM025020.1;CM025020.1;CM025020.1;CM025020.1;CM025020.1;CM025020.1;CM025020.1;CM025020.1;CM025020.1;CM025020.1;CM025020.1;CM025021.1;CM025021.1;CM025021.1;CM025021.1;CM025021.1;CM025021.1;CM025021.1;CM025021.1;CM025021.1;CM025021.1;CM025021.1;CM025021.1;CM025021.1;CM025021.1;CM025021.1;CM025021.1;CM025021.1;CM025021.1;CM025021.1;CM025021.1;CM025021.1;CM025021.1;CM025021.1;CM025021.1;CM025021.1;CM025021.1;CM025021.1;CM025021.1;CM025021.1;CM025021.1;CM025021.1;CM025021.1;CM025021.1;CM025021.1;CM025021.1;CM025021.1;CM025021.1;CM025021.1;CM025021.1;CM025021.1;CM025021.1;CM025021.1;CM025021.1;CM025021.1;CM025021.1;CM025021.1;CM025022.1;CM025022.1;CM025022.1;CM025022.1;CM025022.1;CM025022.1;CM025022.1;CM025022.1;CM025022.1;CM025022.1;CM025022.1;CM025022.1;CM025022.1;CM025022.1;CM025022.1;CM025022.1;CM025022.1;CM025022.1;CM025022.1;CM025022.1;CM025022.1;CM025022.1;CM025022.1;CM025022.1;CM025022.1;CM025022.1;CM025023.1;CM025023.1;CM025023.1;CM025023.1;CM025023.1;CM025023.1;CM025023.1;CM025023.1;CM025023.1;CM025023.1;CM025023.1;CM025023.1;CM025023.1;CM025023.1;CM025023.1;CM025023.1;CM025023.1;CM025023.1;CM025023.1;CM025023.1;CM025023.1;CM025023.1;CM025023.1;CM025023.1;CM025023.1;CM025023.1;CM025023.1;CM025023.1;CM025023.1;CM025023.1;CM025023.1;CM025024.1;CM025024.1;CM025024.1;CM025024.1;CM025024.1;CM025024.1;CM025024.1;CM025024.1;CM025024.1;CM025024.1;CM025024.1;CM025024.1;CM025024.1;CM025024.1;CM025024.1;CM025024.1;CM025024.1;CM025024.1;CM025024.1;CM025024.1;CM025024.1;CM025025.1;CM025025.1;CM025025.1;CM025025.1;CM025025.1;CM025025.1;CM025025.1;CM025025.1;CM025025.1;CM025025.1;CM025025.1;CM025025.1;CM025025.1;CM025025.1;CM025025.1;CM025025.1;CM025025.1;CM025025.1;CM025025.1;CM025025.1;CM025025.1;CM025025.1;CM025025.1;CM025025.1;CM025025.1;CM025025.1;CM025025.1;CM025026.1;CM025026.1;CM025026.1;CM025026.1;CM025026.1;CM025026.1;CM025026.1;CM025026.1;CM025026.1;CM025026.1;CM025026.1;CM025026.1;CM025026.1;CM025026.1;CM025026.1;CM025026.1;CM025026.1;CM025026.1;CM025026.1;CM025026.1;CM025026.1;CM025026.1;CM025026.1;CM025026.1;CM025026.1;JAAVVJ010000020.1;JAAVVJ010000020.1;JAAVVJ010000022.1;JAAVVJ010000028.1;JAAVVJ010000030.1;JAAVVJ010000031.1;JAAVVJ010000031.1;JAAVVJ010000044.1;JAAVVJ010000057.1;JAAVVJ010000069.1;JAAVVJ010000072.1;JAAVVJ010000080.1;JAAVVJ010000109.1;JAAVVJ010000116.1;JAAVVJ010000147.1;JAAVVJ010000154.1;JAAVVJ010000471.1;JAAVVJ010000498.1;JAAVVJ010000732.1;JAAVVJ010001175.1;JAAVVJ010001187.1;JAAVVJ010001248.1;JAAVVJ010001574.1;JAAVVJ010001626.1;JAAVVJ010001925.1;JAAVVJ010002035.1;JAAVVJ010002599.1;JAAVVJ010003358.1;JAAVVJ010003358.1;JAAVVJ010003411.1;JAAVVJ010003466.1;JAAVVJ010003476.1;JAAVVJ010003483.1;JAAVVJ010004060.1;JAAVVJ010004085.1;JAAVVJ010004341.1;JAAVVJ010004599.1;JAAVVJ010004979.1;JAAVVJ010005071.1;JAAVVJ010005391.1;JAAVVJ010005713.1;JAAVVJ010006139.1;JAAVVJ010006610.1;JAAVVJ010007017.1;JAAVVJ010007037.1;JAAVVJ010007077.1;JAAVVJ010007234.1;JAAVVJ010008121.1;JAAVVJ010008660.1;JAAVVJ010008862.1;JAAVVJ010008982.1;JAAVVJ010008991.1;JAAVVJ010009143.1;JAAVVJ010010093.1;JAAVVJ010010444.1;JAAVVJ010011037.1;JAAVVJ010011101.1;JAAVVJ010011858.1;JAAVVJ010011875.1;JAAVVJ010012118.1;JAAVVJ010012154.1;JAAVVJ010012170.1;JAAVVJ010012310.1;JAAVVJ010012513.1;JAAVVJ010012730.1;JAAVVJ010012877.1;JAAVVJ010013072.1;JAAVVJ010013196.1;JAAVVJ010013332.1;JAAVVJ010013568.1;JAAVVJ010013712.1;JAAVVJ010013740.1;JAAVVJ010013752.1;JAAVVJ010014419.1;JAAVVJ010015612.1;JAAVVJ010015724.1;JAAVVJ010015842.1;JAAVVJ010016414.1;JAAVVJ010016442.1;JAAVVJ010016443.1;JAAVVJ010016474.1;JAAVVJ010016506.1;JAAVVJ010016541.1;JAAVVJ010016693.1;JAAVVJ010016917.1;JAAVVJ010017436.1;JAAVVJ010017452.1;JAAVVJ010017720.1;JAAVVJ010018073.1;JAAVVJ010018379.1;JAAVVJ010018453.1;JAAVVJ010018502.1;JAAVVJ010018512.1;JAAVVJ010018534.1;JAAVVJ010019555.1;JAAVVJ010019555.1;JAAVVJ010019555.1;JAAVVJ010019963.1;JAAVVJ010020048.1;JAAVVJ010020273.1;JAAVVJ010020406.1;JAAVVJ010020486.1;JAAVVJ010020730.1;JAAVVJ010020967.1;JAAVVJ010021576.1;JAAVVJ010021787.1;JAAVVJ010021822.1;JAAVVJ010022345.1;JAAVVJ010022426.1;JAAVVJ010023106.1;JAAVVJ010023106.1;JAAVVJ010023118.1;JAAVVJ010023118.1;JAAVVJ010023118.1;JAAVVJ010023149.1;JAAVVJ010023352.1;JAAVVJ010023682.1;JAAVVJ010023683.1;JAAVVJ010024038.1;JAAVVJ010024373.1;JAAVVJ010025245.1;JAAVVJ010025542.1;JAAVVJ010025567.1;JAAVVJ010025873.1;JAAVVJ010026096.1;JAAVVJ010026238.1;JAAVVJ010026241.1;JAAVVJ010026889.1;JAAVVJ010027269.1;JAAVVJ010027327.1;JAAVVJ010027329.1;JAAVVJ010027468.1;JAAVVJ010027533.1;JAAVVJ010027533.1;JAAVVJ010027604.1;JAAVVJ010028547.1;JAAVVJ010028868.1;JAAVVJ010028961.1;JAAVVJ010029130.1;JAAVVJ010029320.1;JAAVVJ010029969.1;JAAVVJ010030624.1;JAAVVJ010031248.1;JAAVVJ010031430.1;JAAVVJ010031789.1;JAAVVJ010031915.1;JAAVVJ010032026.1;JAAVVJ010032340.1;JAAVVJ010032364.1;JAAVVJ010032675.1;JAAVVJ010032845.1;JAAVVJ010032879.1;JAAVVJ010033208.1;JAAVVJ010033231.1;JAAVVJ010033245.1;JAAVVJ010033306.1;JAAVVJ010033405.1;JAAVVJ010033963.1;JAAVVJ010034216.1;JAAVVJ010034859.1;JAAVVJ010035445.1;JAAVVJ010035674.1;JAAVVJ010036069.1;JAAVVJ010036070.1;JAAVVJ010036191.1;JAAVVJ010036445.1;JAAVVJ010036595.1;JAAVVJ010037134.1;JAAVVJ010037360.1;JAAVVJ010037382.1;JAAVVJ010037758.1;JAAVVJ010037909.1;JAAVVJ010037972.1;JAAVVJ010038039.1;JAAVVJ010038068.1;JAAVVJ010038131.1;JAAVVJ010038308.1;JAAVVJ010038313.1;JAAVVJ010038353.1;JAAVVJ010038530.1;JAAVVJ010038536.1;JAAVVJ010038536.1;JAAVVJ010038592.1;JAAVVJ010038634.1	399075;5221063;7589976;9861673;13189362;13193170;22327125;24856708;32921742;36535440;36535552;39225646;43466275;47232394;52701203;53432547;53640234;53640385;54055913;57269405;58969330;59976476;60550671;1857011;2574244;5233574;6454621;8209077;18358429;21590733;21607737;22074928;23629288;24185804;24185913;26460025;27031300;31451133;40090080;40504212;42053679;52336074;52471067;52471167;52836866;53485460;54989147;55215594;58995506;4735334;5463248;15619354;20310285;20880134;24655035;30546189;32706087;32709329;37545501;37721926;41983420;42065790;46710157;48576358;49242112;50809293;51568686;52940254;56615185;58021412;62893290;65103180;65812639;66538445;68944018;71996419;72472125;5432561;13795067;15470697;18894957;18916067;19449297;23110968;23681834;29559214;29904360;33234925;33817514;37724987;38045517;42147725;43872264;51258506;51784806;57489617;59331179;61014018;63250936;71880549;72823369;73840437;3192857;3374988;4573470;9574188;11566855;12834115;13117610;13704150;14829428;16936463;20510191;22273768;26596220;27047468;27047565;30735228;32035084;34991454;35979064;37256465;38433000;47168324;48684483;51390814;51829075;52946255;54743357;55102073;3301618;5059947;5953872;7458724;8547624;10711128;19583406;21514747;22744633;30393264;30825398;33113306;33131192;36725043;37680598;38168857;38332685;42384604;44107716;52591707;53839495;1179867;2605396;3171798;3171979;3470187;16477760;16477882;21455516;23260849;23260904;27147116;31264597;32370995;37063262;40060973;43858476;44169060;4352664;5289233;5420623;5891156;6637510;10822253;11426565;14854457;17071806;24513551;40499441;44618197;44748667;45981467;48376070;2293716;2815197;3370513;5815259;6444756;15401785;15737701;16472346;24205751;33202319;34074216;42516768;43551816;45814625;47942591;3912334;6103259;6104212;6130408;8817475;8821754;8822813;9563420;9819107;11573932;12816640;13513837;14257130;15390470;18710711;18710893;18933658;29844221;34447449;34650676;40103220;42772498;48786845;1329846;1938030;4355703;6497765;8125329;10839855;13010360;18464305;20972633;26212405;31995409;32559846;41328494;45069894;45757036;45758719;49174731;50038603;51437981;52195536;55297342;60571026;2597838;8330839;9919016;10410120;10947508;22618035;28080356;32140602;34678293;38685703;42684437;42823364;47335788;48126720;2513563;8848280;14252351;15014591;19559161;19842657;23657057;28750424;30236969;31774244;33579323;36249170;7261738;8817019;9521865;11849477;12397398;12872963;14950127;22688682;22696326;25920754;28872604;38134323;38195590;39552016;1337139;8743322;17408070;17606715;18076907;22656403;37297111;43128083;44464874;47297754;53409700;53525346;55716281;8090425;8090589;9586071;12799269;13870565;19731636;21702024;22757445;23529899;25253298;25292825;27553906;27554009;27571002;28802966;28818733;31281112;33424927;35614288;35618353;49362563;49974067;2946074;4477951;11331124;17787164;18853943;22369133;25191948;30371199;32176438;34086533;44514709;47254663;49554224;49803982;53422710;11385167;12593776;16449311;18025477;18111296;18841910;23791039;26681804;27467294;27467362;28408018;37429926;37436808;37444791;53186780;505931;3322574;3857487;5816115;14088162;14741694;20176134;38251420;38579343;38579802;38583827;38597094;40793292;41249354;43000641;43739998;44116037;46080292;48625049;1970681;4951544;6187950;8111888;9610493;23779074;27727795;33313096;33687362;36858389;41818882;45585814;46748735;46803180;2036259;3576006;8023812;8257896;8268359;9881824;17638383;19697465;19697613;22804991;27526386;28135381;31000946;35577700;38327383;38717755;38717844;39289991;42312793;42706711;48731953;50599950;51536205;9500890;9522188;11911379;11911532;17372270;17372345;21443502;24997417;29086446;30859612;36140502;37240288;37240424;38915095;47648196;48632161;51179106;282983;1480167;9529810;11411194;14970923;18226187;4428627;6914194;10097878;18212769;18228088;18837754;19937567;784485;2714769;8731257;9493347;11621410;20200965;21068219;21766901;27956258;29614749;2309834;15282979;20640390;27771516;30502578;30677306;209725;209989;210144;213292;3828938;5771166;5772524;5773101;5950891;9244337;13678559;17786048;25685700;25685935;28480803;28480897;29171138;31561924;35791830;43432052;45779825;47145088;48557718;52167571;3455514;3801552;4554728;10110297;10562280;10562768;14472127;16778029;20344914;21516543;32231413;32231537;33683522;35339019;36272048;36639748;37968619;38080467;40222874;40247368;46630075;52203798;694250;1143128;6353612;6865746;7282330;8270129;11060711;14632496;14633093;31697290;34399738;37599439;2710858;2931265;4317562;4540039;5227532;7226126;8948106;9436420;10253211;14310297;32288079;32303833;32334641;33722751;1462525;2792865;2801044;3350427;7084434;17145002;20528467;23990972;25501091;30669563;34499969;35631122;40720994;2740610;3120686;3548923;3549906;3843992;9908440;10735048;12179355;16652452;20734798;23019092;23581019;23951064;29943112;35495490;36268538;38141205;38769211;2167813;3125978;3160064;5409948;6490408;18308359;18627575;25237639;26664184;26937066;31891792;32705227;33514678;2553858;5371381;5505505;11721237;25938825;27413793;27413905;27642348;707369;4758211;5252261;6752033;8493048;12943245;14535684;18908137;21528600;24460949;27492997;28353984;33696489;765288;8170843;10905158;11053603;11275294;11389332;12307675;12335676;15432872;16845181;19676894;21566727;24092567;32686964;1315198;3161639;4388389;10013735;10819132;16314053;17581917;28163026;28163184;3439537;3467942;6919416;7712437;8310740;14297071;14747493;18369511;18990152;18990255;22613618;22843129;24554589;24710711;26515669;31290677;132293;586868;228993;311433;251899;11986;12839;72342;97369;528;4885;66518;26001;2452;18250;14595;1016;1036;967;447;6030;3852;12;2842;5400;12438;5484;1;591;5109;1891;1257;1390;1032;714;104;1307;4190;4973;732;1;1369;4;1369;14534;829;603;231;3933;15;49;3762;1390;6339;1247;1669;1016;801;5075;3128;2481;5076;721;1578;6436;96;5006;2161;1466;173;586;16381;4505;113;990;1386;28309;4660;40456;9144;1066;809;1099;156;1338;2697;2522;1256;8350;1128;1;4998;5666;3622;1;1017;5606;1093;1218;1216;4491;1589;201;3486;3614;1249;3611;1;1085;2055;2509;1;3065;3937;1404;1815;33913;78;1582;1695;99;1945;1256;5069;2074;478;2361;241;355;14935;3724;1306;1939;9103;2387;3934;596;3370;45739;10954;2519;649;46;2483;2080;4351;5008;1329;883;3233;1152;5061;545;5899;156;6157;5709;5313;1864;5018;5021;1227;3076;4158;7415;48356;14530;2272;3532;5021;1903;5726;1283;11589;751;633;7994;3038;1289;14724;4190;11048;2408;50498	399159;5221111;7590216;9861749;13189389;13193181;22327149;24856790;32921798;36535450;36535565;39225713;43466860;47232456;52701371;53432597;53640245;53640445;54055995;57269489;58969375;59976542;60550734;1857106;2574317;5233584;6454674;8209093;18358461;21590795;21608036;22074971;23629347;24185822;24185926;26460089;27031313;31451171;40090169;40504227;42053767;52336143;52471087;52471181;52836931;53485513;54989208;55215641;58995559;4735388;5463303;15619405;20310296;20880186;24655091;30546243;32706183;32709487;37545512;37721981;41983444;42065869;46710200;48576938;49242463;50809365;51568751;52941083;56615230;58021499;62893328;65103741;65812757;66538499;68944075;71996464;72472169;5432597;13795120;15470748;18895046;18916156;19449315;23111016;23681898;29560152;29904484;33234977;33817550;37725066;38045561;42147810;43872336;51258573;51784822;57489630;59331256;61014067;63251058;71880574;72823448;73840459;3192885;3375043;4573563;9574247;11566907;12834182;13117667;13704200;14829487;16936584;20510251;22273823;26596287;27047506;27047577;30735294;32035257;34991571;35979192;37256523;38433031;47168415;48684532;51390827;51829160;52946268;54743410;55102128;3301668;5060012;5953940;7458779;8547683;10711193;19583533;21514794;22744745;30393277;30825491;33113398;33131284;36725094;37680653;38168870;38332797;42384659;44107795;52591784;53839512;1179942;2605444;3171858;3171991;3470205;16477812;16477907;21455568;23260873;23260929;27147131;31264621;32371009;37063318;40061013;43858523;44169076;4352718;5289274;5420666;5891167;6637594;10822267;11426615;14854546;17071824;24513639;40499492;44618276;44748939;45981520;48376195;2293776;2815212;3370568;5815310;6444802;15401841;15737738;16472406;24205762;33202332;34074304;42516840;43551876;45814689;47942675;3912437;6103570;6104379;6130516;8819484;8821798;8823037;9563479;9819145;11574011;12816720;13513887;14257381;15390797;18710721;18710912;18934066;29844311;34447528;34650706;40103292;42772584;48787219;1329929;1938081;4355736;6497863;8125384;10839932;13010409;18464355;20972707;26212470;31995463;32559916;41328546;45069950;45757089;45758772;49174843;50038677;51438311;52195610;55297408;60571087;2597894;8330867;9919045;10410203;10947518;22618109;28080421;32140654;34678358;38686288;42684477;42823397;47335885;48126768;2513633;8848299;14252422;15014638;19559220;19842722;23657162;28750475;30237025;31774305;33579374;36249184;7261801;8817066;9521926;11849489;12397465;12873037;14950206;22688695;22696336;25920933;28872648;38134366;38195645;39552070;1337228;8743369;17408126;17606806;18076988;22656469;37297207;43128107;44464958;47297804;53409763;53525388;55716399;8090523;8090600;9586126;12799310;13870622;19731691;21702079;22757502;23529950;25253359;25292871;27553961;27554020;27571479;28802977;28818789;31281165;33424978;35614364;35618407;49362653;49974121;2946167;4478019;11331176;17787207;18854053;22369143;25192015;30371315;32176454;34086545;44514763;47254675;49554387;49804016;53422728;11385246;12593789;16449364;18025518;18111335;18842000;23791116;26681868;27467309;27467381;28408286;37429977;37437245;37444902;53186864;506096;3322585;3857558;5816128;14088244;14741778;20176151;38251431;38579713;38579853;38584247;38597121;40793362;41249420;43000694;43740273;44116056;46080306;48625130;1973320;4951585;6187969;8111953;9610556;23779115;27727869;33313151;33687430;36858458;41818934;45585897;46748784;46803226;2036305;3576057;8023888;8257909;8268369;9881869;17638445;19697503;19697672;22805061;27526439;28135391;31000959;35577710;38327443;38717802;38717861;39290007;42312871;42706766;48732006;50600001;51536240;9500974;9522271;11911422;11911547;17372291;17372377;21443543;24997515;29086456;30859702;36140556;37240364;37240449;38915135;47648365;48632231;51179122;283006;1480225;9529879;11411257;14972161;18226281;4428641;6914299;10097949;18212863;18228182;18837770;19937577;784565;2714857;8731275;9493391;11621483;20201078;21068319;21766981;27956278;29614818;2309885;15283028;20640444;27771526;30502630;30677447;209938;210104;211771;215386;3829002;5772546;5773100;5773938;5950957;9245174;13678636;17786137;25685771;25685953;28480814;28480917;29171173;31561992;35791878;43432671;45779892;47145139;48557797;52167648;3455590;3801624;4554827;10111233;10562576;10562782;14472180;16778042;20344940;21516597;32231469;32231581;33683579;35339065;36272142;36639804;37968703;38080537;40222930;40247417;46630128;52203854;694335;1143210;6353696;6865820;7282417;8270178;11060790;14632618;14633847;31698289;34399808;37599492;2710997;2931374;4317588;4540086;5227592;7226147;8948186;9436501;10253261;14310465;32288145;32303873;32334692;33722821;1462582;2793292;2801106;3350445;7084486;17145035;20528540;23991005;25501152;30669613;34500025;35631147;40721045;2740663;3120777;3549246;3550065;3844262;9908682;10735131;12179438;16652465;20734812;23019166;23581065;23951155;29943216;35495585;36268589;38141251;38769268;2167823;3126046;3160079;5409982;6490523;18308423;18627606;25237717;26664202;26937101;31891871;32705310;33514737;2553958;5371438;5505550;11721326;25938872;27413855;27413919;27642389;707428;4758258;5252308;6753086;8493119;12943328;14535768;18908243;21528684;24461085;27493093;28354036;33696574;765396;8170907;10905231;11053637;11275337;11389379;12307738;12335717;15432972;16845242;19676906;21566740;24092660;32687022;1315273;3161716;4388408;10013819;10819294;16314063;17581927;28163077;28163200;3439598;3467991;6919492;7712509;8310767;14297156;14747507;18369591;18990181;18990277;22613685;22843185;24554697;24710733;26515744;31290730;132372;586936;229168;311479;251921;12068;12921;72412;97437;582;4938;66591;26069;2516;18333;14679;1076;1091;1031;460;6082;3920;91;2903;5442;12496;5552;591;1157;5159;1959;1325;1458;1076;764;169;1371;4260;5041;745;162;1437;54;1437;14602;913;671;278;3996;79;104;3830;1446;6403;1262;1739;1066;814;5143;3209;2549;5141;782;2274;6515;192;5074;2222;1479;448;654;16420;4569;201;1074;1454;28398;4728;40869;9194;1078;873;1782;320;1399;2781;2586;1324;8611;1186;54;5066;5745;3690;1031;2014;5826;1144;1423;1284;4607;1653;256;3550;3632;1313;3679;82;1098;2116;2582;472;3625;4524;1472;1872;33968;157;1652;1772;144;2005;1324;5119;2147;536;2429;325;428;15024;3797;1374;2007;9171;2451;3945;669;3473;45794;11074;2592;661;99;2544;2148;4419;5076;1397;935;3315;1256;5129;558;5963;216;6218;5777;5351;1920;5082;5085;1283;3140;4171;7461;48411;14582;2323;3602;5085;1971;5782;1347;11654;819;700;8048;3108;1353;14793;4255;11113;2472;50508	+;+;+;+;+;+;+;+;+;+;+;+;+;+;+;+;+;+;+;+;+;+;+;-;-;-;-;-;-;-;-;-;-;-;-;-;-;-;-;-;-;-;-;-;-;-;-;-;-;-;-;-;-;-;-;-;-;-;-;-;-;-;-;-;-;-;-;-;-;-;-;-;-;-;-;-;-;+;+;+;+;+;+;+;+;+;+;+;+;+;+;+;+;+;+;+;+;+;+;+;+;+;-;-;-;-;-;-;-;-;-;-;-;-;-;-;-;-;-;-;-;-;-;-;-;-;-;-;-;-;+;+;+;+;+;+;+;+;+;+;+;+;+;+;+;+;+;+;+;+;+;-;-;-;-;-;-;-;-;-;-;-;-;-;-;-;-;-;+;+;+;+;+;+;+;+;+;+;+;+;+;+;+;-;-;-;-;-;-;-;-;-;-;-;-;-;-;-;+;+;+;+;+;+;+;+;+;+;+;+;+;+;+;+;+;+;+;+;+;+;+;-;-;-;-;-;-;-;-;-;-;-;-;-;-;-;-;-;-;-;-;-;-;+;+;+;+;+;+;+;+;+;+;+;+;+;+;-;-;-;-;-;-;-;-;-;-;-;-;+;+;+;+;+;+;+;+;+;+;+;+;+;+;+;+;+;+;+;+;+;+;+;+;+;+;+;-;-;-;-;-;-;-;-;-;-;-;-;-;-;-;-;-;-;-;-;-;-;-;-;-;-;-;-;-;-;-;-;-;-;-;-;-;+;+;+;+;+;+;+;+;+;+;+;+;+;+;+;+;+;+;+;+;+;+;+;+;+;+;+;+;+;+;+;+;+;+;-;-;-;-;-;-;-;-;-;-;-;-;-;-;-;-;-;-;-;-;-;-;-;-;-;-;-;-;-;-;-;-;-;-;-;-;-;+;+;+;+;+;+;+;+;+;+;+;+;+;+;+;+;+;+;+;+;+;+;+;-;-;-;-;-;-;-;+;+;+;+;+;+;+;+;+;+;-;-;-;-;-;-;+;+;+;+;+;+;+;+;+;+;+;+;+;+;+;+;+;+;+;+;+;+;+;+;-;-;-;-;-;-;-;-;-;-;-;-;-;-;-;-;-;-;-;-;-;-;+;+;+;+;+;+;+;+;+;+;+;+;-;-;-;-;-;-;-;-;-;-;-;-;-;-;-;-;-;-;-;-;-;-;-;-;-;-;-;+;+;+;+;+;+;+;+;+;+;+;+;+;+;+;+;+;+;+;+;+;+;+;+;+;+;+;+;+;+;+;-;-;-;-;-;-;-;-;+;+;+;+;+;+;+;+;+;+;+;+;+;-;-;-;-;-;-;-;-;-;-;-;-;-;-;+;+;+;+;+;+;+;+;+;-;-;-;-;-;-;-;-;-;-;-;-;-;-;-;-;+;-;-;-;-;+;+;+;+;-;-;-;-;+;+;-;-;+;+;-;-;-;+;+;-;-;-;+;+;-;+;+;+;-;+;+;+;-;-;-;+;+;+;+;+;+;-;+;+;-;-;-;-;+;-;-;+;-;-;+;+;-;+;+;+;-;-;+;-;-;-;+;-;+;+;+;-;-;-;-;+;+;+;+;+;+;+;+;-;-;+;-;+;-;+;+;+;-;+;+;-;+;-;-;+;-;-;+;-;+;+;-;-;-;-;+;-;+;-;-;+;-;+;-;-;+;+;+;+;-;+;+;+;+;+;-;-;-;-;+;-;+;-;+;-;-;-;-;+;-;+;-;-;+;+;-;-;-;-;-;-;+;-;+;+;-;+;-;-;-;+;-;+;-;+;-;-;-;+;-;-;-;-;+	82092	7221.70	8146.11	9939.10	9793.12	9620.09	6850.54	9872.72	7821.27	7262.48	7384.64	7245.81	7600.31	3745.31	7927.00	5776.96	5591.44	4721.24	5021.21	4948.61	3735.16	4198.93	3270.68	4532.24	5913.04	3727.79	4020.85
NotFur1_GapFilledScaffold_2155_60671:RTE:LINE	CM025008.1;CM025008.1;CM025008.1;CM025008.1;CM025008.1;CM025008.1;CM025008.1;CM025008.1;CM025008.1;CM025008.1;CM025008.1;CM025008.1;CM025008.1;CM025008.1;CM025008.1;CM025008.1;CM025008.1;CM025008.1;CM025008.1;CM025008.1;CM025008.1;CM025008.1;CM025008.1;CM025008.1;CM025008.1;CM025008.1;CM025008.1;CM025008.1;CM025008.1;CM025008.1;CM025008.1;CM025008.1;CM025008.1;CM025008.1;CM025008.1;CM025008.1;CM025008.1;CM025008.1;CM025008.1;CM025008.1;CM025008.1;CM025008.1;CM025008.1;CM025008.1;CM025008.1;CM025008.1;CM025008.1;CM025008.1;CM025008.1;CM025008.1;CM025008.1;CM025008.1;CM025008.1;CM025008.1;CM025008.1;CM025008.1;CM025008.1;CM025009.1;CM025009.1;CM025009.1;CM025009.1;CM025009.1;CM025009.1;CM025009.1;CM025009.1;CM025009.1;CM025009.1;CM025009.1;CM025009.1;CM025009.1;CM025009.1;CM025009.1;CM025009.1;CM025009.1;CM025009.1;CM025009.1;CM025009.1;CM025009.1;CM025009.1;CM025009.1;CM025009.1;CM025009.1;CM025009.1;CM025009.1;CM025009.1;CM025009.1;CM025009.1;CM025009.1;CM025009.1;CM025009.1;CM025009.1;CM025009.1;CM025009.1;CM025009.1;CM025009.1;CM025009.1;CM025009.1;CM025009.1;CM025009.1;CM025009.1;CM025009.1;CM025009.1;CM025009.1;CM025009.1;CM025009.1;CM025009.1;CM025009.1;CM025009.1;CM025009.1;CM025009.1;CM025009.1;CM025009.1;CM025009.1;CM025009.1;CM025009.1;CM025009.1;CM025009.1;CM025009.1;CM025009.1;CM025009.1;CM025009.1;CM025009.1;CM025010.1;CM025010.1;CM025010.1;CM025010.1;CM025010.1;CM025010.1;CM025010.1;CM025010.1;CM025010.1;CM025010.1;CM025010.1;CM025010.1;CM025010.1;CM025010.1;CM025010.1;CM025010.1;CM025010.1;CM025010.1;CM025010.1;CM025010.1;CM025010.1;CM025010.1;CM025010.1;CM025010.1;CM025010.1;CM025010.1;CM025010.1;CM025010.1;CM025010.1;CM025010.1;CM025010.1;CM025010.1;CM025010.1;CM025010.1;CM025010.1;CM025010.1;CM025010.1;CM025010.1;CM025010.1;CM025010.1;CM025010.1;CM025010.1;CM025010.1;CM025010.1;CM025010.1;CM025010.1;CM025010.1;CM025010.1;CM025010.1;CM025010.1;CM025010.1;CM025010.1;CM025010.1;CM025011.1;CM025011.1;CM025011.1;CM025011.1;CM025011.1;CM025011.1;CM025011.1;CM025011.1;CM025011.1;CM025011.1;CM025011.1;CM025011.1;CM025011.1;CM025011.1;CM025011.1;CM025011.1;CM025011.1;CM025011.1;CM025011.1;CM025011.1;CM025011.1;CM025011.1;CM025011.1;CM025011.1;CM025011.1;CM025011.1;CM025011.1;CM025011.1;CM025011.1;CM025011.1;CM025011.1;CM025011.1;CM025011.1;CM025011.1;CM025011.1;CM025011.1;CM025011.1;CM025011.1;CM025011.1;CM025011.1;CM025011.1;CM025011.1;CM025011.1;CM025011.1;CM025012.1;CM025012.1;CM025012.1;CM025012.1;CM025012.1;CM025012.1;CM025012.1;CM025012.1;CM025012.1;CM025012.1;CM025012.1;CM025012.1;CM025012.1;CM025012.1;CM025012.1;CM025012.1;CM025012.1;CM025012.1;CM025012.1;CM025012.1;CM025012.1;CM025012.1;CM025012.1;CM025012.1;CM025012.1;CM025012.1;CM025012.1;CM025012.1;CM025012.1;CM025012.1;CM025012.1;CM025012.1;CM025012.1;CM025012.1;CM025012.1;CM025012.1;CM025012.1;CM025012.1;CM025012.1;CM025012.1;CM025012.1;CM025012.1;CM025012.1;CM025012.1;CM025012.1;CM025012.1;CM025012.1;CM025012.1;CM025012.1;CM025012.1;CM025012.1;CM025012.1;CM025012.1;CM025012.1;CM025013.1;CM025013.1;CM025013.1;CM025013.1;CM025013.1;CM025013.1;CM025013.1;CM025013.1;CM025013.1;CM025013.1;CM025013.1;CM025013.1;CM025013.1;CM025013.1;CM025013.1;CM025013.1;CM025013.1;CM025013.1;CM025013.1;CM025013.1;CM025013.1;CM025013.1;CM025013.1;CM025013.1;CM025013.1;CM025013.1;CM025013.1;CM025013.1;CM025013.1;CM025013.1;CM025013.1;CM025013.1;CM025013.1;CM025013.1;CM025013.1;CM025013.1;CM025013.1;CM025013.1;CM025013.1;CM025013.1;CM025013.1;CM025013.1;CM025013.1;CM025013.1;CM025013.1;CM025014.1;CM025014.1;CM025014.1;CM025014.1;CM025014.1;CM025014.1;CM025014.1;CM025014.1;CM025014.1;CM025014.1;CM025014.1;CM025014.1;CM025014.1;CM025014.1;CM025014.1;CM025014.1;CM025014.1;CM025014.1;CM025014.1;CM025014.1;CM025014.1;CM025014.1;CM025014.1;CM025014.1;CM025014.1;CM025014.1;CM025014.1;CM025014.1;CM025014.1;CM025014.1;CM025014.1;CM025014.1;CM025014.1;CM025014.1;CM025014.1;CM025014.1;CM025014.1;CM025015.1;CM025015.1;CM025015.1;CM025015.1;CM025015.1;CM025015.1;CM025015.1;CM025015.1;CM025015.1;CM025015.1;CM025015.1;CM025015.1;CM025015.1;CM025015.1;CM025015.1;CM025015.1;CM025015.1;CM025015.1;CM025015.1;CM025015.1;CM025015.1;CM025015.1;CM025015.1;CM025015.1;CM025015.1;CM025015.1;CM025015.1;CM025015.1;CM025015.1;CM025015.1;CM025015.1;CM025015.1;CM025015.1;CM025015.1;CM025015.1;CM025015.1;CM025015.1;CM025015.1;CM025015.1;CM025015.1;CM025015.1;CM025015.1;CM025015.1;CM025015.1;CM025015.1;CM025015.1;CM025015.1;CM025015.1;CM025015.1;CM025015.1;CM025015.1;CM025015.1;CM025016.1;CM025016.1;CM025016.1;CM025016.1;CM025016.1;CM025016.1;CM025016.1;CM025016.1;CM025016.1;CM025016.1;CM025016.1;CM025016.1;CM025016.1;CM025016.1;CM025016.1;CM025016.1;CM025016.1;CM025016.1;CM025016.1;CM025016.1;CM025016.1;CM025016.1;CM025016.1;CM025016.1;CM025016.1;CM025016.1;CM025016.1;CM025016.1;CM025016.1;CM025016.1;CM025016.1;CM025016.1;CM025016.1;CM025016.1;CM025016.1;CM025016.1;CM025016.1;CM025016.1;CM025016.1;CM025016.1;CM025016.1;CM025016.1;CM025016.1;CM025016.1;CM025016.1;CM025016.1;CM025016.1;CM025016.1;CM025016.1;CM025016.1;CM025016.1;CM025016.1;CM025017.1;CM025017.1;CM025017.1;CM025017.1;CM025017.1;CM025017.1;CM025017.1;CM025017.1;CM025017.1;CM025017.1;CM025017.1;CM025017.1;CM025017.1;CM025017.1;CM025017.1;CM025017.1;CM025017.1;CM025017.1;CM025017.1;CM025017.1;CM025017.1;CM025017.1;CM025017.1;CM025017.1;CM025017.1;CM025017.1;CM025017.1;CM025017.1;CM025017.1;CM025017.1;CM025017.1;CM025017.1;CM025017.1;CM025017.1;CM025017.1;CM025017.1;CM025017.1;CM025017.1;CM025017.1;CM025017.1;CM025017.1;CM025017.1;CM025017.1;CM025017.1;CM025017.1;CM025017.1;CM025017.1;CM025017.1;CM025017.1;CM025018.1;CM025018.1;CM025018.1;CM025018.1;CM025018.1;CM025018.1;CM025018.1;CM025018.1;CM025018.1;CM025018.1;CM025018.1;CM025018.1;CM025018.1;CM025018.1;CM025018.1;CM025018.1;CM025018.1;CM025018.1;CM025018.1;CM025018.1;CM025018.1;CM025018.1;CM025018.1;CM025018.1;CM025018.1;CM025018.1;CM025018.1;CM025018.1;CM025018.1;CM025018.1;CM025018.1;CM025018.1;CM025018.1;CM025018.1;CM025018.1;CM025018.1;CM025018.1;CM025018.1;CM025018.1;CM025018.1;CM025018.1;CM025018.1;CM025018.1;CM025018.1;CM025018.1;CM025019.1;CM025019.1;CM025019.1;CM025019.1;CM025019.1;CM025019.1;CM025019.1;CM025019.1;CM025019.1;CM025019.1;CM025019.1;CM025019.1;CM025019.1;CM025019.1;CM025019.1;CM025019.1;CM025019.1;CM025019.1;CM025019.1;CM025019.1;CM025019.1;CM025019.1;CM025020.1;CM025020.1;CM025020.1;CM025020.1;CM025020.1;CM025020.1;CM025020.1;CM025020.1;CM025020.1;CM025020.1;CM025020.1;CM025020.1;CM025020.1;CM025020.1;CM025020.1;CM025020.1;CM025020.1;CM025020.1;CM025020.1;CM025020.1;CM025020.1;CM025020.1;CM025020.1;CM025020.1;CM025021.1;CM025021.1;CM025021.1;CM025021.1;CM025021.1;CM025021.1;CM025021.1;CM025021.1;CM025021.1;CM025021.1;CM025021.1;CM025021.1;CM025021.1;CM025021.1;CM025021.1;CM025021.1;CM025021.1;CM025021.1;CM025021.1;CM025021.1;CM025021.1;CM025021.1;CM025021.1;CM025021.1;CM025021.1;CM025021.1;CM025021.1;CM025021.1;CM025021.1;CM025021.1;CM025021.1;CM025021.1;CM025021.1;CM025021.1;CM025021.1;CM025021.1;CM025021.1;CM025021.1;CM025021.1;CM025021.1;CM025021.1;CM025021.1;CM025021.1;CM025021.1;CM025021.1;CM025021.1;CM025021.1;CM025021.1;CM025021.1;CM025021.1;CM025021.1;CM025021.1;CM025021.1;CM025021.1;CM025021.1;CM025021.1;CM025021.1;CM025021.1;CM025021.1;CM025022.1;CM025022.1;CM025022.1;CM025022.1;CM025022.1;CM025022.1;CM025022.1;CM025022.1;CM025022.1;CM025022.1;CM025022.1;CM025022.1;CM025022.1;CM025022.1;CM025022.1;CM025022.1;CM025022.1;CM025022.1;CM025022.1;CM025022.1;CM025022.1;CM025022.1;CM025022.1;CM025022.1;CM025022.1;CM025022.1;CM025022.1;CM025022.1;CM025022.1;CM025022.1;CM025022.1;CM025022.1;CM025022.1;CM025022.1;CM025022.1;CM025022.1;CM025022.1;CM025022.1;CM025022.1;CM025022.1;CM025022.1;CM025022.1;CM025022.1;CM025022.1;CM025022.1;CM025022.1;CM025022.1;CM025022.1;CM025022.1;CM025022.1;CM025022.1;CM025022.1;CM025022.1;CM025023.1;CM025023.1;CM025023.1;CM025023.1;CM025023.1;CM025023.1;CM025023.1;CM025023.1;CM025023.1;CM025023.1;CM025023.1;CM025023.1;CM025023.1;CM025023.1;CM025023.1;CM025023.1;CM025023.1;CM025023.1;CM025023.1;CM025023.1;CM025023.1;CM025023.1;CM025023.1;CM025023.1;CM025023.1;CM025023.1;CM025023.1;CM025023.1;CM025023.1;CM025024.1;CM025024.1;CM025024.1;CM025024.1;CM025024.1;CM025024.1;CM025024.1;CM025024.1;CM025024.1;CM025024.1;CM025024.1;CM025024.1;CM025024.1;CM025024.1;CM025024.1;CM025024.1;CM025024.1;CM025024.1;CM025024.1;CM025024.1;CM025024.1;CM025024.1;CM025024.1;CM025024.1;CM025024.1;CM025024.1;CM025024.1;CM025025.1;CM025025.1;CM025025.1;CM025025.1;CM025025.1;CM025025.1;CM025025.1;CM025025.1;CM025025.1;CM025025.1;CM025025.1;CM025025.1;CM025025.1;CM025025.1;CM025025.1;CM025025.1;CM025025.1;CM025025.1;CM025025.1;CM025025.1;CM025025.1;CM025025.1;CM025025.1;CM025025.1;CM025025.1;CM025025.1;CM025025.1;CM025025.1;CM025025.1;CM025025.1;CM025025.1;CM025025.1;CM025025.1;CM025025.1;CM025025.1;CM025025.1;CM025025.1;CM025025.1;CM025025.1;CM025026.1;CM025026.1;CM025026.1;CM025026.1;CM025026.1;CM025026.1;CM025026.1;CM025026.1;CM025026.1;CM025026.1;CM025026.1;CM025026.1;CM025026.1;CM025026.1;CM025026.1;CM025026.1;CM025026.1;CM025026.1;CM025026.1;CM025026.1;CM025026.1;CM025026.1;CM025026.1;CM025026.1;CM025026.1;CM025026.1;CM025026.1;JAAVVJ010000027.1;JAAVVJ010000068.1;JAAVVJ010000068.1;JAAVVJ010000074.1;JAAVVJ010000080.1;JAAVVJ010000102.1;JAAVVJ010000115.1;JAAVVJ010000135.1;JAAVVJ010000516.1;JAAVVJ010001188.1;JAAVVJ010001396.1;JAAVVJ010002040.1;JAAVVJ010002916.1;JAAVVJ010002916.1;JAAVVJ010003376.1;JAAVVJ010003376.1;JAAVVJ010003376.1;JAAVVJ010003831.1;JAAVVJ010004521.1;JAAVVJ010004979.1;JAAVVJ010005702.1;JAAVVJ010006404.1;JAAVVJ010008602.1;JAAVVJ010008994.1;JAAVVJ010010935.1;JAAVVJ010011097.1;JAAVVJ010012245.1;JAAVVJ010012326.1;JAAVVJ010012326.1;JAAVVJ010012547.1;JAAVVJ010013752.1;JAAVVJ010014334.1;JAAVVJ010014722.1;JAAVVJ010016131.1;JAAVVJ010016860.1;JAAVVJ010017260.1;JAAVVJ010017502.1;JAAVVJ010018765.1;JAAVVJ010019549.1;JAAVVJ010019732.1;JAAVVJ010020967.1;JAAVVJ010021096.1;JAAVVJ010021787.1;JAAVVJ010022335.1;JAAVVJ010022521.1;JAAVVJ010022648.1;JAAVVJ010022690.1;JAAVVJ010022729.1;JAAVVJ010023106.1;JAAVVJ010023352.1;JAAVVJ010023518.1;JAAVVJ010024238.1;JAAVVJ010024568.1;JAAVVJ010024962.1;JAAVVJ010025093.1;JAAVVJ010025377.1;JAAVVJ010025630.1;JAAVVJ010026493.1;JAAVVJ010027165.1;JAAVVJ010027288.1;JAAVVJ010027310.1;JAAVVJ010027329.1;JAAVVJ010028552.1;JAAVVJ010029326.1;JAAVVJ010029367.1;JAAVVJ010029998.1;JAAVVJ010033223.1;JAAVVJ010033278.1;JAAVVJ010033568.1;JAAVVJ010034705.1;JAAVVJ010034859.1;JAAVVJ010035266.1;JAAVVJ010035277.1;JAAVVJ010035445.1;JAAVVJ010036069.1;JAAVVJ010036543.1;JAAVVJ010036930.1;JAAVVJ010037272.1;JAAVVJ010037280.1;JAAVVJ010037382.1;JAAVVJ010037393.1;JAAVVJ010037887.1;JAAVVJ010038212.1;JAAVVJ010038255.1;JAAVVJ010038860.1;JAAVVJ010038954.1;JAAVVJ010038954.1	403924;1089598;1816337;1878372;2574268;4034277;4034451;4533386;4533469;17592371;24297570;31974226;32342829;37718086;38015552;38015788;38055542;40180404;41106477;42439542;47396112;47396673;50781585;51575453;57620165;57620284;61298331;2894095;3580675;12685604;19746486;21933303;24642943;24665519;26247550;26659133;27326066;32949331;36818083;41288654;42246697;42878173;45200902;45201300;50572497;50573837;50688973;50979593;52140627;52649344;52650041;53936999;55199914;57193617;60205050;61672706;61912169;1166031;1372253;2355792;2355840;2355977;3177980;5549198;5599857;11364627;12508101;16967848;17849507;19940285;20561258;20638375;27710456;28559200;28905856;36094472;36902903;44392262;46731649;53331734;53624484;61192980;65040437;66580253;67573372;68136562;70948433;2388620;2937001;2947260;3193351;3250154;7008186;7362722;9395700;10841509;10984074;11581138;14125751;14125945;14126042;19531797;28404217;31913293;32640604;34864111;55817370;56588071;60319433;61491980;61861273;65615997;65617355;67347823;67348021;67565448;67565595;68974312;69118742;70519852;70853030;70853136;997131;4538859;6315643;7544172;7544360;7858485;10482561;11057780;24405928;24406159;28037870;34135900;36200883;36555099;37004570;37184030;38559560;41434565;41436153;41436924;41924338;44421696;46455511;46535996;48974115;48974245;51199203;56494076;57034601;57358799;2344084;3698527;6053608;9138881;9138993;9476585;14263293;16117300;16117578;16600654;20136674;24741582;24916535;28784063;29109719;32034981;36799173;37454052;40427975;42191097;42191222;43737855;53281250;471333;1017075;1236442;1237827;1238332;1238900;1239190;1241109;1242286;1242739;1244513;1245274;3567413;8354147;9315677;10937612;11040515;11040614;20121123;41734251;43698755;45902741;46637549;46637666;47809585;1395005;4594917;4781992;4783381;5766786;20826414;20826564;20942585;22452507;27591056;32909411;33661319;35109120;35993603;41724575;41784442;44321484;44831072;47743923;1551287;5354446;6078228;8287225;9813414;13338439;13747512;13747634;13751522;13751644;14234309;14406584;14416074;27764065;28203170;33928001;33928105;34074164;34462705;39075555;41296600;43719677;43792150;44002774;44004112;47097548;49468520;1898325;4077142;5008234;5495069;5495190;5923097;8934183;13609692;13609935;14452275;15941854;16122381;25222492;26712858;36676963;37627065;42169275;43710285;44595509;45284516;45609807;45609953;47061737;47063936;47810360;47810522;47874576;986784;4740095;8162646;8162824;8689089;8717028;8801239;9717549;13775329;32140616;46239405;46934028;47160916;47670661;51462233;52362642;53173156;53702018;56218119;56358416;59095802;7505929;7774483;8684003;12329482;15433005;15433215;18636725;21156664;21778449;21778565;29283589;33753085;44574223;45520520;45520772;47511773;52692534;52886375;53238389;56689754;57388306;61225507;61660245;61660316;1703690;4902364;10639194;10639239;11505698;14146968;15055086;15055132;15304650;20924670;24759159;31405596;39290330;39290477;39411955;42023347;42024639;42536386;42684819;42684983;1987857;3225383;8484748;17308664;19056592;26564711;30801614;32092070;37577081;38714319;39788271;39789004;41629748;41631756;42053186;42206392;42885499;668109;6091173;6318411;6832418;9083105;9977147;9978256;10062065;10621130;10747984;11166462;11193831;11194995;11354870;12589728;20268209;20368801;28447370;29346732;31310030;35363642;38970781;38971120;42253248;48471639;52222756;52223285;52515447;52603530;53702829;53748899;56814297;56815205;56873133;57392699;5433515;5490698;7186153;7780153;8666613;8984869;15776287;18044578;26260579;26821205;31592818;34174626;39900113;41164004;43601081;56276016;56781532;4985272;9368761;13569794;20599361;21922127;22283050;22654984;27199198;29575015;29856152;30703991;33532001;35886055;37296429;37731395;38166643;38236877;38383958;39257966;39825669;40705023;48580050;7359181;7532649;8298671;9090860;9107022;9758307;16708906;20113913;24269023;25388721;26950301;32031126;32369046;33439569;37790043;38550945;38875379;39152434;40821839;40821950;41928941;43038610;46118934;46119080;47169720;51387349;51387503;52436569;52442506;53977742;679748;681639;2436603;3092300;3465806;14140644;14221953;14334348;20550824;25422448;26726556;27430667;27467046;27850506;30960753;35064894;35064979;39260161;40488997;43075493;43141246;48343275;2034607;2714484;2906836;2907095;6047953;6048056;6537551;7198476;8103791;14153468;14470508;21930630;22584612;26993958;29945532;34091330;34091753;34097711;34538987;35581442;36806838;37723658;38821602;40740917;41842209;45629508;46438056;522479;4525316;7216131;8315183;8987507;9192826;9443840;15564632;18971486;20657597;22857134;22857194;24858558;25915920;34375561;36326968;45163889;45167656;45169204;46366648;47556764;50695166;52307124;588803;5721727;8146136;8146414;8815618;10932069;15431098;17149498;23305598;23305698;27379942;28383203;42728502;46087213;46087389;47115427;50660347;51664737;52100835;52101150;52101720;52314638;2533603;4678200;4678310;8607345;11888179;17304521;17790829;17998859;18437709;19413862;19414133;4316827;5041667;8648450;9361771;15780333;15780559;17960434;17960517;17960584;18032102;18287441;1688273;1715412;1715899;1824211;3129192;3712880;7345133;11251762;17573635;28811270;30923879;32563140;32683503;32866085;1843196;1843386;3222997;12641991;25394455;27010544;30653427;30654087;31909296;32051674;490967;806004;809628;819772;1044458;3851195;3852538;10881712;17403561;18012338;18467814;19511921;22979595;23578759;23825200;26678623;27993079;30244176;30244411;30588135;34557476;36860437;39739169;44613820;46377898;49295433;49377676;51878804;52158727;52211681;52221775;52561734;52672403;52673193;52673480;53228476;53228670;53880617;634536;4824053;7893757;7893847;11225925;13991786;17354558;23289996;37529281;39663153;39677186;39681775;40302876;40649464;43195429;43402727;47854804;47864424;48294122;53015446;53015591;595648;4688414;5524727;6508995;6699311;8786988;8787792;9733404;10891757;14457692;14792303;20995842;22953450;27904612;27916967;28352883;28898720;34672615;35066217;37286019;37713142;37803570;38431091;38721270;40170411;907707;907904;2996598;3183806;3183925;3647014;3741975;4424088;5235231;5605807;6190928;7294020;8915619;8915742;8998659;8999374;9190590;9190968;9718812;11024995;18413513;23617294;24976904;32404361;32404572;34173727;34506691;38769306;955473;3125770;3982771;3982898;4399104;4619983;8424692;8633561;10681081;15424247;29277145;36272161;36272377;39347688;1452088;3139859;3963288;5448495;6569094;13943504;13944236;16968671;17346593;24483974;24484138;27422777;27510209;29994240;31480418;1212898;2098529;6127767;13997289;18907190;20730711;21317534;28409846;31100071;32161238;4052655;4052835;7124812;7931111;9311155;10013038;12756479;15078474;16000586;17223467;20644576;25300259;28141105;28424400;29434188;32226947;33138765;758658;3387781;3388187;4498234;4913866;6797029;7689592;7977854;10814226;12596675;15312836;21275577;23807106;23984945;24461029;27389001;27651027;29766237;31435770;31972773;31974017;32947419;32947752;7027573;10905182;12317810;13239808;15166609;16601513;16873032;29154861;29155041;30115212;31711588;33536903;33649854;33649978;33900465;34349146;1239393;1260269;1260487;5407841;9306982;10463112;22600566;23752808;23752924;24511839;26994531;27844332;27844522;31466785;4480098;8083734;8083793;16511650;17164976;17437067;23173054;23173200;23823540;24537349;24537472;27257120;27257280;320492;8610;9088;73714;18727;33420;13371;8636;5136;36059;1;1924;9469;9938;34091;71652;73078;5934;44;1720;662;121;3795;8118;2312;437;109;1;300;1;4520;1;6649;1;864;4990;14991;12777;112;43;3501;10268;1264;11478;42;1;740;4379;2458;5687;2417;11;4;205;11;3958;2;5142;13333;233;5042;3673;558;1071;38517;14701;1012;2178;66;1392;5033;12441;35722;5036;3091;37970;86874;9529;78847;5036;208339;3420;3108;22643;4096;2817;3450	404571;1089619;1818941;1878459;2574368;4034293;4034463;4533408;4533496;17592510;24297630;31974373;32342915;37718186;38015565;38015809;38055644;40180923;41106634;42439591;47396357;47397361;50781687;51575651;57620195;57620322;61298378;2894615;3580905;12685680;19746515;21933487;24643154;24665661;26247623;26659151;27326120;32949406;36818537;41288840;42246899;42878313;45201042;45201368;50573622;50573881;50689086;50979760;52141162;52649977;52656013;53937105;55200124;57194317;60205185;61672758;61912537;1166509;1372455;2355805;2355858;2356018;3178000;5549288;5600560;11365334;12508231;16967967;17849549;19940297;20562042;20639039;27710584;28559289;28905954;36094631;36902949;44392311;46731742;53332404;53624579;61193050;65040451;66580362;67573479;68136619;70948468;2388665;2937174;2947305;3193371;3250577;7008838;7364334;9395761;10841549;10984209;11581247;14125787;14125999;14126058;19532469;28404254;31913400;32640701;34864196;55817435;56588115;60319486;61492142;61861286;65616095;65617402;67347836;67348042;67565471;67565617;68974469;69118828;70520035;70853044;70853157;997169;4539088;6315656;7544190;7544370;7858536;10482781;11057868;24405938;24406207;28037981;34135960;36201533;36555681;37004585;37184091;38560384;41435498;41436778;41437340;41925317;44421828;46455557;46536077;48974205;48974266;51199314;56494788;57034821;57358931;2345320;3698620;6053751;9138897;9139045;9476654;14263639;16117337;16117593;16600795;20136856;24741599;24916563;28784657;29109749;32035190;36799254;37454100;40428182;42191145;42191241;43737872;53281327;471906;1017706;1237388;1238102;1238640;1238927;1240149;1241132;1242399;1244282;1244707;1245437;3567510;8354908;9315719;10937683;11040530;11040634;20121339;41734291;43698799;45903006;46637560;46637686;47809750;1395264;4595015;4782591;4783995;5766916;20826456;20826592;20942845;22453158;27592098;32909613;33661512;35109258;35993619;41724661;41784537;44321571;44831140;47743983;1551298;5354486;6080142;8287587;9813425;13338495;13747528;13747666;13751538;13751788;14234357;14406910;14416435;27764081;28203191;33928048;33931138;34074174;34462781;39076295;41296644;43719821;43792947;44003736;44004251;47098491;49468688;1898426;4077560;5008416;5495080;5495227;5923138;8934203;13609836;13610045;14452566;15942569;16122400;25222674;26712912;36676977;37627193;42169370;43710371;44595860;45284579;45609820;45609974;47061771;47064597;47810378;47810627;47874704;986840;4740230;8162725;8162836;8689408;8717089;8801403;9717617;13775378;32140709;46239420;46934997;47161008;47670676;51462300;52362657;53173173;53702143;56218161;56358605;59095838;7506010;7774581;8684770;12329529;15433022;15433312;18636814;21156961;21778461;21778603;29283697;33753470;44574243;45520539;45520787;47511808;52692726;52886627;53238510;56689768;57388317;61226380;61660263;61660458;1703847;4902555;10639206;10639314;11505782;14147038;15055098;15055250;15304707;20924782;24759231;31405671;39290360;39290488;39412018;42024354;42025145;42536474;42684833;42684993;1987917;3225441;8484803;17308769;19056678;26564786;30801659;32092231;37577152;38714366;39788777;39789467;41631199;41632670;42053198;42206508;42886318;668239;6091209;6318708;6832511;9083213;9977189;9979629;10062181;10621160;10749003;11168445;11193995;11195040;11354995;12589773;20268261;20368879;28447462;29347061;31310200;35363732;38970908;38971153;42253364;48471649;52222869;52223314;52515615;52603640;53703018;53748994;56815041;56815772;56873223;57392759;5433918;5491028;7186331;7780235;8666765;8984889;15776364;18044596;26260619;26821218;31592929;34174711;39900142;41164060;43601269;56276476;56781581;4985376;9368878;13569816;20599624;21922272;22283139;22655054;27199333;29575158;29857147;30704030;33532099;35886100;37296641;37732002;38166838;38237528;38385432;39258620;39825789;40705719;48580158;7359339;7532746;8298733;9090885;9107047;9758377;16708964;20113977;24269069;25388759;26950436;32031309;32369149;33439691;37790992;38551076;38876087;39152680;40821850;40821970;41929067;43038765;46118955;46119094;47169896;51387367;51387526;52436621;52442558;53977815;679985;681753;2436781;3093129;3466015;14140779;14221988;14334492;20551116;25422611;26726645;27430755;27467319;27850659;30960807;35064904;35065000;39260282;40489082;43075739;43141339;48343779;2035585;2715448;2906866;2908514;6047990;6048070;6537638;7198588;8103848;14153871;14470525;21930753;22584664;26994091;29946006;34091518;34091780;34098090;34539059;35581618;36806940;37723935;38821618;40741078;41842402;45629529;46438432;522607;4525513;7216161;8315250;8987588;9192905;9444160;15564648;18971553;20659015;22857148;22857246;24858736;25915949;34375852;36327045;45164266;45167849;45169309;46366790;47556815;50695759;52307169;588948;5721790;8146162;8146478;8815664;10932096;15431174;17149534;23305613;23305766;27380421;28383500;42728645;46087223;46087425;47115509;50660430;51666013;52100930;52101244;52101874;52314746;2533657;4678216;4678327;8607414;11888353;17304557;17793645;17999206;18438149;19414183;19414202;4316957;5041830;8648499;9361915;15780412;15781805;17960491;17960556;17960639;18032247;18287913;1688314;1715680;1716131;1824925;3129413;3712944;7345181;11251981;17573672;28811292;30925915;32563161;32683634;32866257;1843260;1843404;3223009;12642670;25394608;27010591;30653763;30654276;31909408;32051767;491041;809460;812049;826079;1044578;3851372;3852899;10881727;17403585;18012899;18467972;19512025;22979647;23578814;23825288;26678653;27993188;30244211;30244442;30588186;34557602;36860490;39739229;44613957;46377973;49295677;49377688;51878984;52158865;52213266;52221839;52562955;52673181;52673243;52675190;53228543;53228681;53880699;635005;4824076;7893777;7893889;11226066;13991883;17354575;23290273;37529354;39663273;39677914;39681981;40304657;40650319;43195721;43402786;47855544;47864484;48294194;53015478;53015678;595907;4688593;5524770;6509416;6699432;8787549;8788106;9733454;10892383;14457774;14792326;20995870;22953464;27904695;27917069;28352949;28899404;34672649;35070669;37289621;37713191;37803703;38431797;38721342;40170457;907748;907954;2996748;3183829;3183973;3648912;3742079;4424287;5235277;5607373;6191242;7294037;8915641;8915803;8999148;8999385;9190740;9191259;9718856;11025375;18413572;23617384;24976981;32404456;32404585;34173903;34507861;38769633;956077;3125955;3982793;3982915;4399168;4621428;8424716;8634761;10681222;15424492;29277181;36272186;36272401;39348164;1452102;3140470;3963362;5448569;6569218;13944073;13944265;16968727;17346657;24484024;24484150;27422851;27510221;29994289;31480529;1212915;2098573;6127777;13997462;18907232;20730869;21317605;28409864;31101734;32161375;4052702;4052864;7124975;7931220;9311228;10013139;12757156;15078515;16000803;17223586;20644631;25300401;28141320;28424478;29434487;32227929;33138885;759604;3387867;3390278;4499253;4913904;6797160;7689750;7978030;10814243;12596737;15312911;21275756;23807213;23985092;24461045;27389073;27651277;29766275;31435911;31973568;31974822;32947447;32947765;7027609;10905286;12317949;13239825;15166647;16601654;16873078;29154879;29155122;30115311;31711709;33536921;33649884;33649988;33900807;34349286;1239497;1260344;1260501;5408019;9307052;10463665;22600635;23752855;23752944;24511970;26994695;27844343;27844552;31466968;4480238;8083746;8083931;16511995;17165355;17437080;23173108;23173211;23823626;24537375;24537486;27257139;27257297;320704;8662;9136;73769;18798;34181;13565;8809;5258;39027;773;3271;9537;10639;34146;71963;73090;5994;55;1762;993;175;3911;8320;3041;568;196;18;340;1498;4620;91;6666;663;1030;5326;15167;12954;144;143;3601;10305;1364;11566;67;481;1058;4425;2558;5776;3265;985;879;252;1161;4244;440;5528;13403;576;5235;3773;610;1087;38725;14838;1149;2506;115;1607;5133;12563;35801;5136;3191;37997;86939;9884;78933;5136;208399;3512;3526;22829;4286;2999;3632	-;-;-;-;-;-;-;-;-;-;-;-;-;-;-;-;-;-;-;-;-;-;-;-;-;-;-;+;+;+;+;+;+;+;+;+;+;+;+;+;+;+;+;+;+;+;+;+;+;+;+;+;+;+;+;+;+;-;-;-;-;-;-;-;-;-;-;-;-;-;-;-;-;-;-;-;-;-;-;-;-;-;-;-;-;-;-;+;+;+;+;+;+;+;+;+;+;+;+;+;+;+;+;+;+;+;+;+;+;+;+;+;+;+;+;+;+;+;+;+;+;+;+;+;+;+;+;+;+;+;+;+;+;+;+;+;+;+;+;+;+;+;+;+;+;+;+;+;+;+;+;+;-;-;-;-;-;-;-;-;-;-;-;-;-;-;-;-;-;-;-;-;-;-;-;+;+;+;+;+;+;+;+;+;+;+;+;+;+;+;+;+;+;+;+;+;+;+;+;+;-;-;-;-;-;-;-;-;-;-;-;-;-;-;-;-;-;-;-;-;-;-;-;-;-;-;-;-;-;-;-;-;-;-;-;-;-;-;-;-;-;-;-;-;-;-;+;+;+;+;+;+;+;+;+;+;+;+;+;+;+;+;+;+;+;+;+;+;+;+;+;+;+;+;+;+;+;+;+;+;+;+;+;+;+;+;+;+;+;+;+;+;+;+;-;-;-;-;-;-;-;-;-;-;-;-;-;-;-;-;-;-;-;-;-;-;-;-;+;+;+;+;+;+;+;+;+;+;+;+;+;+;+;+;+;+;+;+;-;-;-;-;-;-;-;-;-;-;-;-;-;-;-;-;-;-;-;-;-;-;-;-;-;-;-;-;-;-;-;-;-;-;-;-;-;-;-;-;-;-;-;-;-;-;-;-;-;-;-;-;+;+;+;+;+;+;+;+;+;+;+;+;+;+;+;+;+;+;+;+;+;+;+;+;+;+;+;+;+;+;+;+;+;+;+;+;+;+;+;-;-;-;-;-;-;-;-;-;-;-;-;-;-;-;-;-;-;-;-;-;-;-;-;-;-;-;-;-;-;-;-;-;-;-;-;-;-;-;-;-;-;-;-;-;-;-;-;-;-;-;-;+;+;+;+;+;+;+;+;+;+;+;+;+;+;+;+;+;+;+;+;+;+;+;+;+;+;+;-;-;-;-;-;-;-;-;-;-;-;-;-;-;-;-;-;-;-;-;-;-;-;+;+;+;+;+;+;+;+;+;+;+;+;+;+;+;+;+;+;+;+;+;+;-;-;-;-;-;-;-;-;-;-;-;+;+;+;+;+;+;+;+;+;+;+;-;-;-;-;-;-;-;-;-;-;-;-;-;-;+;+;+;+;+;+;+;+;+;+;-;-;-;-;-;-;-;-;-;-;-;-;-;-;-;-;-;-;-;-;-;-;-;-;-;-;-;-;-;-;-;-;-;-;-;-;-;-;+;+;+;+;+;+;+;+;+;+;+;+;+;+;+;+;+;+;+;+;+;-;-;-;-;-;-;-;-;-;-;-;-;-;-;-;-;-;-;-;-;-;-;-;-;-;+;+;+;+;+;+;+;+;+;+;+;+;+;+;+;+;+;+;+;+;+;+;+;+;+;+;+;+;-;-;-;-;-;-;-;-;-;-;-;-;-;-;+;+;+;+;+;+;+;+;+;+;+;+;+;+;+;-;-;-;-;-;-;-;-;-;-;+;+;+;+;+;+;+;+;+;+;+;+;+;+;+;+;+;+;+;+;+;+;+;+;+;+;+;+;+;+;+;+;+;+;+;+;+;+;+;+;-;-;-;-;-;-;-;-;-;-;-;-;-;-;-;-;-;-;-;-;-;-;-;-;-;-;-;-;-;-;+;+;+;+;+;+;+;+;+;+;+;+;+;-;-;-;-;-;+;-;-;+;+;-;+;-;-;-;+;+;-;+;-;+;-;-;-;+;-;-;-;-;-;-;-;+;+;-;-;+;-;-;+;-;+;-;-;+;+;-;+;+;+;+;+;+;+;+;+;-;+;-;-;-;+;-;-;-;-;-;+;+;+;-;-;-;-;-;+;+;-;+;-;-;+;-;-;+;-;-	232760	40704.08	54243.62	65971.25	66245.13	60138.19	47285.51	59645.88	51803.55	39821.32	47891.72	32839.06	35509.17	33281.51	60106.74	50972.25	47596.47	56776.37	34770.32	31353.47	27450.32	26463.09	22374.30	28465.59	35704.47	21911.28	24045.59
NotFur1_GapFilledScaffold_1904_108614:L2:LINE	CM025008.1;CM025008.1;CM025008.1;CM025008.1;CM025008.1;CM025008.1;CM025008.1;CM025008.1;CM025008.1;CM025008.1;CM025008.1;CM025008.1;CM025008.1;CM025008.1;CM025008.1;CM025008.1;CM025008.1;CM025008.1;CM025008.1;CM025008.1;CM025008.1;CM025008.1;CM025008.1;CM025008.1;CM025008.1;CM025008.1;CM025008.1;CM025008.1;CM025008.1;CM025008.1;CM025008.1;CM025008.1;CM025008.1;CM025008.1;CM025008.1;CM025008.1;CM025008.1;CM025008.1;CM025008.1;CM025008.1;CM025008.1;CM025008.1;CM025008.1;CM025008.1;CM025008.1;CM025008.1;CM025008.1;CM025008.1;CM025008.1;CM025008.1;CM025008.1;CM025008.1;CM025008.1;CM025008.1;CM025008.1;CM025008.1;CM025008.1;CM025008.1;CM025008.1;CM025008.1;CM025008.1;CM025008.1;CM025008.1;CM025008.1;CM025008.1;CM025008.1;CM025008.1;CM025008.1;CM025008.1;CM025008.1;CM025008.1;CM025008.1;CM025008.1;CM025008.1;CM025008.1;CM025008.1;CM025008.1;CM025008.1;CM025008.1;CM025008.1;CM025008.1;CM025008.1;CM025008.1;CM025008.1;CM025008.1;CM025008.1;CM025008.1;CM025008.1;CM025008.1;CM025008.1;CM025008.1;CM025008.1;CM025008.1;CM025008.1;CM025008.1;CM025008.1;CM025008.1;CM025008.1;CM025008.1;CM025008.1;CM025008.1;CM025008.1;CM025008.1;CM025008.1;CM025008.1;CM025008.1;CM025008.1;CM025008.1;CM025008.1;CM025008.1;CM025008.1;CM025008.1;CM025009.1;CM025009.1;CM025009.1;CM025009.1;CM025009.1;CM025009.1;CM025009.1;CM025009.1;CM025009.1;CM025009.1;CM025009.1;CM025009.1;CM025009.1;CM025009.1;CM025009.1;CM025009.1;CM025009.1;CM025009.1;CM025009.1;CM025009.1;CM025009.1;CM025009.1;CM025009.1;CM025009.1;CM025009.1;CM025009.1;CM025009.1;CM025009.1;CM025009.1;CM025009.1;CM025009.1;CM025009.1;CM025009.1;CM025009.1;CM025009.1;CM025009.1;CM025009.1;CM025009.1;CM025009.1;CM025009.1;CM025009.1;CM025009.1;CM025009.1;CM025009.1;CM025009.1;CM025009.1;CM025009.1;CM025009.1;CM025009.1;CM025009.1;CM025009.1;CM025009.1;CM025009.1;CM025009.1;CM025009.1;CM025009.1;CM025009.1;CM025009.1;CM025009.1;CM025009.1;CM025009.1;CM025009.1;CM025009.1;CM025009.1;CM025009.1;CM025009.1;CM025009.1;CM025009.1;CM025009.1;CM025009.1;CM025009.1;CM025009.1;CM025009.1;CM025009.1;CM025009.1;CM025009.1;CM025009.1;CM025009.1;CM025009.1;CM025009.1;CM025009.1;CM025009.1;CM025009.1;CM025009.1;CM025009.1;CM025009.1;CM025009.1;CM025009.1;CM025009.1;CM025009.1;CM025009.1;CM025009.1;CM025009.1;CM025009.1;CM025009.1;CM025009.1;CM025009.1;CM025009.1;CM025009.1;CM025009.1;CM025009.1;CM025009.1;CM025009.1;CM025009.1;CM025009.1;CM025009.1;CM025009.1;CM025009.1;CM025009.1;CM025009.1;CM025009.1;CM025009.1;CM025009.1;CM025009.1;CM025009.1;CM025009.1;CM025009.1;CM025009.1;CM025009.1;CM025009.1;CM025009.1;CM025009.1;CM025010.1;CM025010.1;CM025010.1;CM025010.1;CM025010.1;CM025010.1;CM025010.1;CM025010.1;CM025010.1;CM025010.1;CM025010.1;CM025010.1;CM025010.1;CM025010.1;CM025010.1;CM025010.1;CM025010.1;CM025010.1;CM025010.1;CM025010.1;CM025010.1;CM025010.1;CM025010.1;CM025010.1;CM025010.1;CM025010.1;CM025010.1;CM025010.1;CM025010.1;CM025010.1;CM025010.1;CM025010.1;CM025010.1;CM025010.1;CM025010.1;CM025010.1;CM025010.1;CM025010.1;CM025010.1;CM025010.1;CM025010.1;CM025010.1;CM025010.1;CM025010.1;CM025010.1;CM025010.1;CM025010.1;CM025010.1;CM025010.1;CM025010.1;CM025010.1;CM025010.1;CM025010.1;CM025010.1;CM025010.1;CM025010.1;CM025010.1;CM025010.1;CM025010.1;CM025010.1;CM025010.1;CM025010.1;CM025010.1;CM025010.1;CM025010.1;CM025010.1;CM025010.1;CM025010.1;CM025010.1;CM025010.1;CM025010.1;CM025010.1;CM025010.1;CM025010.1;CM025010.1;CM025010.1;CM025010.1;CM025011.1;CM025011.1;CM025011.1;CM025011.1;CM025011.1;CM025011.1;CM025011.1;CM025011.1;CM025011.1;CM025011.1;CM025011.1;CM025011.1;CM025011.1;CM025011.1;CM025011.1;CM025011.1;CM025011.1;CM025011.1;CM025011.1;CM025011.1;CM025011.1;CM025011.1;CM025011.1;CM025011.1;CM025011.1;CM025011.1;CM025011.1;CM025011.1;CM025011.1;CM025011.1;CM025011.1;CM025011.1;CM025011.1;CM025011.1;CM025011.1;CM025011.1;CM025011.1;CM025011.1;CM025011.1;CM025011.1;CM025011.1;CM025011.1;CM025011.1;CM025011.1;CM025011.1;CM025011.1;CM025011.1;CM025011.1;CM025011.1;CM025011.1;CM025011.1;CM025011.1;CM025011.1;CM025011.1;CM025011.1;CM025011.1;CM025011.1;CM025011.1;CM025011.1;CM025012.1;CM025012.1;CM025012.1;CM025012.1;CM025012.1;CM025012.1;CM025012.1;CM025012.1;CM025012.1;CM025012.1;CM025012.1;CM025012.1;CM025012.1;CM025012.1;CM025012.1;CM025012.1;CM025012.1;CM025012.1;CM025012.1;CM025012.1;CM025012.1;CM025012.1;CM025012.1;CM025012.1;CM025012.1;CM025012.1;CM025012.1;CM025012.1;CM025012.1;CM025012.1;CM025012.1;CM025012.1;CM025012.1;CM025012.1;CM025012.1;CM025012.1;CM025012.1;CM025012.1;CM025012.1;CM025012.1;CM025012.1;CM025012.1;CM025012.1;CM025012.1;CM025012.1;CM025012.1;CM025012.1;CM025012.1;CM025012.1;CM025012.1;CM025012.1;CM025012.1;CM025012.1;CM025012.1;CM025012.1;CM025012.1;CM025012.1;CM025012.1;CM025012.1;CM025012.1;CM025012.1;CM025012.1;CM025012.1;CM025012.1;CM025012.1;CM025012.1;CM025012.1;CM025012.1;CM025012.1;CM025012.1;CM025012.1;CM025013.1;CM025013.1;CM025013.1;CM025013.1;CM025013.1;CM025013.1;CM025013.1;CM025013.1;CM025013.1;CM025013.1;CM025013.1;CM025013.1;CM025013.1;CM025013.1;CM025013.1;CM025013.1;CM025013.1;CM025013.1;CM025013.1;CM025013.1;CM025013.1;CM025013.1;CM025013.1;CM025013.1;CM025013.1;CM025013.1;CM025013.1;CM025013.1;CM025013.1;CM025013.1;CM025013.1;CM025013.1;CM025013.1;CM025013.1;CM025013.1;CM025013.1;CM025013.1;CM025013.1;CM025013.1;CM025013.1;CM025013.1;CM025013.1;CM025013.1;CM025013.1;CM025013.1;CM025013.1;CM025013.1;CM025013.1;CM025013.1;CM025013.1;CM025013.1;CM025013.1;CM025013.1;CM025013.1;CM025013.1;CM025013.1;CM025013.1;CM025013.1;CM025013.1;CM025013.1;CM025013.1;CM025013.1;CM025013.1;CM025013.1;CM025013.1;CM025013.1;CM025013.1;CM025013.1;CM025013.1;CM025013.1;CM025013.1;CM025013.1;CM025013.1;CM025013.1;CM025013.1;CM025013.1;CM025013.1;CM025013.1;CM025013.1;CM025013.1;CM025013.1;CM025013.1;CM025013.1;CM025013.1;CM025013.1;CM025013.1;CM025013.1;CM025013.1;CM025013.1;CM025013.1;CM025013.1;CM025013.1;CM025013.1;CM025013.1;CM025013.1;CM025013.1;CM025013.1;CM025013.1;CM025013.1;CM025013.1;CM025013.1;CM025014.1;CM025014.1;CM025014.1;CM025014.1;CM025014.1;CM025014.1;CM025014.1;CM025014.1;CM025014.1;CM025014.1;CM025014.1;CM025014.1;CM025014.1;CM025014.1;CM025014.1;CM025014.1;CM025014.1;CM025014.1;CM025014.1;CM025014.1;CM025014.1;CM025014.1;CM025014.1;CM025014.1;CM025014.1;CM025014.1;CM025014.1;CM025014.1;CM025014.1;CM025014.1;CM025014.1;CM025014.1;CM025014.1;CM025014.1;CM025014.1;CM025014.1;CM025014.1;CM025014.1;CM025014.1;CM025014.1;CM025014.1;CM025014.1;CM025014.1;CM025014.1;CM025014.1;CM025014.1;CM025014.1;CM025014.1;CM025014.1;CM025014.1;CM025014.1;CM025014.1;CM025014.1;CM025014.1;CM025014.1;CM025014.1;CM025014.1;CM025014.1;CM025015.1;CM025015.1;CM025015.1;CM025015.1;CM025015.1;CM025015.1;CM025015.1;CM025015.1;CM025015.1;CM025015.1;CM025015.1;CM025015.1;CM025015.1;CM025015.1;CM025015.1;CM025015.1;CM025015.1;CM025015.1;CM025015.1;CM025015.1;CM025015.1;CM025015.1;CM025015.1;CM025015.1;CM025015.1;CM025015.1;CM025015.1;CM025015.1;CM025015.1;CM025015.1;CM025015.1;CM025015.1;CM025015.1;CM025015.1;CM025015.1;CM025015.1;CM025015.1;CM025015.1;CM025015.1;CM025015.1;CM025015.1;CM025015.1;CM025015.1;CM025015.1;CM025015.1;CM025015.1;CM025015.1;CM025015.1;CM025015.1;CM025015.1;CM025015.1;CM025015.1;CM025015.1;CM025015.1;CM025015.1;CM025015.1;CM025015.1;CM025015.1;CM025015.1;CM025015.1;CM025015.1;CM025015.1;CM025015.1;CM025015.1;CM025015.1;CM025015.1;CM025015.1;CM025015.1;CM025015.1;CM025015.1;CM025015.1;CM025015.1;CM025015.1;CM025015.1;CM025015.1;CM025015.1;CM025015.1;CM025015.1;CM025015.1;CM025015.1;CM025015.1;CM025015.1;CM025015.1;CM025016.1;CM025016.1;CM025016.1;CM025016.1;CM025016.1;CM025016.1;CM025016.1;CM025016.1;CM025016.1;CM025016.1;CM025016.1;CM025016.1;CM025016.1;CM025016.1;CM025016.1;CM025016.1;CM025016.1;CM025016.1;CM025016.1;CM025016.1;CM025016.1;CM025016.1;CM025016.1;CM025016.1;CM025016.1;CM025016.1;CM025016.1;CM025016.1;CM025016.1;CM025016.1;CM025016.1;CM025016.1;CM025016.1;CM025016.1;CM025016.1;CM025016.1;CM025016.1;CM025016.1;CM025016.1;CM025016.1;CM025016.1;CM025016.1;CM025016.1;CM025016.1;CM025016.1;CM025016.1;CM025016.1;CM025016.1;CM025016.1;CM025016.1;CM025016.1;CM025016.1;CM025016.1;CM025016.1;CM025016.1;CM025016.1;CM025016.1;CM025016.1;CM025016.1;CM025016.1;CM025016.1;CM025016.1;CM025016.1;CM025016.1;CM025016.1;CM025016.1;CM025016.1;CM025016.1;CM025016.1;CM025016.1;CM025016.1;CM025016.1;CM025016.1;CM025016.1;CM025016.1;CM025016.1;CM025016.1;CM025017.1;CM025017.1;CM025017.1;CM025017.1;CM025017.1;CM025017.1;CM025017.1;CM025017.1;CM025017.1;CM025017.1;CM025017.1;CM025017.1;CM025017.1;CM025017.1;CM025017.1;CM025017.1;CM025017.1;CM025017.1;CM025017.1;CM025017.1;CM025017.1;CM025017.1;CM025017.1;CM025017.1;CM025017.1;CM025017.1;CM025017.1;CM025017.1;CM025017.1;CM025017.1;CM025017.1;CM025017.1;CM025017.1;CM025017.1;CM025017.1;CM025017.1;CM025017.1;CM025017.1;CM025017.1;CM025017.1;CM025017.1;CM025017.1;CM025017.1;CM025017.1;CM025017.1;CM025017.1;CM025017.1;CM025017.1;CM025017.1;CM025017.1;CM025017.1;CM025017.1;CM025017.1;CM025017.1;CM025017.1;CM025017.1;CM025017.1;CM025017.1;CM025017.1;CM025017.1;CM025017.1;CM025017.1;CM025017.1;CM025017.1;CM025017.1;CM025017.1;CM025017.1;CM025017.1;CM025017.1;CM025017.1;CM025017.1;CM025017.1;CM025017.1;CM025017.1;CM025017.1;CM025017.1;CM025017.1;CM025017.1;CM025017.1;CM025017.1;CM025017.1;CM025017.1;CM025017.1;CM025017.1;CM025018.1;CM025018.1;CM025018.1;CM025018.1;CM025018.1;CM025018.1;CM025018.1;CM025018.1;CM025018.1;CM025018.1;CM025018.1;CM025018.1;CM025018.1;CM025018.1;CM025018.1;CM025018.1;CM025018.1;CM025018.1;CM025018.1;CM025018.1;CM025018.1;CM025018.1;CM025018.1;CM025018.1;CM025018.1;CM025018.1;CM025018.1;CM025018.1;CM025018.1;CM025018.1;CM025018.1;CM025018.1;CM025018.1;CM025018.1;CM025018.1;CM025018.1;CM025018.1;CM025018.1;CM025018.1;CM025018.1;CM025018.1;CM025018.1;CM025018.1;CM025018.1;CM025018.1;CM025018.1;CM025018.1;CM025018.1;CM025018.1;CM025018.1;CM025018.1;CM025018.1;CM025018.1;CM025018.1;CM025018.1;CM025018.1;CM025018.1;CM025018.1;CM025018.1;CM025018.1;CM025018.1;CM025018.1;CM025018.1;CM025018.1;CM025019.1;CM025019.1;CM025019.1;CM025019.1;CM025019.1;CM025019.1;CM025019.1;CM025019.1;CM025019.1;CM025019.1;CM025019.1;CM025019.1;CM025019.1;CM025019.1;CM025019.1;CM025019.1;CM025019.1;CM025019.1;CM025019.1;CM025019.1;CM025019.1;CM025019.1;CM025019.1;CM025019.1;CM025019.1;CM025019.1;CM025019.1;CM025019.1;CM025019.1;CM025019.1;CM025019.1;CM025019.1;CM025019.1;CM025019.1;CM025019.1;CM025019.1;CM025019.1;CM025019.1;CM025019.1;CM025019.1;CM025020.1;CM025020.1;CM025020.1;CM025020.1;CM025020.1;CM025020.1;CM025020.1;CM025020.1;CM025020.1;CM025020.1;CM025020.1;CM025020.1;CM025020.1;CM025020.1;CM025020.1;CM025020.1;CM025020.1;CM025020.1;CM025020.1;CM025020.1;CM025020.1;CM025020.1;CM025020.1;CM025020.1;CM025020.1;CM025020.1;CM025020.1;CM025020.1;CM025020.1;CM025020.1;CM025020.1;CM025020.1;CM025020.1;CM025020.1;CM025020.1;CM025020.1;CM025020.1;CM025020.1;CM025020.1;CM025020.1;CM025020.1;CM025020.1;CM025020.1;CM025020.1;CM025021.1;CM025021.1;CM025021.1;CM025021.1;CM025021.1;CM025021.1;CM025021.1;CM025021.1;CM025021.1;CM025021.1;CM025021.1;CM025021.1;CM025021.1;CM025021.1;CM025021.1;CM025021.1;CM025021.1;CM025021.1;CM025021.1;CM025021.1;CM025021.1;CM025021.1;CM025021.1;CM025021.1;CM025021.1;CM025021.1;CM025021.1;CM025021.1;CM025021.1;CM025021.1;CM025021.1;CM025021.1;CM025021.1;CM025021.1;CM025021.1;CM025021.1;CM025021.1;CM025021.1;CM025021.1;CM025021.1;CM025021.1;CM025021.1;CM025021.1;CM025021.1;CM025021.1;CM025021.1;CM025021.1;CM025021.1;CM025021.1;CM025021.1;CM025021.1;CM025021.1;CM025021.1;CM025021.1;CM025021.1;CM025021.1;CM025021.1;CM025021.1;CM025021.1;CM025021.1;CM025021.1;CM025021.1;CM025021.1;CM025021.1;CM025021.1;CM025021.1;CM025021.1;CM025021.1;CM025021.1;CM025021.1;CM025021.1;CM025021.1;CM025021.1;CM025021.1;CM025021.1;CM025021.1;CM025021.1;CM025021.1;CM025021.1;CM025021.1;CM025021.1;CM025021.1;CM025021.1;CM025021.1;CM025021.1;CM025021.1;CM025021.1;CM025021.1;CM025021.1;CM025021.1;CM025022.1;CM025022.1;CM025022.1;CM025022.1;CM025022.1;CM025022.1;CM025022.1;CM025022.1;CM025022.1;CM025022.1;CM025022.1;CM025022.1;CM025022.1;CM025022.1;CM025022.1;CM025022.1;CM025022.1;CM025022.1;CM025022.1;CM025022.1;CM025022.1;CM025022.1;CM025022.1;CM025022.1;CM025022.1;CM025022.1;CM025022.1;CM025022.1;CM025022.1;CM025022.1;CM025022.1;CM025022.1;CM025022.1;CM025022.1;CM025022.1;CM025022.1;CM025022.1;CM025022.1;CM025022.1;CM025022.1;CM025022.1;CM025022.1;CM025022.1;CM025022.1;CM025022.1;CM025022.1;CM025022.1;CM025022.1;CM025022.1;CM025022.1;CM025022.1;CM025022.1;CM025022.1;CM025022.1;CM025022.1;CM025023.1;CM025023.1;CM025023.1;CM025023.1;CM025023.1;CM025023.1;CM025023.1;CM025023.1;CM025023.1;CM025023.1;CM025023.1;CM025023.1;CM025023.1;CM025023.1;CM025023.1;CM025023.1;CM025023.1;CM025023.1;CM025023.1;CM025023.1;CM025023.1;CM025023.1;CM025023.1;CM025023.1;CM025023.1;CM025023.1;CM025023.1;CM025023.1;CM025023.1;CM025023.1;CM025023.1;CM025023.1;CM025023.1;CM025023.1;CM025023.1;CM025023.1;CM025023.1;CM025023.1;CM025023.1;CM025023.1;CM025023.1;CM025023.1;CM025023.1;CM025023.1;CM025023.1;CM025023.1;CM025023.1;CM025023.1;CM025023.1;CM025023.1;CM025023.1;CM025023.1;CM025023.1;CM025023.1;CM025023.1;CM025023.1;CM025023.1;CM025023.1;CM025023.1;CM025023.1;CM025023.1;CM025023.1;CM025023.1;CM025023.1;CM025023.1;CM025024.1;CM025024.1;CM025024.1;CM025024.1;CM025024.1;CM025024.1;CM025024.1;CM025024.1;CM025024.1;CM025024.1;CM025024.1;CM025024.1;CM025024.1;CM025024.1;CM025024.1;CM025024.1;CM025024.1;CM025024.1;CM025024.1;CM025024.1;CM025024.1;CM025024.1;CM025024.1;CM025024.1;CM025024.1;CM025024.1;CM025024.1;CM025024.1;CM025024.1;CM025024.1;CM025024.1;CM025024.1;CM025024.1;CM025024.1;CM025024.1;CM025024.1;CM025024.1;CM025024.1;CM025024.1;CM025024.1;CM025024.1;CM025024.1;CM025025.1;CM025025.1;CM025025.1;CM025025.1;CM025025.1;CM025025.1;CM025025.1;CM025025.1;CM025025.1;CM025025.1;CM025025.1;CM025025.1;CM025025.1;CM025025.1;CM025025.1;CM025025.1;CM025025.1;CM025025.1;CM025025.1;CM025025.1;CM025025.1;CM025025.1;CM025025.1;CM025025.1;CM025025.1;CM025025.1;CM025025.1;CM025025.1;CM025025.1;CM025025.1;CM025025.1;CM025025.1;CM025025.1;CM025025.1;CM025025.1;CM025025.1;CM025026.1;CM025026.1;CM025026.1;CM025026.1;CM025026.1;CM025026.1;CM025026.1;CM025026.1;CM025026.1;CM025026.1;CM025026.1;CM025026.1;CM025026.1;CM025026.1;CM025026.1;CM025026.1;CM025026.1;CM025026.1;CM025026.1;CM025026.1;CM025026.1;CM025026.1;CM025026.1;CM025026.1;CM025026.1;CM025026.1;CM025026.1;CM025026.1;CM025026.1;CM025026.1;CM025026.1;CM025026.1;CM025026.1;CM025026.1;CM025026.1;CM025026.1;CM025026.1;CM025026.1;CM025026.1;CM025026.1;CM025026.1;CM025026.1;JAAVVJ010000020.1;JAAVVJ010000020.1;JAAVVJ010000024.1;JAAVVJ010000027.1;JAAVVJ010000028.1;JAAVVJ010000030.1;JAAVVJ010000033.1;JAAVVJ010000039.1;JAAVVJ010000049.1;JAAVVJ010000050.1;JAAVVJ010000050.1;JAAVVJ010000061.1;JAAVVJ010000071.1;JAAVVJ010000091.1;JAAVVJ010000136.1;JAAVVJ010000146.1;JAAVVJ010000146.1;JAAVVJ010000151.1;JAAVVJ010000206.1;JAAVVJ010000240.1;JAAVVJ010000846.1;JAAVVJ010001310.1;JAAVVJ010001376.1;JAAVVJ010001682.1;JAAVVJ010001721.1;JAAVVJ010001925.1;JAAVVJ010002079.1;JAAVVJ010002315.1;JAAVVJ010002719.1;JAAVVJ010002738.1;JAAVVJ010003078.1;JAAVVJ010003092.1;JAAVVJ010003404.1;JAAVVJ010004399.1;JAAVVJ010004426.1;JAAVVJ010004584.1;JAAVVJ010005114.1;JAAVVJ010005114.1;JAAVVJ010005218.1;JAAVVJ010005281.1;JAAVVJ010006256.1;JAAVVJ010006453.1;JAAVVJ010006524.1;JAAVVJ010006600.1;JAAVVJ010006963.1;JAAVVJ010007383.1;JAAVVJ010008236.1;JAAVVJ010008541.1;JAAVVJ010008551.1;JAAVVJ010008789.1;JAAVVJ010008987.1;JAAVVJ010009216.1;JAAVVJ010009488.1;JAAVVJ010010620.1;JAAVVJ010010620.1;JAAVVJ010011173.1;JAAVVJ010011690.1;JAAVVJ010012181.1;JAAVVJ010012393.1;JAAVVJ010012520.1;JAAVVJ010013281.1;JAAVVJ010013471.1;JAAVVJ010013562.1;JAAVVJ010014162.1;JAAVVJ010014201.1;JAAVVJ010014815.1;JAAVVJ010014887.1;JAAVVJ010014894.1;JAAVVJ010016148.1;JAAVVJ010016329.1;JAAVVJ010016442.1;JAAVVJ010017021.1;JAAVVJ010017954.1;JAAVVJ010018208.1;JAAVVJ010018759.1;JAAVVJ010019362.1;JAAVVJ010019362.1;JAAVVJ010019521.1;JAAVVJ010020300.1;JAAVVJ010020368.1;JAAVVJ010020870.1;JAAVVJ010022113.1;JAAVVJ010022529.1;JAAVVJ010022579.1;JAAVVJ010022782.1;JAAVVJ010022974.1;JAAVVJ010023109.1;JAAVVJ010023618.1;JAAVVJ010023732.1;JAAVVJ010024062.1;JAAVVJ010025353.1;JAAVVJ010025765.1;JAAVVJ010026447.1;JAAVVJ010026661.1;JAAVVJ010026685.1;JAAVVJ010026687.1;JAAVVJ010027737.1;JAAVVJ010027888.1;JAAVVJ010029453.1;JAAVVJ010029613.1;JAAVVJ010029876.1;JAAVVJ010030353.1;JAAVVJ010030642.1;JAAVVJ010031160.1;JAAVVJ010031646.1;JAAVVJ010032465.1;JAAVVJ010032922.1;JAAVVJ010032986.1;JAAVVJ010033051.1;JAAVVJ010033152.1;JAAVVJ010033588.1;JAAVVJ010034502.1;JAAVVJ010035475.1;JAAVVJ010035534.1;JAAVVJ010035600.1;JAAVVJ010035673.1;JAAVVJ010035728.1;JAAVVJ010035738.1;JAAVVJ010035738.1;JAAVVJ010035738.1;JAAVVJ010035929.1;JAAVVJ010035929.1;JAAVVJ010036700.1;JAAVVJ010036791.1;JAAVVJ010037018.1;JAAVVJ010037140.1;JAAVVJ010037239.1;JAAVVJ010037291.1;JAAVVJ010037726.1;JAAVVJ010037726.1;JAAVVJ010037726.1;JAAVVJ010037726.1;JAAVVJ010037726.1;JAAVVJ010037746.1;JAAVVJ010037746.1;JAAVVJ010037776.1;JAAVVJ010037959.1;JAAVVJ010037999.1;JAAVVJ010038140.1;JAAVVJ010038140.1;JAAVVJ010038284.1;JAAVVJ010038324.1;JAAVVJ010038356.1;JAAVVJ010038479.1;JAAVVJ010038479.1;JAAVVJ010038545.1;JAAVVJ010038607.1;JAAVVJ010038609.1;JAAVVJ010038939.1;JAAVVJ010039805.1;JAAVVJ010040101.1	411315;791309;2287430;2324798;5407949;6014972;6024845;9078065;9879408;10003376;11125178;13459695;14146696;15009272;15591702;16502832;18446461;20285765;20561734;20624151;21217386;22352809;22845015;23579033;28317509;30886312;33630776;33669776;38473575;43976682;43978517;46911534;47453891;48386385;49034130;49805220;50557457;50624588;50642043;50929290;50945963;50946376;53927481;54725588;61298103;62189125;62869798;2696757;3994718;4264162;5361335;6887699;8992569;9086307;9879487;10996347;10996562;11124998;11765531;12067760;12645861;12711915;13019651;14144261;16902855;16903535;17029870;17564598;20388490;21868913;22453669;24175660;24646912;28835255;29378092;31027038;32051579;32055247;34413617;34805015;37606464;37617002;37937175;38124749;39670594;39673118;39673364;39862553;39928141;40614243;40614395;43065972;46405169;46789941;47518462;49152440;50640656;51172088;53330895;53755594;53858815;54501426;55021525;55343940;55344110;58839803;59433572;62232370;62817913;63008486;63978735;64156240;492232;4684387;6438393;7237072;7237337;9275550;10541510;10543584;11602170;11643953;13903109;15533713;17466505;18041228;18823361;20841409;22045397;22045484;22657612;22859859;23397209;23700615;24305044;24796391;25176191;26025132;26092253;26323347;26603397;27129153;27129321;27663169;28065310;28839728;28839881;31315178;38949267;40339424;42336256;43707621;44459762;46672984;47862300;50664778;50861467;51692523;53048519;53636206;57478512;57686918;57689689;60350427;61029032;62044361;65962825;65962906;66522214;67135987;67949155;69343281;73038347;73636445;74189740;1460911;2072491;3169577;7236720;10453973;10454066;10733472;12482161;12738591;13645669;19202535;19794660;20454195;22130371;23517057;23640031;24232020;24954161;24954494;25025840;25365920;26056744;26595328;26600507;26600609;27798390;30647683;31762926;36667049;39842173;40193070;41021108;42614465;42614593;44258391;45099786;46903305;50412946;51135297;51364411;58745654;59866693;60999077;61547255;62974709;64393788;64396231;65895046;66274265;66521534;66939674;68202503;68326440;69364069;70454641;70880930;71056285;72068036;73695411;579552;2016293;3055127;5718498;6347859;10917777;11108007;11108509;12072378;12290335;12402851;12585839;14414075;14502215;14502599;16781587;16874749;21085729;21627794;21883456;25830014;26631353;27991651;28421514;29351695;31671100;35323322;35592682;35854580;36545267;39405371;39503275;43733789;51044780;51590998;51873298;56087119;57089475;57686833;1237676;3600530;8259347;9796382;10854866;12242249;12407001;14747444;17293497;17458190;22152269;22614094;23270711;24686390;25108363;25343144;26828606;27449042;27449199;28113618;28661649;30660484;30850645;32541636;32654049;34725481;35323550;40536257;40671197;43226511;44802976;44804359;45577939;52772084;55234433;55471696;57171006;57682291;1262391;8849192;11215386;12823849;12824942;14164945;20199877;23027878;25185490;26189334;26857978;26974779;27571315;28640526;29464673;30606699;31867549;33984219;35485757;41029109;41031561;45078217;48108780;49520665;49520723;1925507;3671355;4446047;5799772;8061374;8846305;9699915;13927908;14776622;14835268;14835511;15013427;18620265;22739532;24212030;25417981;31195488;31867561;32073985;32698455;33984240;34718134;36918041;38449593;39946504;41029117;41031582;42499948;42574070;44196170;44208308;45627912;45656203;45656768;158571;2226340;3063042;3112577;3297224;4225349;5918281;8333407;8425253;9178979;11551389;12513582;13116373;13116443;14661744;15003941;16022804;16085151;19572122;20187418;22173131;23648022;25568009;29777660;30975031;35251366;35251444;36027189;37092463;37513130;37649714;38195603;39157105;40455470;41626375;41626451;44783961;44784373;46393158;46435161;49610556;49740741;1283560;2064593;2068456;3323806;7793973;11350816;11398650;11398803;13151001;13479628;13923006;13966544;17376886;18739002;29139905;30771631;35407337;36221026;36386156;37092454;41242615;41744843;43465740;45368042;45950386;46030281;46157102;46436236;46625572;1088128;1955013;4136388;4626124;4787378;5055225;6225176;7132656;8583897;9150318;9906081;10637784;11049029;11378088;12577540;18515079;19419002;19421033;21231596;21673074;28952628;30876430;30908731;30909333;31936840;32159951;33834854;34586065;34938506;35409298;36291962;42204822;43108198;43256548;50741315;50743097;51351386;51352517;52544427;53587393;53628299;54942708;55311671;55665208;56369955;57059297;58375444;58464792;58464958;59288750;60967080;61474876;61664042;5006709;5191873;5191986;6417506;7464645;7886073;8731171;8731298;12811031;14141338;16243677;16992854;20221811;20372136;21672472;21672894;21673095;23160996;27613281;27664670;28599880;30908737;30909354;32459326;33833102;34155008;34387343;35482264;36279472;36793773;38656421;38965483;39023397;39962414;42079902;49019185;49147537;49589053;50969102;54377654;54800741;58068636;58375054;58402792;58912760;60460148;60543937;61481733;556762;1421979;2381303;2489374;3848282;5658146;6170166;6267395;6916039;7153760;7171715;8562906;8605692;10342896;10415811;10826912;17106774;17783285;19793086;21611763;22107075;22337058;24399414;24645663;26845588;28525539;30044775;30753560;31933533;32223078;33795506;35407992;35551252;36244221;36245848;38721927;1422455;2284070;3649423;4940922;5507927;5969596;6202310;7467790;7529269;7900292;8375892;9349543;15243352;16859322;21181020;29447332;34268969;36532564;37021042;41788257;42234590;43074653;462198;1529639;5503322;6838553;11351577;12118402;13932470;15029544;15030548;18352239;18914087;19535951;20442528;26874300;29379338;30200778;30350021;30381633;34276210;35325160;35328120;37801897;38736353;44222356;45897248;46384544;46487262;46866104;47451954;48748895;52398065;54148685;54374669;993530;1521225;5235005;6628563;7180234;7320853;8555832;8779303;11709406;12116091;14609841;14653594;17731946;17732056;18359108;18616193;18850720;19396728;19534635;19955524;24695713;25451371;26138725;29107578;31695871;32083794;33149623;33548986;37538300;38252075;38630689;39267395;39333435;39360779;39707573;40616753;41506513;42165969;44328808;44925830;45126506;45158611;46037287;46487304;46865554;47231631;47888330;49299586;56686818;56686955;802492;1301563;6780378;7784792;9496081;9646062;14364682;21798319;24240729;28381312;28653455;29218791;31595843;32252217;33039329;33058825;35210891;37810365;38277072;38981195;43344888;44987818;45219583;45219848;45562700;45820544;45820750;47684670;47688183;48538536;49115169;52447097;54007725;854827;2465926;6512512;6733874;6733968;9496088;9497288;10005741;16565026;16980965;18213421;18386925;18688451;21468992;21796798;24141343;24187739;25118602;26073061;28295112;28897690;30864413;30864506;31489749;31681387;31708891;32534783;32566504;32852555;33641477;35599408;39430690;42712841;43514227;44803535;46672080;47980160;49377947;50407245;51167722;53462485;53913060;54007986;54254852;588795;654652;4547972;4783435;4830133;11812966;15072156;15314420;15578614;16023915;16362206;16513932;25177713;26168083;27532961;30742025;34483944;34484062;34524213;35583900;36050323;38097852;42210878;42863126;45982902;45986593;46746518;46857433;47185960;47836847;48018906;48172950;48173108;49166631;49379937;49501388;49596471;1899246;1900867;2226567;4793019;8079044;8744805;9291007;10290403;11040499;11813010;12633562;14238741;14391933;14592231;15181976;20167666;20266176;22177531;24441257;24441422;25703619;27340892;28510807;31238007;31983974;32706264;36678797;36939368;37705833;38166377;39873607;41353895;42681313;42719024;42980859;43598284;43609707;44145456;44667027;45613621;45858834;45984111;45986504;47187033;47989050;48979988;49659403;124893;2285066;4472571;5034177;6078855;6648933;8441778;9090212;11454515;16251019;17613188;18277470;18484883;19821535;21642751;23624629;25296111;26207933;27630753;27631183;28277481;29949028;31288015;35959339;38087889;39283914;42978322;43089008;44538465;45706931;46963972;49493274;49529284;50490139;51446735;52466589;1103015;1586793;3721893;5532750;5760008;5860874;6840526;10554720;13121875;15224579;15550938;21617785;23817618;26279685;31788412;32206375;33961852;38076982;38099908;40282182;40799720;44824201;48313932;48556655;50652637;50723657;51443976;51444199;308538;627157;1068997;1206726;4250859;5554153;7097361;8215353;10998536;11781415;12438803;12439420;13680448;13880082;16624532;16624803;16746436;19134775;19196573;308541;649824;2707415;3281415;3281813;3904489;3904707;7447239;8252692;8386961;9262317;11693250;11693377;11780259;12437343;14170394;16450567;16567246;17884155;18031782;19669300;7913;452446;2941215;3032251;3035753;4507956;4708549;4874538;4874645;5537856;5691654;5745016;6971559;8117722;8712834;22976527;22976683;23084936;27124794;27128664;29731985;31763930;686526;688622;1221425;4464081;5368679;5535762;5985767;5985912;9208911;9892624;11638942;19781912;22360350;23556855;26178104;26178219;27124838;27764603;29036278;32137917;32138125;33654140;116147;2513430;3377135;3961511;4090818;6075132;6075233;7426624;8651642;8814785;9114941;10978651;11173865;14491282;14491500;18548643;19130264;19479890;29406684;29632248;29673979;30518409;32106899;32394452;33026446;33027766;34117504;38793559;39488393;40760021;40935984;43888410;45688014;45691834;49580918;49861000;49861386;50003814;50400341;51310268;52085159;52150763;52184820;52203586;52334322;52504236;53370205;53735790;237918;589577;1226075;1829150;1930795;3084855;3134981;3136090;3136657;4113817;5215370;6403601;8846928;9589536;10417672;11866514;13170210;17031742;20163333;29509938;29965315;30475996;30498930;30735646;31593924;32934052;33605426;34197003;34344192;34686205;36155329;36368231;37820497;38348362;38852442;39744050;40013120;40935996;46285846;48115036;50062163;53166035;176699;2070628;2178923;2407387;2564204;2787238;5469627;6911696;7512981;8313239;8553691;11264936;13071729;13073225;19586108;23736324;24076438;24945031;27202309;27308855;31745275;33504316;34366247;36499262;36622045;37152178;37808652;37984017;38898869;5798591;5980803;6725421;7270629;7270723;7390862;8391430;12618920;16191678;18010605;22554915;23940921;25967542;26658509;31098644;31128566;31326084;31499234;31908579;32600731;33729605;37023878;37453286;38496670;38534576;38902888;1058541;2189824;3255511;5104775;6175161;7086057;10532623;11978863;15015389;15118884;16253125;17271043;19369468;26697013;26819529;27775691;29949953;34680100;36436029;36873184;38970399;39550561;40740094;41668221;42710000;43747758;2918795;3059343;3647206;4587546;4836900;5191138;5526854;5816815;5968371;5981040;7247499;7942623;8414396;9374681;10467754;11271604;14360714;23208928;24700822;25061217;26090799;26093524;26467799;26910752;26949205;27150080;29051423;29484724;35812097;38972676;38983757;39967967;40739743;41652924;41653172;42174523;42357875;42517187;42550990;816908;1041434;1309165;2589607;3374058;7062372;7073824;7074160;7925523;9816427;10123560;10386159;19424216;21333285;22081801;22930117;27682078;30849647;32672334;32857535;32933555;33004516;916744;1386937;7701373;12072394;14259590;14505695;18969605;19030047;19713409;19795935;20630255;23915278;25760700;25999549;30271210;32521563;32911346;33577378;33829755;33865113;1287164;3761770;5325756;8166986;9881669;10247228;14008358;15595838;16924155;19817789;21226855;23702540;24543828;25962894;29572140;30948474;34558263;34859785;4970461;5196659;5716534;6063346;6765658;7075568;7438018;8166982;12363572;12822518;13789024;14010401;15494715;17955828;20023547;26882929;33760657;34829017;208912;898082;1991374;2519660;2520140;4216743;6092419;7393220;8097383;8457156;9681170;10140970;10853759;11730521;20458055;20458319;22389877;22628215;23818012;25036233;26291876;29514168;30350468;1961383;3144372;3473483;3782147;4365565;5572064;7392291;7634184;8590646;10655807;10852534;12182487;20620637;25030385;28160000;28285270;28287584;28389702;29665713;1215515;1387066;232132;208721;88892;69085;38417;93882;70275;61024;77829;43864;7444;33756;11647;6119;9557;10390;7898;7318;866;5751;12397;25378;1;16725;1821;65913;737;3712;3040;1;2297;1590;21561;1;10485;10592;1;3737;2623;1;8945;772;10698;389;1;4986;831;1;1;1424;507;78;169;467;1212;1;1189;1;16813;1028;1632;9104;1463;9509;1511;2762;15647;1;20957;1;1;781;26533;3492;3637;9637;1971;3624;245;2089;3639;136;630;67;529;325;10057;495;411;1584;4422;25290;184;3377;146;236;630;1;1;811;14125;2949;744;955;3109;764;37;3038;4736;1;126339;17453;231737;27287;358412;27775;29194;29826;20267;20635;180;4289;2021;19712;35086;23737;126450;360793;427579;427701;451290;15075;94256;51950;5811;107859;153758;160980;41357;14591;4771;1056;4596;3926;61013;963;994;211;3056	411581;791412;2288710;2324896;5408331;6015018;6024923;9078876;9879525;10004495;11125352;13459891;14146745;15009323;15591786;16502935;18448222;20285901;20561893;20624230;21217416;22352923;22845111;23579066;28318175;30886545;33631334;33671219;38474716;43978519;43978570;46911633;47454012;48386439;49034180;49806647;50557593;50624692;50642114;50929323;50946034;50946437;53927642;54725699;61298175;62189246;62870031;2698071;3994867;4264364;5361669;6887785;8992868;9086343;9879535;10996362;10996680;11125048;11765718;12068016;12645872;12712105;13019859;14144469;16903034;16903589;17029966;17566451;20389477;21869036;22453735;24176088;24647003;28835381;29379166;31027154;32051758;32055295;34413905;34805287;37606521;37617035;37937387;38125340;39670665;39673129;39673396;39862610;39928343;40614310;40614441;43066087;46405235;46790102;47518567;49152456;50641071;51172352;53330967;53755639;53859131;54501586;55022077;55344002;55344124;58840126;59433626;62232561;62817972;63008670;63978902;64156317;492289;4684498;6438492;7237159;7237348;9275919;10541599;10544817;11602350;11644125;13903524;15533990;17466829;18043457;18823778;20841511;22045435;22045702;22657640;22859943;23397265;23700661;24305767;24796549;25176353;26025484;26092372;26323439;26603460;27129164;27129333;27663244;28065640;28839797;28839909;31317475;38949318;40340227;42336364;43709467;44459880;46673068;47862381;50664825;50861485;51693350;53048684;53637610;57478647;57686972;57690117;60350477;61029077;62044377;65962899;65962969;66522403;67136259;67949217;69343343;73038417;73636507;74189810;1461081;2072568;3169686;7236773;10453999;10454087;10733848;12482220;12739426;13645799;19202554;19794679;20454243;22130455;23517240;23640090;24232081;24954195;24954507;25025974;25366034;26056828;26595462;26600544;26600810;27798827;30648033;31762949;36667115;39842575;40193365;41021211;42614507;42614625;44258754;45101658;46903876;50415059;51135737;51364506;58745717;59867716;60999197;61547439;62974807;64396069;64396604;65895092;66276129;66521594;66939745;68202622;68326548;69365392;70454887;70881043;71056539;72068076;73695494;580634;2016343;3055400;5719895;6347911;10918041;11108279;11108586;12072423;12290395;12402895;12587339;14414085;14502261;14502834;16782079;16876123;21087187;21627901;21883559;25831741;26631496;27991682;28421570;29353561;31671247;35323367;35592751;35855780;36545365;39405400;39503463;43733848;51044808;51591111;51875197;56087568;57089648;57687852;1239543;3600615;8259681;9796920;10857088;12242426;12407382;14747489;17293765;17459981;22152347;22615137;23271080;24686685;25108433;25343268;26828833;27449151;27449278;28113669;28661706;30660737;30851222;32542887;32657768;34725649;35323944;40536299;40671249;43226571;44803018;44804442;45577984;52772229;55234654;55471941;57171153;57682346;1262469;8849249;11215535;12823963;12825057;14164979;20199952;23027957;25185532;26189477;26858034;26975193;27571411;28640566;29465877;30606935;31867599;33984290;35485861;41029175;41031639;45078264;48108871;49520677;49520796;1925580;3671486;4446108;5799804;8061602;8846368;9700154;13928248;14776709;14835447;14835541;15013481;18620641;22739571;24212098;25418056;31195666;31867990;32074085;32698540;33984293;34718215;36918064;38449868;39946636;41029566;41031640;42500320;42574089;44196266;44208513;45628511;45656699;45656779;159899;2228264;3063116;3112613;3297463;4225389;5918324;8334728;8425354;9179154;11551684;12517348;13116402;13116454;14661872;15004027;16023247;16087330;19573204;20187996;22174803;23648260;25568089;29778027;30976797;35251382;35251461;36027217;37092542;37513180;37650005;38195796;39157201;40455558;41626387;41626467;44784370;44784504;46393573;46435230;49610632;49741173;1283610;2065182;2069575;3323856;7794033;11350833;11398750;11398939;13151180;13479882;13923061;13966591;17377226;18739042;29139993;30771756;35409366;36221147;36386234;37092502;41242689;41744956;43466949;45368114;45950678;46030650;46157192;46436650;46625647;1088379;1955069;4136420;4626219;4787550;5055266;6226440;7132829;8583972;9150377;9906285;10639052;11049087;11378157;12577585;18515255;19419047;19421469;21231760;21673150;28952663;30878401;30908776;30909404;31936857;32160007;33835135;34586159;34940721;35409558;36292918;42204850;43108259;43257056;50741368;50743508;51351439;51352944;52544629;53587444;53628377;54943214;55311797;55666646;56369982;57059326;58375551;58464923;58464984;59288803;60967201;61475258;61664093;5006752;5191975;5192237;6417636;7464773;7886318;8731255;8731318;12811043;14141843;16243977;16993050;20222200;20372571;21672899;21672929;21673156;23161069;27613475;27665134;28600087;30908962;30909416;32461180;33833158;34155321;34389382;35482340;36279983;36793900;38656488;38967001;39024126;39963496;42081825;49019514;49147603;49589179;50969296;54377804;54801476;58068763;58375155;58404117;58912977;60460412;60543978;61481795;557197;1422039;2381527;2490742;3849073;5658193;6170410;6267474;6916161;7153836;7171731;8563163;8605771;10342917;10416439;10827303;17107893;17783470;19794329;21613743;22107122;22337347;24399593;24647971;26845622;28525932;30044792;30755654;31933704;32223617;33795541;35408417;35551338;36244331;36245883;38721992;1422515;2284166;3649494;4941650;5508895;5969755;6202366;7467876;7530375;7900482;8376143;9349584;15243576;16859463;21183071;29447568;34269108;36532791;37021084;41788444;42235442;43074918;462303;1529819;5503337;6838660;11351733;12118767;13932520;15029596;15030966;18352294;18915588;19536006;20442631;26874326;29379592;30200833;30350250;30381802;34276346;35325265;35328588;37803094;38736444;44222401;45897566;46385146;46487342;46866132;47452039;48749081;52398095;54149770;54374828;993578;1521302;5237104;6628624;7180408;7321238;8556241;8779380;11709461;12116359;14609881;14654766;17732003;17732088;18359294;18616276;18851817;19396767;19534654;19955609;24695929;25451624;26140762;29108481;31695985;32083813;33149849;33549093;37538361;38252183;38632663;39267497;39333543;39360991;39707627;40616768;41506565;42166049;44328853;44925880;45126555;45158817;46039207;46487348;46865710;47231740;47888699;49299670;56686834;56686970;804344;1301623;6780679;7784836;9496126;9646423;14364715;21798603;24240986;28381359;28653627;29218896;31595891;32252254;33039413;33059078;35212720;37810597;38277142;38982207;43345037;44988079;45219609;45219863;45563216;45820768;45820918;47684779;47688340;48538619;49116575;52447181;54007780;855157;2466161;6512790;6733924;6734088;9496138;9497456;10005857;16565231;16981057;18213553;18387140;18688786;21469085;21796828;24141449;24187874;25118874;26073940;28295542;28899035;30864463;30864625;31491650;31681477;31709212;32535055;32566660;32852583;33641509;35600832;39431534;42712937;43514466;44803656;46672128;47980532;49378141;50407780;51167739;53462570;53913117;54008028;54256870;589036;655729;4548129;4783470;4830182;11813021;15072231;15316433;15578909;16025924;16362455;16515233;25177854;26168147;27532980;30743708;34483974;34484073;34524257;35583971;36050977;38097934;42211750;42863137;45982976;45986630;46746597;46857657;47186040;47838519;48019316;48173040;48173131;49166869;49381305;49501822;49596586;1899302;1901194;2226791;4793102;8079192;8744928;9291047;10290606;11040763;11813079;12633623;14240368;14391988;14592361;15182060;20167749;20266378;22179567;24441300;24441460;25703670;27343063;28510857;31238489;31985534;32706324;36678828;36939412;37706114;38166482;39873631;41353937;42681386;42719314;42981125;43598646;43609766;44145601;44667238;45613788;45858953;45984202;45986623;47187466;47989275;48980293;49660899;124969;2285083;4472664;5034239;6079424;6649023;8441790;9090487;11456467;16251080;17613724;18277789;18484921;19821608;21643021;23624679;25296833;26208027;27630924;27631231;28277533;29949230;31288074;35959790;38088029;39284245;42978370;43089084;44538817;45706986;46964090;49494032;49530328;50490528;51446838;52466638;1103068;1586877;3722132;5532797;5760114;5860924;6840541;10556179;13121930;15225341;15551067;21617817;23817692;26279876;31790262;32206632;33961975;38078500;38099987;40282276;40800176;44824329;48314041;48558418;50652904;50724883;51444047;51444241;308580;627172;1069595;1207148;4250924;5554485;7097403;8217293;10998575;11781474;12439144;12439470;13680526;13880094;16624559;16624985;16746452;19134861;19197616;308594;649918;2707599;3281636;3281843;3904648;3904823;7447274;8252761;8387083;9263429;11693281;11693396;11780369;12437396;14170508;16451140;16569418;17884276;18032074;19669478;8031;453466;2941734;3032325;3035921;4508043;4708819;4874567;4874689;5537936;5691793;5745066;6972949;8117826;8713131;22976551;22976717;23084966;27124889;27129098;29732139;31764036;686941;688672;1221464;4464132;5368703;5536181;5985850;5985939;9209080;9892640;11639036;19781955;22360425;23556909;26178138;26178237;27124910;27764764;29036531;32138076;32138143;33654304;117264;2513525;3378255;3961660;4090834;6075164;6075247;7426922;8651903;8814938;9115107;10980076;11175777;14491299;14491525;18548918;19130489;19480246;29408395;29632375;29674012;30518458;32107048;32394501;33026587;33027816;34117616;38793688;39488621;40760063;40936030;43888451;45688122;45691919;49581066;49861143;49861492;50003903;50400468;51310656;52087296;52150871;52184885;52203632;52334334;52504923;53370280;53737833;238047;590350;1226120;1829255;1930897;3085575;3135031;3136268;3136712;4113888;5215441;6404621;8847022;9589589;10417777;11866588;13170250;17031779;20163421;29510010;29965588;30476054;30498989;30735870;31595545;32934123;33607241;34198395;34344263;34686323;36155508;36368262;37820600;38348972;38852510;39746165;40013858;40936037;46285930;48115429;50062254;53166082;178025;2070749;2178934;2407669;2565716;2787339;5470177;6912857;7514496;8313299;8554164;11264977;13072164;13073277;19586296;23738303;24076499;24945119;27202398;27309076;31745300;33504405;34366269;36500672;36622115;37152341;37808697;37984052;38900805;5798724;5980826;6726020;7270755;7270785;7390947;8391468;12619192;16191943;18010654;22554941;23940967;25967835;26659098;31098759;31128577;31326195;31499305;31908775;32600974;33729744;37023918;37453328;38496923;38534671;38902938;1058613;2189860;3255593;5104996;6175286;7086083;10532681;11979906;15015433;15118931;16253151;17271398;19371371;26697287;26820444;27776052;29950027;34680333;36436076;36873874;38970559;39550866;40740367;41669345;42710134;43749903;2918905;3059446;3647572;4587655;4836958;5192296;5527004;5817140;5968756;5981425;7247539;7944264;8414456;9374806;10467793;11271677;14361760;23208977;24700835;25061336;26091235;26093576;26469341;26910869;26952956;27151088;29051467;29484767;35812207;38972831;38983912;39968164;40739796;41653001;41653197;42174841;42358498;42517404;42551207;818923;1041458;1309201;2589746;3375269;7062419;7073879;7074247;7925884;9816776;10123685;10386355;19424852;21334603;22082248;22930149;27682639;30849930;32672616;32857834;32933754;33004563;916858;1387509;7701388;12072431;14260111;14505746;18969643;19030359;19713717;19797924;20630298;23916919;25760830;25999656;30271490;32521671;32911574;33577425;33829986;33865414;1288565;3761847;5325998;8167049;9881782;10247357;14008416;15596213;16924171;19817867;21226969;23702608;24543881;25962941;29573574;30948611;34558499;34859864;4971303;5196796;5718223;6064498;6765735;7075617;7438074;8167028;12363943;12822596;13789245;14010821;15494757;17957157;20023721;26883029;33760832;34829323;209003;898197;1991455;2520001;2520176;4216818;6092513;7393301;8097454;8457404;9681286;10141066;10853802;11730889;20458288;20458350;22389968;22628572;23818175;25036345;26291928;29514251;30351076;1961523;3144472;3473517;3782356;4365596;5572221;7392726;7634354;8592267;10655888;10852658;12183765;20620924;25030802;28161140;28285435;28287757;28389766;29665775;1215856;1387124;232186;208838;88930;69801;38474;93903;71998;61532;77950;43957;9395;33853;12888;6190;9788;10529;9847;7691;2009;6015;12483;25440;755;16821;2386;66196;782;4046;3080;796;2330;1991;21778;749;10539;10606;1351;4243;2660;1071;9300;875;11055;701;216;5085;881;175;733;1792;616;101;259;587;1269;112;1238;1096;16857;1118;2075;9223;1481;9616;1557;2789;17688;26;22173;621;819;851;26644;3590;3708;9705;2089;4681;553;2524;3712;573;998;450;826;428;10144;598;732;1624;4472;26594;209;4425;269;316;998;121;418;938;14177;3025;1182;1105;3172;872;137;3078;5092;511;127366;17662;231750;27900;358522;27863;29438;29970;20336;20909;309;4365;3712;19753;35204;23803;127133;360896;427653;427716;451624;15178;94810;52289;7647;108016;153828;162062;41444;14672;4889;2591;4638;4034;61205;1527;1479;578;3970	-;-;-;-;-;-;-;-;-;-;-;-;-;-;-;-;-;-;-;-;-;-;-;-;-;-;-;-;-;-;-;-;-;-;-;-;-;-;-;-;-;-;-;-;-;-;-;+;+;+;+;+;+;+;+;+;+;+;+;+;+;+;+;+;+;+;+;+;+;+;+;+;+;+;+;+;+;+;+;+;+;+;+;+;+;+;+;+;+;+;+;+;+;+;+;+;+;+;+;+;+;+;+;+;+;+;+;+;+;+;+;+;-;-;-;-;-;-;-;-;-;-;-;-;-;-;-;-;-;-;-;-;-;-;-;-;-;-;-;-;-;-;-;-;-;-;-;-;-;-;-;-;-;-;-;-;-;-;-;-;-;-;-;-;-;-;-;-;-;-;-;-;-;-;-;+;+;+;+;+;+;+;+;+;+;+;+;+;+;+;+;+;+;+;+;+;+;+;+;+;+;+;+;+;+;+;+;+;+;+;+;+;+;+;+;+;+;+;+;+;+;+;+;+;+;+;+;+;+;+;+;+;+;+;+;+;+;+;+;+;+;+;+;+;+;+;+;+;+;+;+;+;+;+;+;+;+;+;+;+;+;+;+;+;+;+;+;+;+;+;+;+;+;-;-;-;-;-;-;-;-;-;-;-;-;-;-;-;-;-;-;-;-;-;-;-;-;-;-;-;-;-;-;-;-;-;-;-;-;-;-;-;-;-;-;-;-;-;-;-;-;-;-;-;-;-;-;-;-;-;-;-;-;-;-;-;+;+;+;+;+;+;+;+;+;+;+;+;+;+;+;+;+;+;+;+;+;+;+;+;+;+;+;+;+;+;+;+;+;+;+;+;+;+;+;+;+;+;+;+;+;+;+;+;+;+;+;+;+;+;+;+;+;+;+;+;+;+;+;+;+;+;+;+;+;+;+;+;+;+;+;+;-;-;-;-;-;-;-;-;-;-;-;-;-;-;-;-;-;-;-;-;-;-;-;-;-;-;-;-;-;-;-;-;-;-;-;-;-;-;-;-;-;-;-;-;-;-;-;-;-;-;-;-;-;-;-;-;-;-;-;-;-;-;-;-;-;-;-;-;-;-;-;-;-;-;-;-;-;-;-;-;-;-;+;+;+;+;+;+;+;+;+;+;+;+;+;+;+;+;+;+;+;+;+;+;+;+;+;+;+;+;+;+;+;+;+;+;+;+;+;+;+;+;+;+;+;+;+;+;+;+;+;+;+;+;+;+;+;+;+;+;+;+;+;+;+;+;+;+;+;+;+;+;+;+;+;+;+;+;+;+;+;+;+;+;+;+;-;-;-;-;-;-;-;-;-;-;-;-;-;-;-;-;-;-;-;-;-;-;-;-;-;-;-;-;-;-;-;-;-;-;-;-;-;-;-;-;-;-;-;-;-;-;-;-;-;-;-;-;-;-;-;+;+;+;+;+;+;+;+;+;+;+;+;+;+;+;+;+;+;+;+;+;+;+;+;+;+;+;+;+;+;+;+;+;+;+;+;+;+;+;+;+;+;+;+;+;+;+;+;+;+;+;+;+;+;+;+;+;+;+;+;+;+;+;+;+;+;+;+;+;+;+;+;+;+;+;+;+;+;+;+;+;+;+;-;-;-;-;-;-;-;-;-;-;-;-;-;-;-;-;-;-;-;-;-;-;-;-;-;-;-;-;-;-;-;-;-;-;-;-;-;-;-;-;-;-;-;-;+;+;+;+;+;+;+;+;+;+;+;+;+;+;+;+;+;+;+;+;+;+;+;+;+;+;+;+;+;+;+;+;+;+;+;+;+;-;-;-;-;-;-;-;-;-;-;-;-;-;-;-;-;-;-;-;-;-;-;-;-;-;-;-;-;-;-;-;-;-;-;-;-;-;-;-;-;-;-;-;-;-;-;-;-;-;-;-;-;-;-;-;-;-;-;-;-;-;-;-;-;-;-;-;-;-;-;-;-;-;-;-;-;-;-;-;-;-;-;-;+;+;+;+;+;+;+;+;+;+;+;+;+;+;+;+;+;+;+;+;+;+;+;+;+;+;+;+;-;-;-;-;-;-;-;-;-;-;-;-;-;-;-;-;-;-;-;+;+;+;+;+;+;+;+;+;+;+;+;+;+;+;+;+;+;+;+;+;-;-;-;-;-;-;-;-;-;-;-;-;-;-;-;-;-;-;-;-;-;-;+;+;+;+;+;+;+;+;+;+;+;+;+;+;+;+;+;+;+;+;+;+;+;+;+;+;+;+;+;+;+;+;+;+;+;+;+;+;+;+;+;+;+;+;+;+;+;+;+;+;+;+;+;+;+;+;+;+;+;+;+;+;+;+;+;+;+;+;+;+;-;-;-;-;-;-;-;-;-;-;-;-;-;-;-;-;-;-;-;-;-;-;-;-;-;-;-;-;-;-;-;-;-;-;-;-;-;-;-;-;-;-;+;+;+;+;+;+;+;+;+;+;+;+;+;+;+;+;+;+;+;+;+;+;+;+;+;+;+;+;+;-;-;-;-;-;-;-;-;-;-;-;-;-;-;-;-;-;-;-;-;-;-;-;-;-;-;-;-;-;-;-;-;-;-;-;-;-;-;-;-;-;-;-;-;-;-;-;-;-;-;-;-;+;+;+;+;+;+;+;+;+;+;+;+;+;+;+;+;+;+;+;+;+;+;+;+;+;+;+;+;+;+;+;+;+;+;+;+;+;+;+;+;+;+;+;+;+;+;+;+;+;+;+;+;+;+;+;+;+;+;+;+;+;-;-;-;-;-;-;-;-;-;-;-;-;-;-;-;-;-;-;-;-;+;+;+;+;+;+;+;+;+;+;+;+;+;+;+;+;+;+;-;-;-;-;-;-;-;-;-;-;-;-;-;-;-;-;-;-;-;-;-;-;-;-;-;-;-;-;-;-;-;-;-;-;-;-;-;-;-;-;-;+;+;+;+;+;+;+;+;+;+;+;+;+;+;+;+;+;+;+;-;-;-;-;+;-;-;+;-;+;+;+;-;+;+;+;-;-;+;+;+;-;+;-;-;+;-;-;-;+;+;-;-;+;-;-;+;+;-;+;+;-;+;-;-;-;-;+;-;+;+;+;-;-;-;-;-;-;+;-;+;+;-;+;-;-;+;-;+;+;-;+;+;-;-;+;-;-;+;+;-;+;+;-;-;-;-;+;-;+;+;-;-;+;-;+;-;-;-;+;-;-;-;-;-;-;+;-;-;+;+;+;-;+;+;-;+;+;-;-;+;-;-;-;+;+;+;-;-;-;+;+;+;-;+;-;-;+;+;-;-;+;+;-;+;-;-;+;-;+;+	489768	485381.74	907179.23	920572.06	927231.65	1001760.81	772090.31	867259.93	695182.82	629844.49	736097.40	528160.24	689012.60	272487.74	467702.68	422472.99	416189.07	325241.35	228185.72	247112.99	195112.99	227464.66	147999.74	224455.49	314207.32	225641.58	224108.99
NotFur1_GapFilledScaffold_3082_28109:RTE:LINE	CM025008.1;CM025008.1;CM025008.1;CM025008.1;CM025008.1;CM025008.1;CM025008.1;CM025008.1;CM025008.1;CM025008.1;CM025008.1;CM025008.1;CM025008.1;CM025008.1;CM025008.1;CM025008.1;CM025008.1;CM025008.1;CM025008.1;CM025008.1;CM025008.1;CM025008.1;CM025008.1;CM025008.1;CM025008.1;CM025008.1;CM025008.1;CM025008.1;CM025008.1;CM025008.1;CM025008.1;CM025008.1;CM025008.1;CM025008.1;CM025008.1;CM025008.1;CM025008.1;CM025008.1;CM025008.1;CM025008.1;CM025008.1;CM025008.1;CM025008.1;CM025008.1;CM025008.1;CM025008.1;CM025008.1;CM025008.1;CM025008.1;CM025008.1;CM025008.1;CM025008.1;CM025008.1;CM025008.1;CM025008.1;CM025008.1;CM025008.1;CM025008.1;CM025008.1;CM025008.1;CM025008.1;CM025008.1;CM025008.1;CM025008.1;CM025008.1;CM025008.1;CM025008.1;CM025008.1;CM025008.1;CM025008.1;CM025008.1;CM025008.1;CM025008.1;CM025008.1;CM025008.1;CM025008.1;CM025008.1;CM025008.1;CM025008.1;CM025008.1;CM025008.1;CM025008.1;CM025008.1;CM025008.1;CM025008.1;CM025008.1;CM025008.1;CM025008.1;CM025008.1;CM025008.1;CM025008.1;CM025008.1;CM025008.1;CM025008.1;CM025008.1;CM025008.1;CM025008.1;CM025008.1;CM025008.1;CM025008.1;CM025008.1;CM025008.1;CM025008.1;CM025008.1;CM025008.1;CM025008.1;CM025008.1;CM025008.1;CM025008.1;CM025008.1;CM025008.1;CM025008.1;CM025008.1;CM025008.1;CM025008.1;CM025008.1;CM025008.1;CM025008.1;CM025008.1;CM025008.1;CM025008.1;CM025008.1;CM025008.1;CM025008.1;CM025008.1;CM025008.1;CM025008.1;CM025008.1;CM025008.1;CM025008.1;CM025008.1;CM025008.1;CM025008.1;CM025009.1;CM025009.1;CM025009.1;CM025009.1;CM025009.1;CM025009.1;CM025009.1;CM025009.1;CM025009.1;CM025009.1;CM025009.1;CM025009.1;CM025009.1;CM025009.1;CM025009.1;CM025009.1;CM025009.1;CM025009.1;CM025009.1;CM025009.1;CM025009.1;CM025009.1;CM025009.1;CM025009.1;CM025009.1;CM025009.1;CM025009.1;CM025009.1;CM025009.1;CM025009.1;CM025009.1;CM025009.1;CM025009.1;CM025009.1;CM025009.1;CM025009.1;CM025009.1;CM025009.1;CM025009.1;CM025009.1;CM025009.1;CM025009.1;CM025009.1;CM025009.1;CM025009.1;CM025009.1;CM025009.1;CM025009.1;CM025009.1;CM025009.1;CM025009.1;CM025009.1;CM025009.1;CM025009.1;CM025009.1;CM025009.1;CM025009.1;CM025009.1;CM025009.1;CM025009.1;CM025009.1;CM025009.1;CM025009.1;CM025009.1;CM025009.1;CM025009.1;CM025009.1;CM025009.1;CM025009.1;CM025009.1;CM025009.1;CM025009.1;CM025009.1;CM025009.1;CM025009.1;CM025009.1;CM025009.1;CM025009.1;CM025009.1;CM025009.1;CM025009.1;CM025009.1;CM025009.1;CM025009.1;CM025009.1;CM025009.1;CM025009.1;CM025009.1;CM025009.1;CM025009.1;CM025009.1;CM025009.1;CM025009.1;CM025009.1;CM025009.1;CM025009.1;CM025009.1;CM025009.1;CM025009.1;CM025009.1;CM025009.1;CM025009.1;CM025009.1;CM025009.1;CM025009.1;CM025009.1;CM025009.1;CM025009.1;CM025009.1;CM025009.1;CM025009.1;CM025009.1;CM025009.1;CM025009.1;CM025009.1;CM025009.1;CM025009.1;CM025009.1;CM025009.1;CM025009.1;CM025009.1;CM025009.1;CM025009.1;CM025009.1;CM025009.1;CM025009.1;CM025009.1;CM025009.1;CM025009.1;CM025009.1;CM025009.1;CM025009.1;CM025009.1;CM025009.1;CM025009.1;CM025009.1;CM025009.1;CM025009.1;CM025009.1;CM025009.1;CM025009.1;CM025009.1;CM025009.1;CM025009.1;CM025009.1;CM025009.1;CM025009.1;CM025009.1;CM025009.1;CM025009.1;CM025009.1;CM025009.1;CM025009.1;CM025009.1;CM025009.1;CM025009.1;CM025009.1;CM025009.1;CM025009.1;CM025009.1;CM025009.1;CM025009.1;CM025009.1;CM025010.1;CM025010.1;CM025010.1;CM025010.1;CM025010.1;CM025010.1;CM025010.1;CM025010.1;CM025010.1;CM025010.1;CM025010.1;CM025010.1;CM025010.1;CM025010.1;CM025010.1;CM025010.1;CM025010.1;CM025010.1;CM025010.1;CM025010.1;CM025010.1;CM025010.1;CM025010.1;CM025010.1;CM025010.1;CM025010.1;CM025010.1;CM025010.1;CM025010.1;CM025010.1;CM025010.1;CM025010.1;CM025010.1;CM025010.1;CM025010.1;CM025010.1;CM025010.1;CM025010.1;CM025010.1;CM025010.1;CM025010.1;CM025010.1;CM025010.1;CM025010.1;CM025010.1;CM025010.1;CM025010.1;CM025010.1;CM025010.1;CM025010.1;CM025010.1;CM025010.1;CM025010.1;CM025010.1;CM025010.1;CM025010.1;CM025010.1;CM025010.1;CM025010.1;CM025010.1;CM025010.1;CM025010.1;CM025010.1;CM025010.1;CM025010.1;CM025010.1;CM025010.1;CM025010.1;CM025010.1;CM025010.1;CM025010.1;CM025010.1;CM025010.1;CM025010.1;CM025010.1;CM025010.1;CM025010.1;CM025010.1;CM025010.1;CM025010.1;CM025010.1;CM025010.1;CM025010.1;CM025010.1;CM025010.1;CM025010.1;CM025010.1;CM025010.1;CM025010.1;CM025010.1;CM025010.1;CM025010.1;CM025010.1;CM025010.1;CM025010.1;CM025010.1;CM025010.1;CM025010.1;CM025010.1;CM025010.1;CM025010.1;CM025010.1;CM025010.1;CM025010.1;CM025010.1;CM025010.1;CM025010.1;CM025010.1;CM025010.1;CM025010.1;CM025010.1;CM025010.1;CM025010.1;CM025010.1;CM025010.1;CM025010.1;CM025010.1;CM025010.1;CM025010.1;CM025010.1;CM025010.1;CM025010.1;CM025010.1;CM025010.1;CM025010.1;CM025010.1;CM025010.1;CM025010.1;CM025010.1;CM025010.1;CM025011.1;CM025011.1;CM025011.1;CM025011.1;CM025011.1;CM025011.1;CM025011.1;CM025011.1;CM025011.1;CM025011.1;CM025011.1;CM025011.1;CM025011.1;CM025011.1;CM025011.1;CM025011.1;CM025011.1;CM025011.1;CM025011.1;CM025011.1;CM025011.1;CM025011.1;CM025011.1;CM025011.1;CM025011.1;CM025011.1;CM025011.1;CM025011.1;CM025011.1;CM025011.1;CM025011.1;CM025011.1;CM025011.1;CM025011.1;CM025011.1;CM025011.1;CM025011.1;CM025011.1;CM025011.1;CM025011.1;CM025011.1;CM025011.1;CM025011.1;CM025011.1;CM025011.1;CM025011.1;CM025011.1;CM025011.1;CM025011.1;CM025011.1;CM025011.1;CM025011.1;CM025011.1;CM025011.1;CM025011.1;CM025011.1;CM025011.1;CM025011.1;CM025011.1;CM025011.1;CM025011.1;CM025011.1;CM025011.1;CM025011.1;CM025011.1;CM025011.1;CM025011.1;CM025011.1;CM025011.1;CM025011.1;CM025011.1;CM025011.1;CM025011.1;CM025011.1;CM025011.1;CM025011.1;CM025011.1;CM025011.1;CM025011.1;CM025011.1;CM025011.1;CM025011.1;CM025011.1;CM025011.1;CM025011.1;CM025011.1;CM025011.1;CM025011.1;CM025011.1;CM025011.1;CM025011.1;CM025011.1;CM025011.1;CM025011.1;CM025011.1;CM025011.1;CM025011.1;CM025011.1;CM025011.1;CM025011.1;CM025011.1;CM025011.1;CM025011.1;CM025011.1;CM025011.1;CM025011.1;CM025011.1;CM025011.1;CM025011.1;CM025011.1;CM025011.1;CM025011.1;CM025011.1;CM025011.1;CM025011.1;CM025011.1;CM025011.1;CM025011.1;CM025011.1;CM025011.1;CM025011.1;CM025011.1;CM025012.1;CM025012.1;CM025012.1;CM025012.1;CM025012.1;CM025012.1;CM025012.1;CM025012.1;CM025012.1;CM025012.1;CM025012.1;CM025012.1;CM025012.1;CM025012.1;CM025012.1;CM025012.1;CM025012.1;CM025012.1;CM025012.1;CM025012.1;CM025012.1;CM025012.1;CM025012.1;CM025012.1;CM025012.1;CM025012.1;CM025012.1;CM025012.1;CM025012.1;CM025012.1;CM025012.1;CM025012.1;CM025012.1;CM025012.1;CM025012.1;CM025012.1;CM025012.1;CM025012.1;CM025012.1;CM025012.1;CM025012.1;CM025012.1;CM025012.1;CM025012.1;CM025012.1;CM025012.1;CM025012.1;CM025012.1;CM025012.1;CM025012.1;CM025012.1;CM025012.1;CM025012.1;CM025012.1;CM025012.1;CM025012.1;CM025012.1;CM025012.1;CM025012.1;CM025012.1;CM025012.1;CM025012.1;CM025012.1;CM025012.1;CM025012.1;CM025012.1;CM025012.1;CM025012.1;CM025012.1;CM025012.1;CM025012.1;CM025012.1;CM025012.1;CM025012.1;CM025012.1;CM025012.1;CM025012.1;CM025012.1;CM025012.1;CM025012.1;CM025012.1;CM025012.1;CM025012.1;CM025012.1;CM025012.1;CM025012.1;CM025012.1;CM025012.1;CM025012.1;CM025012.1;CM025012.1;CM025012.1;CM025012.1;CM025012.1;CM025012.1;CM025012.1;CM025012.1;CM025012.1;CM025012.1;CM025012.1;CM025012.1;CM025012.1;CM025012.1;CM025012.1;CM025012.1;CM025012.1;CM025012.1;CM025012.1;CM025012.1;CM025012.1;CM025012.1;CM025012.1;CM025012.1;CM025013.1;CM025013.1;CM025013.1;CM025013.1;CM025013.1;CM025013.1;CM025013.1;CM025013.1;CM025013.1;CM025013.1;CM025013.1;CM025013.1;CM025013.1;CM025013.1;CM025013.1;CM025013.1;CM025013.1;CM025013.1;CM025013.1;CM025013.1;CM025013.1;CM025013.1;CM025013.1;CM025013.1;CM025013.1;CM025013.1;CM025013.1;CM025013.1;CM025013.1;CM025013.1;CM025013.1;CM025013.1;CM025013.1;CM025013.1;CM025013.1;CM025013.1;CM025013.1;CM025013.1;CM025013.1;CM025013.1;CM025013.1;CM025013.1;CM025013.1;CM025013.1;CM025013.1;CM025013.1;CM025013.1;CM025013.1;CM025013.1;CM025013.1;CM025013.1;CM025013.1;CM025013.1;CM025013.1;CM025013.1;CM025013.1;CM025013.1;CM025013.1;CM025013.1;CM025013.1;CM025013.1;CM025013.1;CM025013.1;CM025013.1;CM025013.1;CM025013.1;CM025013.1;CM025013.1;CM025013.1;CM025013.1;CM025013.1;CM025013.1;CM025013.1;CM025013.1;CM025013.1;CM025013.1;CM025013.1;CM025013.1;CM025013.1;CM025013.1;CM025013.1;CM025013.1;CM025013.1;CM025013.1;CM025013.1;CM025013.1;CM025013.1;CM025013.1;CM025013.1;CM025013.1;CM025013.1;CM025013.1;CM025013.1;CM025013.1;CM025013.1;CM025013.1;CM025013.1;CM025013.1;CM025013.1;CM025013.1;CM025013.1;CM025013.1;CM025013.1;CM025013.1;CM025013.1;CM025013.1;CM025013.1;CM025013.1;CM025013.1;CM025013.1;CM025013.1;CM025013.1;CM025013.1;CM025013.1;CM025013.1;CM025013.1;CM025013.1;CM025013.1;CM025013.1;CM025013.1;CM025013.1;CM025013.1;CM025013.1;CM025013.1;CM025013.1;CM025013.1;CM025013.1;CM025013.1;CM025013.1;CM025013.1;CM025013.1;CM025013.1;CM025013.1;CM025013.1;CM025013.1;CM025013.1;CM025013.1;CM025013.1;CM025013.1;CM025013.1;CM025013.1;CM025013.1;CM025013.1;CM025013.1;CM025013.1;CM025013.1;CM025013.1;CM025013.1;CM025013.1;CM025013.1;CM025013.1;CM025013.1;CM025013.1;CM025013.1;CM025013.1;CM025013.1;CM025013.1;CM025013.1;CM025013.1;CM025013.1;CM025014.1;CM025014.1;CM025014.1;CM025014.1;CM025014.1;CM025014.1;CM025014.1;CM025014.1;CM025014.1;CM025014.1;CM025014.1;CM025014.1;CM025014.1;CM025014.1;CM025014.1;CM025014.1;CM025014.1;CM025014.1;CM025014.1;CM025014.1;CM025014.1;CM025014.1;CM025014.1;CM025014.1;CM025014.1;CM025014.1;CM025014.1;CM025014.1;CM025014.1;CM025014.1;CM025014.1;CM025014.1;CM025014.1;CM025014.1;CM025014.1;CM025014.1;CM025014.1;CM025014.1;CM025014.1;CM025014.1;CM025014.1;CM025014.1;CM025014.1;CM025014.1;CM025014.1;CM025014.1;CM025014.1;CM025014.1;CM025014.1;CM025014.1;CM025014.1;CM025014.1;CM025014.1;CM025014.1;CM025014.1;CM025014.1;CM025014.1;CM025014.1;CM025014.1;CM025014.1;CM025014.1;CM025014.1;CM025014.1;CM025014.1;CM025014.1;CM025014.1;CM025014.1;CM025014.1;CM025014.1;CM025014.1;CM025014.1;CM025014.1;CM025014.1;CM025014.1;CM025014.1;CM025014.1;CM025014.1;CM025014.1;CM025014.1;CM025014.1;CM025015.1;CM025015.1;CM025015.1;CM025015.1;CM025015.1;CM025015.1;CM025015.1;CM025015.1;CM025015.1;CM025015.1;CM025015.1;CM025015.1;CM025015.1;CM025015.1;CM025015.1;CM025015.1;CM025015.1;CM025015.1;CM025015.1;CM025015.1;CM025015.1;CM025015.1;CM025015.1;CM025015.1;CM025015.1;CM025015.1;CM025015.1;CM025015.1;CM025015.1;CM025015.1;CM025015.1;CM025015.1;CM025015.1;CM025015.1;CM025015.1;CM025015.1;CM025015.1;CM025015.1;CM025015.1;CM025015.1;CM025015.1;CM025015.1;CM025015.1;CM025015.1;CM025015.1;CM025015.1;CM025015.1;CM025015.1;CM025015.1;CM025015.1;CM025015.1;CM025015.1;CM025015.1;CM025015.1;CM025015.1;CM025015.1;CM025015.1;CM025015.1;CM025015.1;CM025015.1;CM025015.1;CM025015.1;CM025015.1;CM025015.1;CM025015.1;CM025015.1;CM025015.1;CM025015.1;CM025015.1;CM025015.1;CM025015.1;CM025015.1;CM025015.1;CM025015.1;CM025015.1;CM025015.1;CM025015.1;CM025015.1;CM025015.1;CM025015.1;CM025015.1;CM025015.1;CM025015.1;CM025015.1;CM025015.1;CM025015.1;CM025015.1;CM025015.1;CM025015.1;CM025015.1;CM025015.1;CM025015.1;CM025015.1;CM025015.1;CM025015.1;CM025015.1;CM025015.1;CM025015.1;CM025015.1;CM025015.1;CM025015.1;CM025015.1;CM025015.1;CM025015.1;CM025015.1;CM025015.1;CM025015.1;CM025015.1;CM025015.1;CM025015.1;CM025015.1;CM025015.1;CM025015.1;CM025015.1;CM025015.1;CM025015.1;CM025015.1;CM025015.1;CM025015.1;CM025015.1;CM025015.1;CM025015.1;CM025015.1;CM025015.1;CM025015.1;CM025015.1;CM025015.1;CM025015.1;CM025015.1;CM025015.1;CM025015.1;CM025015.1;CM025015.1;CM025015.1;CM025015.1;CM025015.1;CM025015.1;CM025015.1;CM025015.1;CM025015.1;CM025015.1;CM025015.1;CM025015.1;CM025015.1;CM025015.1;CM025015.1;CM025015.1;CM025015.1;CM025015.1;CM025015.1;CM025015.1;CM025015.1;CM025015.1;CM025015.1;CM025015.1;CM025015.1;CM025015.1;CM025015.1;CM025015.1;CM025015.1;CM025015.1;CM025015.1;CM025015.1;CM025015.1;CM025015.1;CM025015.1;CM025015.1;CM025015.1;CM025015.1;CM025015.1;CM025015.1;CM025016.1;CM025016.1;CM025016.1;CM025016.1;CM025016.1;CM025016.1;CM025016.1;CM025016.1;CM025016.1;CM025016.1;CM025016.1;CM025016.1;CM025016.1;CM025016.1;CM025016.1;CM025016.1;CM025016.1;CM025016.1;CM025016.1;CM025016.1;CM025016.1;CM025016.1;CM025016.1;CM025016.1;CM025016.1;CM025016.1;CM025016.1;CM025016.1;CM025016.1;CM025016.1;CM025016.1;CM025016.1;CM025016.1;CM025016.1;CM025016.1;CM025016.1;CM025016.1;CM025016.1;CM025016.1;CM025016.1;CM025016.1;CM025016.1;CM025016.1;CM025016.1;CM025016.1;CM025016.1;CM025016.1;CM025016.1;CM025016.1;CM025016.1;CM025016.1;CM025016.1;CM025016.1;CM025016.1;CM025016.1;CM025016.1;CM025016.1;CM025016.1;CM025016.1;CM025016.1;CM025016.1;CM025016.1;CM025016.1;CM025016.1;CM025016.1;CM025016.1;CM025016.1;CM025016.1;CM025016.1;CM025016.1;CM025016.1;CM025016.1;CM025016.1;CM025016.1;CM025016.1;CM025016.1;CM025016.1;CM025016.1;CM025016.1;CM025016.1;CM025016.1;CM025016.1;CM025016.1;CM025016.1;CM025016.1;CM025016.1;CM025016.1;CM025016.1;CM025016.1;CM025016.1;CM025016.1;CM025016.1;CM025016.1;CM025016.1;CM025016.1;CM025016.1;CM025016.1;CM025016.1;CM025016.1;CM025016.1;CM025016.1;CM025016.1;CM025016.1;CM025016.1;CM025016.1;CM025016.1;CM025016.1;CM025016.1;CM025016.1;CM025016.1;CM025016.1;CM025016.1;CM025016.1;CM025016.1;CM025016.1;CM025016.1;CM025016.1;CM025016.1;CM025016.1;CM025016.1;CM025016.1;CM025017.1;CM025017.1;CM025017.1;CM025017.1;CM025017.1;CM025017.1;CM025017.1;CM025017.1;CM025017.1;CM025017.1;CM025017.1;CM025017.1;CM025017.1;CM025017.1;CM025017.1;CM025017.1;CM025017.1;CM025017.1;CM025017.1;CM025017.1;CM025017.1;CM025017.1;CM025017.1;CM025017.1;CM025017.1;CM025017.1;CM025017.1;CM025017.1;CM025017.1;CM025017.1;CM025017.1;CM025017.1;CM025017.1;CM025017.1;CM025017.1;CM025017.1;CM025017.1;CM025017.1;CM025017.1;CM025017.1;CM025017.1;CM025017.1;CM025017.1;CM025017.1;CM025017.1;CM025017.1;CM025017.1;CM025017.1;CM025017.1;CM025017.1;CM025017.1;CM025017.1;CM025017.1;CM025017.1;CM025017.1;CM025017.1;CM025017.1;CM025017.1;CM025017.1;CM025017.1;CM025017.1;CM025017.1;CM025017.1;CM025017.1;CM025017.1;CM025017.1;CM025017.1;CM025017.1;CM025017.1;CM025017.1;CM025017.1;CM025017.1;CM025017.1;CM025017.1;CM025017.1;CM025017.1;CM025017.1;CM025017.1;CM025017.1;CM025017.1;CM025017.1;CM025017.1;CM025017.1;CM025017.1;CM025017.1;CM025017.1;CM025017.1;CM025017.1;CM025017.1;CM025017.1;CM025017.1;CM025018.1;CM025018.1;CM025018.1;CM025018.1;CM025018.1;CM025018.1;CM025018.1;CM025018.1;CM025018.1;CM025018.1;CM025018.1;CM025018.1;CM025018.1;CM025018.1;CM025018.1;CM025018.1;CM025018.1;CM025018.1;CM025018.1;CM025018.1;CM025018.1;CM025018.1;CM025018.1;CM025018.1;CM025018.1;CM025018.1;CM025018.1;CM025018.1;CM025018.1;CM025018.1;CM025018.1;CM025018.1;CM025018.1;CM025018.1;CM025018.1;CM025018.1;CM025018.1;CM025018.1;CM025018.1;CM025018.1;CM025018.1;CM025018.1;CM025018.1;CM025018.1;CM025018.1;CM025018.1;CM025018.1;CM025018.1;CM025018.1;CM025018.1;CM025018.1;CM025018.1;CM025018.1;CM025018.1;CM025018.1;CM025018.1;CM025018.1;CM025018.1;CM025018.1;CM025018.1;CM025018.1;CM025018.1;CM025018.1;CM025018.1;CM025018.1;CM025018.1;CM025018.1;CM025018.1;CM025018.1;CM025018.1;CM025018.1;CM025018.1;CM025018.1;CM025018.1;CM025018.1;CM025018.1;CM025018.1;CM025018.1;CM025018.1;CM025018.1;CM025018.1;CM025018.1;CM025018.1;CM025018.1;CM025018.1;CM025018.1;CM025018.1;CM025018.1;CM025018.1;CM025018.1;CM025018.1;CM025018.1;CM025018.1;CM025018.1;CM025018.1;CM025018.1;CM025018.1;CM025018.1;CM025018.1;CM025018.1;CM025018.1;CM025018.1;CM025018.1;CM025018.1;CM025018.1;CM025018.1;CM025018.1;CM025018.1;CM025018.1;CM025018.1;CM025018.1;CM025018.1;CM025018.1;CM025018.1;CM025018.1;CM025018.1;CM025018.1;CM025018.1;CM025018.1;CM025018.1;CM025018.1;CM025018.1;CM025018.1;CM025018.1;CM025018.1;CM025018.1;CM025018.1;CM025018.1;CM025018.1;CM025018.1;CM025018.1;CM025018.1;CM025018.1;CM025018.1;CM025018.1;CM025018.1;CM025018.1;CM025018.1;CM025018.1;CM025018.1;CM025018.1;CM025018.1;CM025018.1;CM025019.1;CM025019.1;CM025019.1;CM025019.1;CM025019.1;CM025019.1;CM025019.1;CM025019.1;CM025019.1;CM025019.1;CM025019.1;CM025019.1;CM025019.1;CM025019.1;CM025019.1;CM025019.1;CM025019.1;CM025019.1;CM025019.1;CM025019.1;CM025019.1;CM025019.1;CM025019.1;CM025019.1;CM025019.1;CM025019.1;CM025019.1;CM025019.1;CM025019.1;CM025019.1;CM025019.1;CM025019.1;CM025019.1;CM025019.1;CM025019.1;CM025019.1;CM025020.1;CM025020.1;CM025020.1;CM025020.1;CM025020.1;CM025020.1;CM025020.1;CM025020.1;CM025020.1;CM025020.1;CM025020.1;CM025020.1;CM025020.1;CM025020.1;CM025020.1;CM025020.1;CM025020.1;CM025020.1;CM025020.1;CM025020.1;CM025020.1;CM025020.1;CM025020.1;CM025020.1;CM025020.1;CM025020.1;CM025020.1;CM025020.1;CM025020.1;CM025020.1;CM025020.1;CM025020.1;CM025020.1;CM025020.1;CM025020.1;CM025020.1;CM025020.1;CM025020.1;CM025020.1;CM025020.1;CM025020.1;CM025020.1;CM025020.1;CM025020.1;CM025020.1;CM025020.1;CM025020.1;CM025020.1;CM025020.1;CM025020.1;CM025020.1;CM025020.1;CM025020.1;CM025020.1;CM025020.1;CM025020.1;CM025020.1;CM025020.1;CM025020.1;CM025020.1;CM025020.1;CM025021.1;CM025021.1;CM025021.1;CM025021.1;CM025021.1;CM025021.1;CM025021.1;CM025021.1;CM025021.1;CM025021.1;CM025021.1;CM025021.1;CM025021.1;CM025021.1;CM025021.1;CM025021.1;CM025021.1;CM025021.1;CM025021.1;CM025021.1;CM025021.1;CM025021.1;CM025021.1;CM025021.1;CM025021.1;CM025021.1;CM025021.1;CM025021.1;CM025021.1;CM025021.1;CM025021.1;CM025021.1;CM025021.1;CM025021.1;CM025021.1;CM025021.1;CM025021.1;CM025021.1;CM025021.1;CM025021.1;CM025021.1;CM025021.1;CM025021.1;CM025021.1;CM025021.1;CM025021.1;CM025021.1;CM025021.1;CM025021.1;CM025021.1;CM025021.1;CM025021.1;CM025021.1;CM025021.1;CM025021.1;CM025021.1;CM025021.1;CM025021.1;CM025021.1;CM025021.1;CM025021.1;CM025021.1;CM025021.1;CM025021.1;CM025021.1;CM025021.1;CM025021.1;CM025021.1;CM025021.1;CM025021.1;CM025021.1;CM025021.1;CM025021.1;CM025021.1;CM025021.1;CM025021.1;CM025021.1;CM025021.1;CM025021.1;CM025021.1;CM025021.1;CM025021.1;CM025021.1;CM025021.1;CM025021.1;CM025021.1;CM025021.1;CM025021.1;CM025021.1;CM025021.1;CM025021.1;CM025021.1;CM025021.1;CM025021.1;CM025021.1;CM025021.1;CM025021.1;CM025021.1;CM025021.1;CM025021.1;CM025021.1;CM025021.1;CM025021.1;CM025021.1;CM025021.1;CM025022.1;CM025022.1;CM025022.1;CM025022.1;CM025022.1;CM025022.1;CM025022.1;CM025022.1;CM025022.1;CM025022.1;CM025022.1;CM025022.1;CM025022.1;CM025022.1;CM025022.1;CM025022.1;CM025022.1;CM025022.1;CM025022.1;CM025022.1;CM025022.1;CM025022.1;CM025022.1;CM025022.1;CM025022.1;CM025022.1;CM025022.1;CM025022.1;CM025022.1;CM025022.1;CM025022.1;CM025022.1;CM025022.1;CM025022.1;CM025022.1;CM025022.1;CM025022.1;CM025022.1;CM025022.1;CM025022.1;CM025022.1;CM025022.1;CM025022.1;CM025022.1;CM025022.1;CM025022.1;CM025022.1;CM025022.1;CM025022.1;CM025022.1;CM025022.1;CM025022.1;CM025022.1;CM025022.1;CM025022.1;CM025022.1;CM025022.1;CM025022.1;CM025022.1;CM025022.1;CM025022.1;CM025022.1;CM025022.1;CM025022.1;CM025022.1;CM025022.1;CM025022.1;CM025022.1;CM025022.1;CM025022.1;CM025022.1;CM025022.1;CM025022.1;CM025022.1;CM025022.1;CM025022.1;CM025022.1;CM025022.1;CM025022.1;CM025022.1;CM025022.1;CM025022.1;CM025022.1;CM025022.1;CM025023.1;CM025023.1;CM025023.1;CM025023.1;CM025023.1;CM025023.1;CM025023.1;CM025023.1;CM025023.1;CM025023.1;CM025023.1;CM025023.1;CM025023.1;CM025023.1;CM025023.1;CM025023.1;CM025023.1;CM025023.1;CM025023.1;CM025023.1;CM025023.1;CM025023.1;CM025023.1;CM025023.1;CM025023.1;CM025023.1;CM025023.1;CM025023.1;CM025023.1;CM025023.1;CM025023.1;CM025023.1;CM025023.1;CM025023.1;CM025023.1;CM025023.1;CM025023.1;CM025023.1;CM025023.1;CM025023.1;CM025023.1;CM025023.1;CM025023.1;CM025023.1;CM025023.1;CM025023.1;CM025023.1;CM025023.1;CM025023.1;CM025023.1;CM025023.1;CM025023.1;CM025023.1;CM025023.1;CM025023.1;CM025023.1;CM025023.1;CM025023.1;CM025023.1;CM025023.1;CM025023.1;CM025023.1;CM025023.1;CM025023.1;CM025023.1;CM025023.1;CM025023.1;CM025023.1;CM025023.1;CM025023.1;CM025023.1;CM025023.1;CM025023.1;CM025023.1;CM025023.1;CM025023.1;CM025023.1;CM025023.1;CM025023.1;CM025023.1;CM025023.1;CM025023.1;CM025023.1;CM025023.1;CM025023.1;CM025023.1;CM025023.1;CM025023.1;CM025023.1;CM025023.1;CM025023.1;CM025023.1;CM025023.1;CM025023.1;CM025023.1;CM025023.1;CM025023.1;CM025023.1;CM025024.1;CM025024.1;CM025024.1;CM025024.1;CM025024.1;CM025024.1;CM025024.1;CM025024.1;CM025024.1;CM025024.1;CM025024.1;CM025024.1;CM025024.1;CM025024.1;CM025024.1;CM025024.1;CM025024.1;CM025024.1;CM025024.1;CM025024.1;CM025024.1;CM025024.1;CM025024.1;CM025024.1;CM025024.1;CM025024.1;CM025024.1;CM025024.1;CM025024.1;CM025024.1;CM025024.1;CM025024.1;CM025024.1;CM025024.1;CM025024.1;CM025024.1;CM025024.1;CM025024.1;CM025024.1;CM025024.1;CM025024.1;CM025024.1;CM025024.1;CM025024.1;CM025024.1;CM025024.1;CM025024.1;CM025024.1;CM025024.1;CM025024.1;CM025024.1;CM025024.1;CM025024.1;CM025024.1;CM025024.1;CM025024.1;CM025024.1;CM025024.1;CM025024.1;CM025024.1;CM025024.1;CM025024.1;CM025024.1;CM025024.1;CM025024.1;CM025024.1;CM025024.1;CM025024.1;CM025024.1;CM025024.1;CM025024.1;CM025024.1;CM025024.1;CM025024.1;CM025024.1;CM025025.1;CM025025.1;CM025025.1;CM025025.1;CM025025.1;CM025025.1;CM025025.1;CM025025.1;CM025025.1;CM025025.1;CM025025.1;CM025025.1;CM025025.1;CM025025.1;CM025025.1;CM025025.1;CM025025.1;CM025025.1;CM025025.1;CM025025.1;CM025025.1;CM025025.1;CM025025.1;CM025025.1;CM025025.1;CM025025.1;CM025025.1;CM025025.1;CM025025.1;CM025025.1;CM025025.1;CM025025.1;CM025025.1;CM025025.1;CM025025.1;CM025025.1;CM025025.1;CM025025.1;CM025025.1;CM025025.1;CM025025.1;CM025025.1;CM025025.1;CM025025.1;CM025025.1;CM025025.1;CM025025.1;CM025025.1;CM025025.1;CM025025.1;CM025025.1;CM025025.1;CM025025.1;CM025025.1;CM025025.1;CM025025.1;CM025026.1;CM025026.1;CM025026.1;CM025026.1;CM025026.1;CM025026.1;CM025026.1;CM025026.1;CM025026.1;CM025026.1;CM025026.1;CM025026.1;CM025026.1;CM025026.1;CM025026.1;CM025026.1;CM025026.1;CM025026.1;CM025026.1;CM025026.1;CM025026.1;CM025026.1;CM025026.1;CM025026.1;CM025026.1;CM025026.1;CM025026.1;CM025026.1;CM025026.1;CM025026.1;CM025026.1;CM025026.1;CM025026.1;CM025026.1;CM025026.1;CM025026.1;CM025026.1;CM025026.1;CM025026.1;CM025026.1;CM025026.1;CM025026.1;CM025026.1;CM025026.1;CM025026.1;CM025026.1;CM025026.1;CM025026.1;CM025026.1;CM025026.1;CM025026.1;CM025026.1;CM025026.1;CM025026.1;CM025026.1;CM025026.1;CM025026.1;CM025026.1;CM025026.1;CM025026.1;CM025026.1;CM025026.1;CM025026.1;CM025026.1;CM025026.1;CM025026.1;CM025026.1;CM025026.1;CM025026.1;CM025026.1;JAAVVJ010000020.1;JAAVVJ010000020.1;JAAVVJ010000020.1;JAAVVJ010000021.1;JAAVVJ010000021.1;JAAVVJ010000023.1;JAAVVJ010000023.1;JAAVVJ010000023.1;JAAVVJ010000024.1;JAAVVJ010000025.1;JAAVVJ010000026.1;JAAVVJ010000026.1;JAAVVJ010000026.1;JAAVVJ010000027.1;JAAVVJ010000027.1;JAAVVJ010000027.1;JAAVVJ010000027.1;JAAVVJ010000028.1;JAAVVJ010000030.1;JAAVVJ010000036.1;JAAVVJ010000045.1;JAAVVJ010000051.1;JAAVVJ010000053.1;JAAVVJ010000059.1;JAAVVJ010000067.1;JAAVVJ010000078.1;JAAVVJ010000088.1;JAAVVJ010000376.1;JAAVVJ010000516.1;JAAVVJ010000516.1;JAAVVJ010001056.1;JAAVVJ010001155.1;JAAVVJ010001376.1;JAAVVJ010001807.1;JAAVVJ010002309.1;JAAVVJ010002807.1;JAAVVJ010003177.1;JAAVVJ010003473.1;JAAVVJ010003618.1;JAAVVJ010003684.1;JAAVVJ010004043.1;JAAVVJ010004131.1;JAAVVJ010004433.1;JAAVVJ010004627.1;JAAVVJ010004717.1;JAAVVJ010004727.1;JAAVVJ010005751.1;JAAVVJ010005875.1;JAAVVJ010006506.1;JAAVVJ010007369.1;JAAVVJ010008149.1;JAAVVJ010008682.1;JAAVVJ010008826.1;JAAVVJ010009169.1;JAAVVJ010009567.1;JAAVVJ010010295.1;JAAVVJ010010871.1;JAAVVJ010011385.1;JAAVVJ010011393.1;JAAVVJ010011577.1;JAAVVJ010011705.1;JAAVVJ010011715.1;JAAVVJ010012080.1;JAAVVJ010012094.1;JAAVVJ010012327.1;JAAVVJ010012609.1;JAAVVJ010012609.1;JAAVVJ010013289.1;JAAVVJ010014310.1;JAAVVJ010014957.1;JAAVVJ010015763.1;JAAVVJ010016088.1;JAAVVJ010016947.1;JAAVVJ010018663.1;JAAVVJ010019140.1;JAAVVJ010019470.1;JAAVVJ010020005.1;JAAVVJ010020538.1;JAAVVJ010020656.1;JAAVVJ010020754.1;JAAVVJ010020799.1;JAAVVJ010021785.1;JAAVVJ010021949.1;JAAVVJ010022338.1;JAAVVJ010022889.1;JAAVVJ010023459.1;JAAVVJ010023476.1;JAAVVJ010023863.1;JAAVVJ010023979.1;JAAVVJ010024028.1;JAAVVJ010024088.1;JAAVVJ010024886.1;JAAVVJ010025071.1;JAAVVJ010025263.1;JAAVVJ010025483.1;JAAVVJ010025622.1;JAAVVJ010025635.1;JAAVVJ010025954.1;JAAVVJ010025954.1;JAAVVJ010027240.1;JAAVVJ010027897.1;JAAVVJ010028024.1;JAAVVJ010028454.1;JAAVVJ010028696.1;JAAVVJ010028818.1;JAAVVJ010028914.1;JAAVVJ010029175.1;JAAVVJ010029284.1;JAAVVJ010030108.1;JAAVVJ010030449.1;JAAVVJ010031547.1;JAAVVJ010031670.1;JAAVVJ010032616.1;JAAVVJ010032625.1;JAAVVJ010032625.1;JAAVVJ010032689.1;JAAVVJ010032714.1;JAAVVJ010032848.1;JAAVVJ010033017.1;JAAVVJ010033481.1;JAAVVJ010034259.1;JAAVVJ010034294.1;JAAVVJ010034329.1;JAAVVJ010034576.1;JAAVVJ010034870.1;JAAVVJ010034870.1;JAAVVJ010035150.1;JAAVVJ010035373.1;JAAVVJ010035600.1;JAAVVJ010035641.1;JAAVVJ010035728.1;JAAVVJ010035739.1;JAAVVJ010035850.1;JAAVVJ010035875.1;JAAVVJ010035887.1;JAAVVJ010035887.1;JAAVVJ010036035.1;JAAVVJ010036051.1;JAAVVJ010036206.1;JAAVVJ010036276.1;JAAVVJ010036353.1;JAAVVJ010036872.1;JAAVVJ010036949.1;JAAVVJ010037220.1;JAAVVJ010037633.1;JAAVVJ010037746.1;JAAVVJ010037777.1;JAAVVJ010037858.1;JAAVVJ010037858.1;JAAVVJ010037862.1;JAAVVJ010037998.1;JAAVVJ010038012.1;JAAVVJ010038249.1;JAAVVJ010038284.1;JAAVVJ010038284.1;JAAVVJ010038306.1;JAAVVJ010038306.1;JAAVVJ010038306.1;JAAVVJ010038472.1;JAAVVJ010038489.1;JAAVVJ010038489.1;JAAVVJ010038559.1;JAAVVJ010038630.1;JAAVVJ010038680.1;JAAVVJ010038716.1;JAAVVJ010038927.1	411792;3736969;4117356;4332941;4975990;7119771;8102144;8367812;9086904;9087137;9089545;10758559;11352156;12138199;14285791;14694576;14694998;15679817;15916286;16049760;20704476;21477613;23125054;26272197;27451231;28809412;29210644;29543951;32045172;32086337;32103877;32642232;33014978;33732922;33733470;34134293;35185618;35237633;36358212;36360763;40314605;40688140;41470284;41487748;41488286;41773465;42271545;42271728;42320005;42708523;44048969;44537447;45055592;50248457;54895768;55554294;56382128;57154760;57756075;61999308;62159007;63340296;63859164;2279356;4185944;4628456;4772536;4784660;5060997;5206613;12402482;12479325;14488220;14538886;15393744;16255404;16471595;17036246;17595537;18521844;18579562;19007992;19406696;21835658;21836209;21844833;22189857;23040438;25169127;26280403;26339352;26943811;30090907;30281210;30730977;30820529;31182143;31568709;31616629;33336609;33749899;34448167;37602740;37614697;39003323;39641450;42000696;42614726;42615269;43336996;43444751;45509027;45515348;48879797;50030865;53024660;53525203;53535954;53599122;54649220;54797406;55243945;55515462;55549695;56529719;57563739;57682964;59368595;59617499;59627857;62319944;62335824;62903096;475846;475996;2853713;7774895;8672118;9583639;10274585;10467304;12219812;13397627;14301207;16426738;16426968;16906256;18257991;20601596;24746690;24940709;25025534;25124502;26241039;27752132;28071501;29639047;30108043;30749521;32988318;33199184;34524538;34655662;34861409;35317956;36963652;36995191;38229853;38275349;39218180;42408729;43620591;43765489;45704616;46224545;46768936;47178839;47606046;48593693;48678672;49889572;50347736;50678515;50769544;51740782;51741306;51827012;53856357;54107175;54107734;55060009;55251967;58666710;60319252;61842576;61844183;62027247;62488618;62755371;63092663;63124868;66995268;68554282;69161345;69651387;69717309;70896386;73298497;1290986;4587545;6086220;6186943;6828880;7677836;8092840;8902585;9060365;9772346;11252850;11749585;11773213;12341420;12341940;12650176;14313972;15718203;16265717;18489698;18894595;18915705;19052247;19467089;20483429;22174752;22603464;23111029;23997981;24028649;24028901;24039815;24478149;25014256;25423765;25831562;26053121;26909641;27239726;28595496;31349598;32600402;34086737;35655481;35674629;36145792;37001326;37694516;38281259;38281472;38997676;41653841;42473152;43179168;43442299;43999860;44114800;44114975;45017820;45371918;45425548;46805817;47239735;49529059;51055611;52075638;53710732;57532480;58044267;59197640;60752957;62804440;64977765;66090219;66205831;66845312;66845508;68014549;68041328;68237546;68467615;68517538;68526409;69574900;70420096;70716664;72641750;73404914;1114828;1258777;3102305;3661399;4921629;6891724;6892292;7705719;9779751;9829152;10997431;11161625;11162117;11189169;11336790;15626084;20633926;20701096;21614685;22114498;22459519;25439575;26905428;27233732;27799414;31498036;31562128;31823893;33105071;33105617;33696920;33958317;34644102;35278053;35436987;35949735;36220299;36870046;38699013;39403921;41813647;43089531;44070010;44309175;44818695;44818953;45724132;48630389;49107707;49235013;50491805;52239780;52735277;52968828;53195114;53671029;53796129;55213569;56121075;56518856;56603288;57360206;57588602;1412927;1560752;3084541;4233245;5931241;5951077;7172624;8064884;8065449;8736599;8737215;8931080;8979594;10222365;10226828;10843159;11016833;11058695;12493798;13516116;13640476;14339814;14340196;18342337;19565398;21665350;24441173;25214413;25214995;26551841;26551955;27507173;27876935;28868620;28904197;29805109;29890626;31429774;31431298;31791022;33475651;33878260;35956639;37772706;39012567;39743316;39756354;39825662;39825728;40319062;41394436;41807983;45201893;45554411;47401299;47496264;47496820;49921365;49992475;51676870;53508299;54906018;55176304;55386263;55577620;56244542;56734618;132217;524404;1943599;2871696;3889281;4345721;4680503;5057197;5062342;5340009;5690049;6979471;7141950;7825654;7982658;8336133;8600071;9358174;10044879;14069721;14725964;15173985;15356264;15704013;16628003;16628592;17190232;23473519;26494640;26547038;28470546;30367857;32692055;33317615;33317929;33998820;33999015;34019783;34301818;35014617;36353103;36638010;37176833;37177187;39249433;40915892;43066084;44033706;44051400;44051558;44312971;45051082;48134332;48134576;48466654;48467241;49026319;49062039;787241;871944;2113958;2671068;2671784;3756454;4354179;4354647;5502889;5801267;6901896;6929551;7735594;8922604;8922685;9042309;11980891;13508197;14180555;15189856;15190405;16354820;17676331;17839506;19201994;22353243;22353574;22603150;23009044;23075941;24039792;24530455;24742812;25382394;28173910;28380102;29284643;29596175;29924942;30852764;32074544;32123884;32124085;33249044;35536641;35536785;36726013;38382690;38752361;39403301;40299582;41210375;42308650;42611254;43028809;43837740;43837835;45135303;45136826;46215410;46365216;46365934;48259063;48628778;1783250;4728033;4744518;5617581;7812393;8594114;8955404;9068222;9419042;10972660;16837728;18256625;19058332;19058880;20896776;20919072;21570097;21570674;23198277;23644013;25361010;25618162;26229848;26230506;26242055;26679388;27315010;31733700;32224799;32556614;34146072;34146653;35095530;37509196;39293533;39293637;39835660;40903900;41107477;41380907;42915480;42916063;42986318;44967936;45741655;46546057;49417279;1808699;3306339;4271575;4514569;4515127;4659449;6777869;7685494;7707519;9496311;10023054;10777010;12386562;13177628;15846605;16514684;16608572;17353463;18056912;18057131;19371671;20194372;21571779;22493698;22623862;22624289;22932046;23135489;23300875;24141121;25044666;26265966;27864337;28517380;29109645;29488348;29993270;29993805;32198809;32516588;32517168;32788670;32789286;32863494;33222709;34596566;34783505;36049369;37062147;39235948;39245604;39316476;39898068;40408823;40664176;41262941;41389109;42392026;45775268;46767830;47887558;48379221;49365141;49467660;49478102;49600025;108367;572044;2698643;5289605;6196165;7730715;9161663;10954516;11518675;12409945;12410178;13889090;14234285;14234438;14417034;14819208;15007500;15793544;16685184;16685339;17070977;17873329;17873875;18818858;19021948;19669733;20051052;20441761;20718229;21488738;22445659;22695730;22696294;23495111;23914801;23966271;23966386;25284499;25300606;27057587;27301445;28239225;30222416;32176032;33110356;33204840;33575803;33813494;34286948;34762271;35186779;35636592;36040572;37302428;37303012;38263829;38264047;38455650;38894672;39296254;39789091;41100861;41257071;41386075;42306587;43308722;45579600;45775508;46039723;47437317;47485059;47485574;47549304;49629955;49644757;50968132;51196432;54529812;54773333;55180855;55208815;55327400;56575229;56966000;58189547;58768462;58850308;58850702;58993107;60727435;1124191;2713228;2925915;3365141;4407605;6139086;6139662;8484959;9909482;9972295;10055264;10511824;13313477;13314061;13594779;14077877;14665100;16103424;18333428;18531861;18861259;21727286;22499772;23194912;23195040;26298350;27768596;27791109;28848220;29437230;29459986;31071208;31558475;33791513;35972044;39637145;39843184;39958256;39958430;40558853;40801845;41100177;42279954;42633499;43058908;43097119;43780420;44562438;45104331;45510753;46019460;47996079;48103093;49095058;49095165;49429458;49907888;49918396;52540967;53109648;53426541;55370430;55786963;56796406;56796991;57817710;58453791;59828939;60466428;60939916;1470990;1572155;2184413;2497422;2537267;2548315;2867036;5875273;6175450;7798812;11510433;11849475;15951270;17774927;19234188;19852007;21688499;22232015;22531831;24230312;24408308;25019472;25107272;28202113;28632444;29873003;30045507;30097744;30157648;30158204;31067864;32210635;32256634;33877705;34252526;35722671;36914566;36985805;37567482;39750700;40630207;41918896;41919004;42964669;2301571;2577243;3186651;5393671;6751129;6977422;8372446;9549930;10361742;10517473;13084176;15158771;17865942;17866128;17895766;18879394;19272881;19947931;20265253;25186306;25239799;26568017;27634593;28283733;30456901;31276008;31280356;32807970;33115605;33917856;34023446;34110472;35561016;38328217;38542343;42716752;270606;1601346;1756542;3055786;3668144;4620427;4621709;5250814;5491021;5973993;6325003;6498769;6590904;6663589;9212583;10163780;10620837;11391360;11446016;11930589;12436775;13391471;13649951;14033099;14139429;15185268;16845184;17004904;17167138;17274689;17316122;17352875;17521177;17560493;18193617;18733609;18814123;18814690;20211918;20466651;20705970;20914414;21516732;21921017;22090668;22091221;23265845;23826327;23826844;23845495;25782591;26595129;26595402;26982554;27246767;27438129;28195797;28502454;28503022;29474439;29804555;30817924;30831215;32437546;33021041;33206840;33733699;34466497;36607524;40309283;40689839;40780082;40780474;41079711;41722739;42272123;42513842;42936115;42954486;44066044;44585086;44814189;46027031;47293674;47293753;47651715;50240540;53224402;54503803;55358487;55910806;56119317;702492;729644;2041029;4001727;4800201;4978322;4978934;6201557;6869688;7387870;8762469;9845942;10319488;10844308;10856035;13048867;13627174;13702527;13747636;13862050;14220097;14589678;14590031;14637139;15899056;16423940;17107234;17281730;18014880;18639578;18705422;19440316;19758231;20561035;21780403;23329700;24258995;24259140;24867991;25598312;26443448;26728590;28092636;29618001;29898867;30012718;30013240;30370266;30374579;33123374;33192252;33983095;34615418;35674772;36363905;39186211;39186297;39224703;40162843;40488311;40981433;41620038;43327544;44077766;44819014;45105428;45861310;45985713;45986209;49634987;50733359;50851649;51051756;51051854;51204990;53469001;54213305;55343985;57044281;1452367;1628715;3702536;4360647;5347453;5470123;6147179;6857969;7128857;10326240;11008039;11135133;11751159;12027832;12422671;12497714;12930798;12931333;13251965;14579959;14955450;15384821;21053202;21198179;22889796;24428786;25288278;26754568;29712217;31668721;31949734;33935899;33973891;38058255;38310334;38311062;38820961;38876365;40465317;40465759;41122236;41754311;41817403;42301955;42639580;43399700;43850840;44594532;44837670;44842334;45233307;48440931;50805617;1547339;1751221;1834459;2142284;2314491;4554258;4631365;7600415;8594026;8761115;8761377;8778711;9120783;9597679;9606046;9626458;13756083;13988490;13989062;18589824;19239324;19568627;19569198;20410885;21133365;22221709;22657535;22798522;23741063;24276930;25528903;26416735;26528998;28741192;31096817;31256724;31956838;32221094;32221231;33035594;33197445;35111873;36496617;37001786;39150670;39652139;39652476;40776906;41135820;42359916;43169475;43235534;43235628;44443919;44668228;45439909;46116071;46478659;48983244;49369002;49369240;51123140;51248104;52264920;52887012;53187203;53198613;54205029;222005;1177550;2844089;3976754;6634541;7116108;8335500;10144861;10145422;10481722;11923097;12048553;12365775;12525414;12525978;15505261;16487658;18733767;20344116;20505382;21438897;22373786;23677777;24311982;25100575;25182486;26098421;27980677;28679916;29220787;33432292;33661760;34191678;34717180;35140832;36077182;36078957;38514244;39049311;40591239;41939793;42095108;43084887;45215685;45538274;47355226;47380609;47497278;373388;623642;4469284;4483197;8156335;8541479;8623429;8623819;10869314;12058223;14067943;15412532;16521130;16946589;16947134;17447648;18416120;21471073;21909029;25225096;25628060;25946294;26778692;27086178;30126857;32454620;33825101;33825643;34799536;34799719;36173749;36458651;38636425;39883431;42578550;45552227;46545210;47315202;48020073;48059077;48465027;48724945;49690355;9084;684125;2131606;3052668;3582336;3716294;3955017;4899508;5519905;6268243;6591343;7322774;7476276;7761713;8007229;8602900;9219435;9342291;9879650;9879813;10867998;11312891;12341930;13708063;13914005;14848010;14848631;15950281;16175538;16292821;17789912;18038146;19440436;19505151;21139742;21140309;23447495;23863198;24202443;24205504;24210267;24233952;26225662;26548982;27308109;27341293;27822345;29041896;30502601;33083405;33845992;34154849;34311352;34751249;34762803;35238281;35238824;35799901;36236855;36237294;36652339;37305852;39206926;39647679;40006960;40007484;41832330;42098164;44269002;45947053;45947158;47106478;47167290;47169540;49801767;50303998;52658128;52658513;450107;508229;1318663;1769651;2214857;2666675;3871010;4876642;4876828;5026960;5213789;5667786;6436583;6628970;7613409;8318998;8606274;10666680;11219037;11647142;12345547;13203687;13537165;15129160;15642305;16180294;16246741;16325435;17137476;17653444;18903379;18980237;19917553;21047002;21090980;21091553;23011043;26162412;28708636;29771216;29771708;30153404;30167033;30498039;32072075;32072676;32223929;33135618;33329763;33658787;33920578;33921127;34594552;35817866;36284241;36532057;38968321;41540675;47185711;48663516;48778088;49174010;51384937;51408328;52475354;1125708;1375378;3379352;3960444;4792867;4869570;5589523;8958428;11510391;11700723;12770565;13555807;14125726;14290660;15141060;15286239;16747357;19011807;3429944;5717615;6191628;6869099;8492469;10197437;10890681;10891019;10931933;12725456;12725694;14222342;14389535;14552468;16211377;16218767;18791526;19032321;531972;1248000;1584346;2850752;3691005;3691226;3781164;3933237;5347827;7579575;7837334;8160313;8160426;8173300;9281181;12371316;15218838;15457704;15622319;16118435;17803040;18031830;18032393;19718357;20849007;21895904;22997097;25512817;27484687;28570423;29655739;30830852;31663155;31663326;31715551;32082713;3490683;4456343;4647511;5897586;6573129;10999719;12198410;15145991;16213539;18295365;19551063;20620888;21335079;23814373;24434014;25661363;25661545;27928351;27975259;29382314;29972820;30434466;30966282;31479503;31723618;663239;3764043;4948352;6164230;6393425;6393517;7036765;7178847;7683445;7683594;8462819;10481190;10644939;10929424;13032124;13582268;14253461;21779016;21817715;21818238;22429693;24503583;27059498;31024775;31891195;32689836;33239045;33332426;33483595;33483695;33637565;34786757;34786915;35370854;36818711;36858439;37047918;37769413;39711496;40046937;40055803;40968114;41753481;42170586;42328395;44295609;46872495;46873526;46874106;47549422;48540705;49555239;49555641;50010628;51245456;53256900;53362243;4175937;4224497;4944195;5014663;5235415;5369016;9185632;9579408;9798816;13912569;18708870;21878454;23780072;25096145;25184141;25437593;25655235;25655377;27483579;28139515;28140079;29700840;30221183;31438902;32957091;33789085;35250464;35334017;35387409;36607553;37047676;37054266;37477447;38899759;39142703;39805324;40384827;41347096;44263103;46699202;47316794;47317761;49207215;50035672;53400611;53758704;53761376;53761473;447570;448145;630205;1793397;4086611;4134692;4357951;11794183;14516128;15002412;15232278;17353471;17596691;17907940;18816251;19100996;22711194;24992965;25074165;25074690;26304340;28476007;28619960;29809201;32352357;32352911;32421443;37010747;39023303;40303601;40952228;41487206;41504320;808256;1319702;4099870;4879481;5336796;7022521;8086757;8605074;8625840;8753369;9407331;9646679;10497011;10973336;11579919;13284340;13953681;15261250;15714399;15883930;18013570;18250666;19091490;19382048;19872376;20514215;20514747;20626632;21078250;21078377;23615535;24745663;25047882;25866860;26146936;26905207;26905804;27630683;27817522;28038691;28501666;28502289;28625814;30346422;31293410;34478801;34478926;34794129;36233043;36295486;38758233;116369;1926575;2698162;3008777;3119664;5318318;5555605;5842132;6277551;6278128;6977619;7274439;7282834;7704468;7917884;8109175;9810657;9811203;9846996;10494851;10658203;11790286;13294157;13294642;13319110;13500232;13552210;13903936;15325626;15903357;17410253;18516725;20492242;22193908;22487536;24667748;25733720;26345649;26640970;26828050;28163524;28469226;29057438;29488613;29630680;29695760;30500240;32163514;32532501;33107558;33500926;35099770;35500631;35520085;36868901;37291370;41900625;1584546;3054820;3054915;3797629;5406644;5482996;6467335;6663967;6988389;7247766;7391832;7714594;7921643;8966917;9319200;9999956;10258431;11414260;11713529;12483753;12826666;12880297;13519908;13720160;13885196;17658749;17902048;19814812;19882960;24340149;30596115;30817980;35547162;35587344;35806995;36003001;36432645;36574334;37722267;37770409;38526889;76301;683838;884050;1426353;3480087;5194875;7415079;7682481;9161780;9162351;12909202;13507252;13552283;15525860;17162450;18378486;18399333;18777961;22248387;22920765;23278311;23665979;24981372;25650684;25835542;26055766;26065836;27151691;27724911;28661518;28661746;29599764;30075771;30460828;30864862;31801478;33907356;34263436;1122077;1122287;1267408;2442723;3882849;4127300;7679349;9501307;10738079;10790907;11246786;11866316;11929833;12626954;12899489;15209835;15298052;15693148;16402814;18508557;20169900;22168567;24249869;24343682;27354642;27663251;28584663;28763064;28763181;28779863;30287538;30419440;30430215;31005902;31310162;32083889;34225901;500864;2026526;3947317;6266380;7333008;8046468;9252630;10595721;11949688;12509590;13472506;14009403;14009983;14407562;15980876;17253530;17836335;19737424;21158087;21488371;24088210;25442980;25443177;25661445;30354097;30684570;34753351;3637259;3651221;4422213;4745272;4886468;5234223;7632404;9335225;10858548;11630881;12308561;13631436;13747561;15701616;15926538;17129086;17129123;17484134;20655459;21545909;22307613;23782549;24190756;24949038;25155044;25465841;25465935;29646373;31061859;433053;2885675;3007308;3501852;3946460;4612635;4723226;7185189;7185708;7526700;7717991;7867031;8383059;8383204;10282299;11453081;12148387;12970516;12971114;13260741;13999098;15239752;15367470;15368028;16882066;17825011;21355247;21603461;21610110;24920527;24968490;27557123;27557655;28343745;28704428;29893620;30148213;4662560;5967223;7360079;7661789;8302703;8972024;9798705;10713439;10873537;12032944;13966201;13966391;15058858;16827354;19692938;19698595;19699063;22555284;23260004;25006489;25596175;25792488;26413256;26413528;26484897;26485070;26928511;26929045;27795086;28426924;28653805;30521636;30938217;791103;910477;1470677;184479;683948;452294;481154;556849;54982;34013;233250;246398;246531;99652;187975;188072;196490;106763;68409;6305;29568;61926;12012;29298;16289;34603;35018;1470;11288;11767;176;3361;21774;680;2241;63;1;4152;3614;6775;798;975;135;2177;532;1;802;365;221;27445;3183;4696;705;520;12346;25121;9582;4692;2320;17978;19193;2150;119;22727;2453;3563;3644;914;125;10355;3765;1127;553;13583;848;4622;9254;115;1;44;962;785;10626;2293;9880;2088;482;1;23053;2036;22246;218;502;2730;255;1;1295;67;162;99;361;5789;95;101;16093;11798;1719;12894;1;1292;1361;8035;8775;4923;5036;408;4994;551;4876;1404;1;14128;9474;586;13061;16390;272;63815;221380;8226;181092;2710;39659;24459;35816;36817;3976;6867;4152;13434;16374;41900;21780;79649;38491;44495;69719;2227;2789;27055;59798;9842;36167;234713;253452;31862;33136;220208;14063;67568;77515;2312;1533;4339;12791;1109	411904;3737053;4117407;4332986;4976204;7120016;8102309;8368240;9086917;9087171;9089813;10758603;11352226;12138255;14286397;14694589;14695033;15679874;15916356;16049882;20704538;21477624;23125154;26272271;27451256;28809513;29210796;29544099;32045326;32086682;32104034;32642646;33015107;33732941;33733535;34134337;35185776;35237737;36358255;36361113;40314798;40688340;41470358;41487767;41488329;41773478;42271722;42271766;42320074;42708534;44049093;44537507;45055722;50248549;54896630;55554347;56382151;57154776;57756127;61999929;62159137;63340354;63859567;2279582;4186129;4628572;4772772;4784731;5061409;5206891;12403230;12479372;14488428;14539018;15394190;16255457;16471837;17036664;17595657;18522001;18579637;19008030;19406801;21835670;21836270;21845626;22189874;23040554;25169229;26280417;26339571;26943953;30091040;30281348;30731623;30820649;31182518;31569263;31616736;33336676;33749994;34448233;37603047;37614807;39003348;39641641;42000753;42614764;42615294;43337108;43444896;45509237;45515390;48879867;50031004;53024706;53525215;53536088;53599237;54649748;54797537;55244064;55515545;55549905;56530146;57563849;57683077;59368648;59617700;59628094;62320108;62335938;62903211;475970;476269;2853726;7775041;8672166;9583747;10274605;10467387;12219838;13398511;14301220;16426749;16426981;16906266;18258425;20601661;24746778;24940828;25025725;25124581;26241186;27752258;28071616;29639762;30108666;30749835;32988415;33199455;34524683;34655784;34861824;35318101;36963713;36995395;38229976;38275369;39218546;42408918;43620784;43765656;45704729;46224607;46769005;47179281;47606438;48593816;48679217;49889944;50347779;50678570;50769915;51740815;51741331;51827183;53856486;54107221;54107747;55060075;55252278;58666775;60319407;61842640;61844356;62027450;62488976;62755413;63092922;63124940;66995387;68554362;69161390;69651410;69717502;70896656;73298565;1291096;4587618;6086309;6187098;6828972;7677932;8093099;8902656;9060411;9772483;11252976;11749616;11773241;12341454;12341976;12650198;14314001;15718284;16265919;18489804;18894606;18915716;19052356;19467157;20483500;22174929;22604000;23111338;23998041;24028739;24029031;24039905;24478304;25014472;25423851;25831675;26053592;26909673;27240028;28595632;31349745;32600513;34086806;35655668;35674765;36145819;37001399;37694528;38281276;38281494;38997986;41653913;42473297;43179546;43442426;44000063;44114812;44114993;45017862;45371928;45426591;46805874;47239813;49529303;51055816;52075674;53710762;57532719;58044322;59197686;60753229;62804598;64977980;66090260;66205960;66845322;66845518;68014684;68041372;68237691;68468682;68517637;68526597;69574946;70420339;70716834;72641881;73404927;1114866;1258917;3102529;3661664;4921640;6891740;6892340;7705789;9780006;9829345;10997559;11161666;11162136;11189547;11336888;15626164;20633945;20701413;21614702;22114593;22459538;25439661;26906146;27234095;27799427;31498265;31562349;31823911;33105096;33105655;33697170;33958462;34644404;35278172;35437125;35949997;36220693;36870068;38699027;39404257;41813754;43089687;44070852;44309212;44818724;44818973;45724233;48630484;49108209;49235202;50491953;52239943;52735339;52968971;53195237;53671071;53796203;55213630;56121182;56519166;56603325;57360349;57588737;1412993;1560880;3084716;4233340;5931374;5951184;7172807;8064920;8065491;8736655;8737240;8931117;8979676;10222682;10227145;10843931;11016852;11058792;12493846;13516178;13640613;14339847;14340209;18342501;19565629;21665410;24441216;25214457;25215030;26551871;26552045;27507186;27877012;28868641;28904352;29805219;29891128;31429839;31431346;31791120;33475703;33878307;35956767;37772870;39012649;39743336;39756391;39825690;39825933;40319120;41394941;41808080;45201922;45554480;47401566;47496282;47496878;49921574;49992550;51676892;53508323;54906093;55176501;55386625;55577643;56244585;56734721;132247;524432;1943663;2871741;3889356;4345774;4680643;5057228;5062415;5340104;5690123;6979592;7142001;7825899;7982731;8336173;8600134;9358231;10044954;14069733;14726004;15174012;15356427;15704025;16628071;16628618;17190303;23473648;26494791;26547068;28470803;30367901;32692130;33317639;33318025;33998865;33999025;34019913;34301933;35014705;36353151;36638033;37176844;37177218;39249574;40915969;43066229;44034234;44051413;44051709;44312996;45051417;48134361;48134595;48466698;48467266;49026432;49062166;787314;872255;2113987;2671251;2671799;3756728;4354307;4354658;5502959;5801360;6902010;6929925;7735605;8922619;8922714;9042460;11981119;13508348;14181001;15189879;15190449;16354920;17676662;17840297;19202034;22353256;22353602;22603279;23009272;23075952;24039872;24530578;24742822;25382624;28173923;28380821;29284740;29596504;29925125;30853017;32074580;32123934;32124110;33249441;35536655;35536806;36726065;38382734;38752468;39403314;40299687;41216471;42308680;42611414;43028928;43837787;43837855;45135466;45136844;46215539;46365304;46366054;48259237;48628881;1783672;4728151;4744593;5617605;7812516;8594267;8955529;9068427;9419101;10972751;16837851;18256880;19058350;19058927;20896787;20919172;21570122;21570712;23198308;23644036;25361110;25618172;26229955;26230553;26242161;26679432;27315095;31734001;32224957;32556668;34146104;34146727;35095557;37509442;39293561;39293652;39835711;40904007;41107571;41380923;42915526;42916081;42986494;44968138;45741854;46546121;49417365;1809108;3306485;4271834;4514606;4515166;4659489;6777946;7685592;7707618;9496427;10023140;10777093;12387016;13177708;15847264;16514727;16608629;17353474;18057102;18057331;19371715;20194509;21571915;22493772;22623894;22624313;22932324;23135582;23300967;24141162;25044698;26266005;27864435;28517829;29110033;29488471;29993309;29993830;32198850;32516620;32517203;32788726;32789304;32864301;33222785;34596668;34784181;36049474;37062475;39236131;39246039;39316593;39898148;40408883;40664535;41263043;41389354;42392162;45775424;46767867;47887872;48379287;49365263;49468066;49478186;49600211;108742;572108;2698677;5289887;6196184;7730830;9161810;10954565;11518791;12409983;12410194;13889224;14234440;14235028;14417159;14819298;15007561;15793575;16685207;16685355;17071069;17873367;17873962;18819285;19022075;19669801;20051378;20441892;20718346;21488769;22446457;22695765;22696332;23495163;23915141;23966296;23966412;25284697;25300804;27057831;27301486;28239383;30222587;32176892;33110481;33204995;33575944;33813658;34287085;34762371;35186868;35636659;36040998;37302456;37303025;38263855;38264061;38455719;38894799;39296276;39789175;41100957;41257143;41386246;42306720;43308773;45579773;45775632;46039794;47437450;47485096;47485592;47549428;49630253;49644799;50968236;51196571;54529850;54773363;55181139;55209576;55328486;56575436;56966136;58189666;58768603;58850353;58850757;58993263;60727491;1124437;2713364;2926021;3365333;4407772;6139125;6139719;8485120;9909592;9972370;10055559;10511901;13313517;13314085;13594887;14078055;14665148;16103854;18333473;18531897;18861461;21727496;22500102;23194924;23195100;26298413;27768792;27791198;28848630;29437266;29460049;31071348;31558544;33792370;35972116;39637234;39843201;39958267;39958442;40558875;40801947;41100226;42280179;42633734;43058980;43097140;43780630;44562507;45104449;45510867;46019580;47996168;48103232;49095071;49095213;49429789;49907974;49918685;52541058;53110053;53426763;55370659;55787023;56796448;56797012;57817720;58453836;59829063;60466760;60940031;1471268;1572391;2184545;2497481;2537311;2548389;2867065;5875312;6175493;7798837;11510494;11849525;15951608;17775317;19234255;19852205;21688783;22232437;22531959;24230343;24408361;25019556;25107286;28202160;28632699;29873168;30045605;30097874;30157682;30158244;31068001;32210805;32256706;33877803;34252592;35722851;36914782;36985940;37567496;39750747;40630228;41918927;41919018;42964772;2302615;2577253;3186722;5393787;6751260;6977453;8372502;9549949;10361873;10517651;13084216;15158802;17865954;17866154;17895839;18879517;19273282;19948842;20266325;25186732;25240149;26568150;27634695;28283856;30457134;31276091;31280371;32808167;33115829;33918076;34023471;34110605;35561037;38328265;38542416;42717168;270621;1601836;1756635;3055848;3668182;4620506;4621788;5251068;5491093;5974056;6325161;6499171;6590968;6663993;9212633;10163854;10620972;11391488;11446228;11930654;12437161;13391572;13650042;14033230;14139506;15185461;16845391;17005162;17167169;17274709;17316223;17353134;17521284;17560594;18193773;18733760;18814133;18814745;20212099;20467030;20706296;20914436;21516908;21921127;22090692;22091262;23265939;23826393;23826859;23845706;25782696;26595144;26595421;26982619;27246811;27438195;28195899;28502488;28503059;29474464;29804660;30817991;30831652;32437790;33021090;33207188;33733923;34466557;36607769;40309472;40689894;40780113;40780497;41079985;41722768;42272168;42513906;42937158;42954799;44066155;44585207;44814241;46027246;47293699;47293804;47651808;50240572;53224426;54504052;55358513;55910879;56119371;702699;729673;2041165;4001839;4800363;4978375;4978946;6201724;6869700;7387951;8762712;9846022;10319562;10844533;10856138;13048970;13627284;13702552;13747649;13862092;14220329;14589704;14590057;14637313;15899482;16424130;17107436;17281825;18014908;18639634;18705515;19440380;19758541;20561185;21780453;23329766;24259010;24259159;24868406;25598518;26443483;26728718;28092880;29619205;29898916;30012732;30013304;30370692;30375005;33123781;33192573;33983269;34615475;35674793;36363948;39186233;39186307;39224751;40162979;40488545;40981505;41620449;43327586;44077871;44819144;45105523;45861464;45985723;45986275;49635122;50733393;50851818;51051767;51051868;51205063;53469128;54213533;55344109;57044542;1452708;1628738;3702606;4360740;5347588;5470346;6147309;6858033;7128953;10326453;11008192;11135263;11751181;12027849;12423195;12497827;12930836;12931633;13251987;14580140;14955765;15384904;21053290;21198411;22890150;24428945;25288390;26754944;29712306;31668753;31949792;33936177;33974021;38058302;38310404;38311414;38821044;38876464;40465330;40465796;41122365;41754458;41817479;42302074;42639769;43399829;43851158;44594636;44837947;44842552;45233328;48441162;50805826;1547417;1751267;1834855;2142470;2314830;4554522;4631404;7600456;8594097;8761130;8761391;8778833;9120990;9598753;9606200;9626653;13756210;13988536;13989101;18589836;19239478;19568670;19569217;20410961;21133478;22221801;22657589;22798692;23741136;24277078;25528955;26417117;26529097;28741378;31096898;31256811;31956962;32221110;32221255;33035669;33197531;35112107;36496723;37001875;39150742;39652158;39652514;40776992;41135969;42359983;43169527;43235550;43235651;44444019;44668259;45439925;46117035;46478754;48983326;49369013;49369254;51123234;51248474;52265040;52887239;53187247;53198656;54205109;222408;1177997;2844170;3977194;6634670;7116127;8335590;10144899;10145450;10481732;11923232;12048732;12366078;12525452;12526012;15506112;16488011;18733942;20344236;20506077;21439272;22373904;23677929;24312121;25100812;25182574;26098552;27980725;28680216;29221298;33432403;33661893;34191851;34717273;35140866;36077590;36079008;38514375;39049365;40591693;41939869;42095152;43084978;45215737;45538396;47355639;47380689;47497654;373528;623790;4469319;4483331;8156473;8541600;8623453;8623837;10869333;12058329;14068076;15412585;16521184;16946612;16947178;17447684;18416483;21471298;21909078;25225325;25628140;25946558;26778925;27086322;30127080;32455434;33825117;33825688;34799621;34799747;36173945;36458724;38636523;39883572;42578657;45552615;46545617;47315280;48020248;48059184;48465106;48724999;49690371;9212;684269;2131656;3052700;3582494;3716374;3955205;4899578;5520016;6268266;6591366;7323308;7476349;7761732;8007289;8603198;9219559;9342642;9879678;9879823;10868118;11313174;12342323;13708134;13914026;14848162;14848670;15950768;16175559;16292966;17789956;18038228;19440891;19505189;21139774;21140343;23447544;23863273;24202969;24205639;24210367;24234236;26225835;26549115;27308218;27341368;27822473;29041961;30502705;33083510;33846079;34154929;34311400;34751432;34762888;35238298;35238869;35800222;36236868;36237332;36652468;37305989;39207010;39647892;40006985;40007524;41832404;42098224;44269032;45947109;45947181;47106650;47168133;47169762;49802170;50304201;52658140;52658635;450217;508373;1319040;1769831;2214959;2666755;3871032;4876652;4876839;5026996;5213903;5667992;6436614;6629189;7613666;8319065;8606583;10666791;11219177;11647194;12345570;13203842;13537422;15129661;15642318;16180311;16246797;16325491;17137497;17653488;18903508;18980294;19917670;21047071;21091024;21091582;23011147;26162449;28709284;29771268;29771718;30153442;30167129;30498178;32072113;32072911;32224702;33135668;33329906;33659030;33920588;33921184;34594566;35818129;36284736;36532134;38968335;41540738;47185800;48663630;48778407;49174148;51384983;51408867;52475412;1125759;1375503;3379404;3960456;4793007;4869984;5589565;8958562;11510448;11701593;12770587;13555864;14125760;14290723;15141196;15286957;16747401;19011928;3430111;5717673;6191640;6869161;8492784;10197617;10890743;10891052;10931984;12725470;12725785;14222649;14389713;14552491;16211391;16218866;18791590;19033539;532144;1248181;1584544;2850926;3691131;3691237;3781456;3933361;5347860;7579674;7837461;8160338;8160444;8173464;9281191;12371431;15218950;15457739;15622477;16118515;17803151;18031855;18032434;19718787;20849546;21896126;22997144;25513254;27484754;28570558;29655950;30830936;31663270;31663357;31715672;32082801;3490811;4456457;4647547;5897727;6573317;11000036;12198551;15146118;16213616;18295691;19551484;20621040;21335098;23814500;24434380;25661402;25661570;27928474;27975350;29382412;29972959;30434574;30966358;31479535;31723886;663255;3764149;4948583;6164330;6393469;6393685;7036955;7178962;7683502;7683912;8462869;10481266;10645086;10929536;13032164;13582406;14253549;21779461;21817753;21818263;22429984;24503619;27059557;31025183;31891222;32689981;33239878;33332490;33483609;33483717;33637605;34786775;34786935;35371240;36818847;36858545;37048025;37769807;39711608;40047067;40055864;40968234;41753589;42170616;42328628;44295894;46872754;46873567;46874134;47549432;48540927;49555386;49555664;50010769;51246776;53256952;53362321;4176030;4225261;4944303;5014748;5235466;5369401;9186058;9579506;9798947;13913100;18709030;21878779;23780100;25096342;25184173;25437975;25655252;25655393;27483895;28139533;28140123;29700988;30221361;31438989;32957203;33789396;35250507;35334433;35387522;36607700;37047931;37054392;37477521;38900549;39142936;39805362;40384895;41347481;44263220;46699982;47317283;47317995;49207350;50035788;53400677;53758723;53761414;53761586;447595;448160;630258;1793512;4087088;4135075;4357977;11794277;14516203;15002563;15232301;17353529;17596781;17908345;18816489;19101091;22711401;24993076;25074187;25074727;26304405;28476160;28620290;29809238;32352370;32352961;32421454;37011084;39023434;40303703;40952375;41487563;41504677;808318;1320012;4099939;4879565;5337648;7022745;8086902;8605164;8626016;8753606;9407462;9646705;10497139;10973463;11580048;13284450;13953795;15261269;15714556;15884006;18013783;18250826;19091510;19382123;19872416;20514260;20514796;20626897;21078276;21078388;23615922;24745757;25047926;25866973;26147127;26905280;26905833;27630788;27817811;28038864;28501733;28502302;28626117;30346605;31293762;34478844;34478942;34794255;36233081;36295627;38758451;116418;1926783;2698333;3008834;3119981;5318353;5555814;5842390;6277573;6278192;6977737;7274539;7282934;7704881;7917940;8109289;9810687;9811237;9847016;10495090;10658278;11790328;13294194;13294658;13319219;13500504;13552394;13904338;15325722;15903624;17410281;18517001;20492773;22194012;22487559;24667855;25733742;26345678;26641776;26828163;28163590;28469495;29057528;29489211;29630718;29695773;30500366;32163585;32532560;33107710;33500977;35099935;35501325;35520172;36869106;37291416;41901160;1584661;3054830;3054932;3797980;5406722;5483161;6467452;6664092;6988517;7247833;7391976;7714829;7921695;8966968;9319391;10000022;10258507;11414330;11713656;12483870;12826776;12880409;13519933;13720185;13885434;17658955;17902139;19814907;19883079;24340297;30596212;30818377;35548193;35587437;35807051;36003026;36433220;36574385;37722521;37770481;38527074;76850;684201;884248;1426494;3480141;5195033;7415265;7683146;9161818;9162375;12909247;13507262;13552350;15525908;17162525;18378581;18399671;18778032;22248445;22920844;23278382;23666052;24981676;25650852;25835727;26055874;26065985;27151738;27724971;28661731;28662163;29599877;30076145;30461382;30865269;31801643;33907467;34263607;1122103;1122309;1267527;2442766;3882916;4127332;7679418;9501381;10738216;10790927;11246957;11866358;11930084;12627275;12899777;15210269;15298185;15693197;16402963;18508633;20170573;22168704;24250060;24343826;27354693;27663429;28584794;28763089;28763195;28779899;30287551;30419536;30430275;31006029;31310238;32084257;34226011;500963;2026597;3947390;6266758;7333136;8046608;9252702;10595822;11949733;12509943;13472612;14009437;14010040;14407769;15980918;17253866;17836372;19737472;21158154;21488495;24088275;25443005;25443187;25661712;30354184;30684766;34753723;3637328;3651574;4422404;4745295;4886596;5234380;7632476;9335360;10858578;11631008;12308640;13631506;13747684;15701685;15926684;17129096;17129176;17484526;20655581;21545983;22307693;23782571;24190877;24949054;25155843;25465879;25465946;29646423;31061916;433068;2886196;3007377;3501971;3946503;4612691;4723339;7185225;7185736;7526859;7718027;7867046;8383119;8383219;10282415;11453364;12149228;12970560;12971170;13260849;13999447;15240168;15367493;15368069;16882175;17825037;21355344;21603643;21610166;24920738;24968553;27557143;27557694;28343828;28704510;29893687;30148486;4662633;5967291;7360184;7661891;8303118;8972078;9798893;10713587;10873749;12032968;13966235;13966401;15058932;16827570;19693541;19698605;19699116;22555404;23260019;25006612;25596378;25792665;26413272;26413556;26484912;26485088;26928535;26929093;27795214;28427130;28653855;30521675;30938235;791474;910615;1470790;184527;683963;452605;481315;557212;55037;34076;233353;246432;246565;99762;188000;188103;196615;106889;68469;6459;29615;62045;12554;30114;16505;34678;35446;1889;11777;12009;849;3385;21795;789;2489;238;589;4195;3656;6823;917;993;150;2225;788;78;838;379;296;27651;3405;4867;783;594;12624;25259;10230;4766;2436;18176;19404;2234;214;23041;2488;3578;3673;1189;290;10437;3832;1333;823;13602;1031;4675;9365;320;80;232;1096;849;10735;2374;10043;2257;912;228;23434;2174;22303;839;830;2867;577;192;1863;96;177;187;1015;5879;278;1159;16397;11858;1856;13035;36;1344;1535;8161;9723;4948;5054;1135;5109;566;5017;1584;170;14216;9507;778;13164;16780;369;63941;221521;8262;181332;2851;39792;24490;35941;36844;4156;7306;4524;13769;16516;42009;21899;79722;38538;44754;69822;2270;2817;27198;60082;10002;36283;234838;253561;31917;33660;220567;14287;67580;77527;2731;1618;4390;12897;1154	+;+;+;+;+;+;+;+;+;+;+;+;+;+;+;+;+;+;+;+;+;+;+;+;+;+;+;+;+;+;+;+;+;+;+;+;+;+;+;+;+;+;+;+;+;+;+;+;+;+;+;+;+;+;+;+;+;+;+;+;+;+;+;-;-;-;-;-;-;-;-;-;-;-;-;-;-;-;-;-;-;-;-;-;-;-;-;-;-;-;-;-;-;-;-;-;-;-;-;-;-;-;-;-;-;-;-;-;-;-;-;-;-;-;-;-;-;-;-;-;-;-;-;-;-;-;-;-;-;-;-;-;-;-;-;-;-;-;-;-;-;-;-;-;-;-;-;-;-;-;-;-;-;-;-;-;-;-;-;-;-;-;-;-;-;-;-;-;-;-;-;-;-;-;-;-;-;-;-;-;-;-;-;-;-;-;-;-;-;-;-;-;-;-;-;-;-;-;-;-;-;-;-;-;-;-;-;-;+;+;+;+;+;+;+;+;+;+;+;+;+;+;+;+;+;+;+;+;+;+;+;+;+;+;+;+;+;+;+;+;+;+;+;+;+;+;+;+;+;+;+;+;+;+;+;+;+;+;+;+;+;+;+;+;+;+;+;+;+;+;+;+;+;+;+;+;+;+;+;+;+;+;+;+;+;+;+;+;+;+;+;+;+;+;+;+;+;+;+;+;+;+;+;+;+;+;+;+;+;+;+;+;+;+;+;+;+;+;+;+;+;+;+;+;+;+;+;+;+;+;+;+;+;+;+;+;+;+;+;+;+;+;+;+;+;+;+;+;+;+;+;+;+;+;+;+;+;+;+;-;-;-;-;-;-;-;-;-;-;-;-;-;-;-;-;-;-;-;-;-;-;-;-;-;-;-;-;-;-;-;-;-;-;-;-;-;-;-;-;-;-;-;-;-;-;-;-;-;-;-;-;-;-;-;-;-;-;-;-;-;-;-;-;-;-;-;-;-;-;-;-;-;-;-;-;-;-;-;-;-;-;-;-;-;-;-;-;-;-;-;-;-;-;-;-;-;-;-;-;-;-;-;-;-;-;-;-;-;-;-;-;-;-;-;-;-;-;-;-;-;-;-;-;-;+;+;+;+;+;+;+;+;+;+;+;+;+;+;+;+;+;+;+;+;+;+;+;+;+;+;+;+;+;+;+;+;+;+;+;+;+;+;+;+;+;+;+;+;+;+;+;+;+;+;+;+;+;+;+;+;+;+;+;+;+;+;+;+;+;+;+;+;+;+;+;+;+;+;+;+;+;+;+;+;+;+;+;+;+;+;+;+;+;+;+;+;+;+;+;+;+;+;+;+;+;+;+;+;+;+;+;+;+;+;+;-;-;-;-;-;-;-;-;-;-;-;-;-;-;-;-;-;-;-;-;-;-;-;-;-;-;-;-;-;-;-;-;-;-;-;-;-;-;-;-;-;-;-;-;-;-;-;-;-;-;-;-;-;-;-;-;-;-;-;-;-;-;-;-;-;-;+;+;+;+;+;+;+;+;+;+;+;+;+;+;+;+;+;+;+;+;+;+;+;+;+;+;+;+;+;+;+;+;+;+;+;+;+;+;+;+;+;+;+;+;+;+;+;+;+;+;+;+;+;+;+;+;+;+;+;+;+;+;+;+;+;+;+;+;+;+;+;+;+;+;+;+;+;+;+;+;+;+;+;+;+;+;+;+;+;+;-;-;-;-;-;-;-;-;-;-;-;-;-;-;-;-;-;-;-;-;-;-;-;-;-;-;-;-;-;-;-;-;-;-;-;-;-;-;-;-;-;-;-;-;-;-;-;-;-;-;-;-;-;-;-;-;-;-;-;-;-;-;-;-;-;-;-;-;-;-;-;-;-;-;-;-;-;-;-;-;-;-;-;-;-;-;-;-;-;-;-;-;-;-;-;-;-;-;-;-;-;-;-;-;-;-;-;-;-;-;-;-;-;-;+;+;+;+;+;+;+;+;+;+;+;+;+;+;+;+;+;+;+;+;+;+;+;+;+;+;+;+;+;+;+;+;+;+;+;+;+;+;+;+;+;+;+;+;+;+;+;+;+;+;+;+;+;+;+;+;+;+;+;+;+;+;+;+;+;+;+;+;+;+;+;+;+;+;+;+;+;+;+;+;+;+;+;+;+;+;+;+;+;+;+;+;+;+;+;+;+;+;+;+;+;+;+;+;+;+;+;+;+;+;+;+;+;+;+;+;+;+;+;+;+;+;+;+;+;+;+;+;-;-;-;-;-;-;-;-;-;-;-;-;-;-;-;-;-;-;-;-;-;-;-;-;-;-;-;-;-;-;-;-;-;-;-;-;-;-;-;-;-;-;-;-;-;-;-;-;-;-;-;-;-;-;-;-;-;-;-;-;-;-;-;-;-;-;-;-;-;-;-;-;-;-;-;-;-;-;-;-;-;-;-;-;-;-;-;-;-;-;-;-;-;-;-;-;-;-;-;-;-;-;-;-;-;-;-;-;-;-;-;-;-;-;-;-;-;-;-;-;-;-;-;-;-;-;-;-;-;-;-;-;+;+;+;+;+;+;+;+;+;+;+;+;+;+;+;+;+;+;+;+;+;+;+;+;+;+;+;+;+;+;+;+;+;+;+;+;+;+;+;+;+;+;+;+;+;+;+;+;+;+;+;+;+;+;+;+;+;+;+;+;+;+;+;+;+;+;+;+;-;-;-;-;-;-;-;-;-;-;-;-;-;-;-;-;-;-;-;-;-;-;-;-;-;-;-;-;-;-;-;-;-;-;-;-;-;-;-;-;-;-;-;-;-;-;-;-;+;+;+;+;+;+;+;+;+;+;+;+;+;+;+;+;+;+;+;+;+;+;+;+;+;+;+;+;+;+;+;+;+;+;+;+;+;+;+;+;+;+;+;+;+;+;+;+;+;+;+;+;+;+;+;+;+;+;+;+;+;+;+;+;+;+;+;+;+;+;+;+;+;+;+;+;+;+;+;+;+;+;+;+;+;+;+;+;+;+;+;+;+;+;+;+;+;+;+;+;+;+;+;+;+;+;+;+;+;+;+;+;+;+;+;+;+;+;+;+;+;-;-;-;-;-;-;-;-;-;-;-;-;-;-;-;-;-;-;-;-;-;-;-;-;-;-;-;-;-;-;-;-;-;-;-;-;-;-;-;-;-;-;-;-;-;-;-;-;-;-;-;-;-;-;-;-;-;-;-;-;-;-;-;-;-;+;+;+;+;+;+;+;+;+;+;+;+;+;+;+;+;+;+;-;-;-;-;-;-;-;-;-;-;-;-;-;-;-;-;-;-;+;+;+;+;+;+;+;+;+;+;+;+;+;+;+;+;+;+;+;+;+;+;+;+;+;+;+;+;+;+;+;+;+;+;+;+;-;-;-;-;-;-;-;-;-;-;-;-;-;-;-;-;-;-;-;-;-;-;-;-;-;-;-;-;-;-;-;-;-;-;-;-;-;-;-;-;-;-;-;-;-;-;-;-;-;-;-;-;-;-;-;-;-;-;-;-;-;-;-;-;-;-;-;-;-;-;-;-;-;-;-;-;-;-;-;-;-;-;+;+;+;+;+;+;+;+;+;+;+;+;+;+;+;+;+;+;+;+;+;+;+;+;+;+;+;+;+;+;+;+;+;+;+;+;+;+;+;+;+;+;+;+;+;+;+;+;+;+;+;+;+;+;+;+;+;+;+;+;+;+;+;+;+;+;+;+;+;+;+;+;+;+;+;+;+;+;+;+;+;-;-;-;-;-;-;-;-;-;-;-;-;-;-;-;-;-;-;-;-;-;-;-;-;-;-;-;-;-;-;-;-;-;-;-;-;-;-;-;-;-;-;-;-;-;-;-;-;-;-;-;+;+;+;+;+;+;+;+;+;+;+;+;+;+;+;+;+;+;+;+;+;+;+;+;+;+;+;+;+;+;+;+;+;+;+;+;+;+;+;+;+;+;+;+;+;+;+;+;+;+;+;+;+;+;+;+;+;-;-;-;-;-;-;-;-;-;-;-;-;-;-;-;-;-;-;-;-;-;-;-;-;-;-;-;-;-;-;-;-;-;-;-;-;-;-;-;-;-;-;-;-;-;-;-;-;-;-;-;-;-;-;-;-;-;-;-;-;-;-;-;-;-;-;-;-;-;-;-;-;-;-;-;-;-;-;-;+;+;+;+;+;+;+;+;+;+;+;+;+;+;+;+;+;+;+;+;+;+;+;+;+;+;+;+;+;+;+;+;+;+;+;+;+;+;+;+;+;+;+;+;+;+;+;+;+;+;+;+;+;+;+;+;+;+;+;+;+;+;+;+;-;-;-;-;-;-;-;-;-;-;-;-;-;-;-;-;-;-;-;-;-;-;-;-;-;-;-;-;-;-;-;-;-;-;-;-;-;-;-;-;-;-;-;-;-;-;-;-;-;-;-;-;-;-;-;-;-;-;-;-;-;-;-;-;-;-;+;+;+;+;+;+;+;+;+;+;+;+;+;+;+;+;+;+;+;+;+;+;+;+;+;+;+;+;+;+;+;+;+;+;+;-;+;-;+;-;-;-;+;-;+;+;-;+;+;+;-;+;+;-;+;-;+;-;-;-;+;-;-;-;+;+;-;-;+;+;-;-;-;-;+;-;+;-;+;+;+;+;-;+;-;-;+;+;+;-;-;-;+;-;+;+;+;-;+;+;-;+;+;+;-;-;-;+;+;+;+;+;+;+;-;+;+;+;+;-;-;+;-;-;+;-;+;-;+;+;-;-;-;-;+;-;+;-;+;+;-;+;-;-;+;-;+;+;+;+;+;-;-;+;+;-;+;-;-;-;+;+;+;-;+;+;-;-;-;-;-;+;-;+;-;+;+;+;-;-;-;-;+;-;-;-;-;-;-;-;+;-;+;+;-;-;+;+;-	331364	90261.70	139435.15	153208.31	163747.76	159141.70	128215.51	156578.94	124482.66	105708.81	116048.21	89986.24	95590.34	60007.57	107337.96	93957.93	88221.18	79511.79	58854.29	57573.96	49591.73	55122.42	35780.87	62565.50	76434.15	52282.26	53191.69
NotFur1_GapFilledScaffold_4773_32036:L2:LINE	CM025008.1;CM025008.1;CM025008.1;CM025008.1;CM025008.1;CM025008.1;CM025008.1;CM025008.1;CM025008.1;CM025008.1;CM025008.1;CM025008.1;CM025008.1;CM025008.1;CM025008.1;CM025008.1;CM025008.1;CM025008.1;CM025008.1;CM025008.1;CM025008.1;CM025008.1;CM025008.1;CM025008.1;CM025008.1;CM025008.1;CM025008.1;CM025008.1;CM025008.1;CM025008.1;CM025008.1;CM025008.1;CM025008.1;CM025008.1;CM025008.1;CM025008.1;CM025008.1;CM025008.1;CM025008.1;CM025008.1;CM025008.1;CM025008.1;CM025008.1;CM025008.1;CM025008.1;CM025008.1;CM025008.1;CM025008.1;CM025008.1;CM025008.1;CM025008.1;CM025008.1;CM025008.1;CM025008.1;CM025008.1;CM025008.1;CM025008.1;CM025008.1;CM025008.1;CM025008.1;CM025008.1;CM025008.1;CM025008.1;CM025008.1;CM025008.1;CM025008.1;CM025008.1;CM025008.1;CM025008.1;CM025008.1;CM025008.1;CM025008.1;CM025008.1;CM025008.1;CM025008.1;CM025008.1;CM025008.1;CM025008.1;CM025008.1;CM025008.1;CM025008.1;CM025008.1;CM025008.1;CM025008.1;CM025008.1;CM025008.1;CM025008.1;CM025008.1;CM025008.1;CM025008.1;CM025008.1;CM025008.1;CM025008.1;CM025008.1;CM025008.1;CM025008.1;CM025008.1;CM025008.1;CM025008.1;CM025008.1;CM025008.1;CM025008.1;CM025008.1;CM025008.1;CM025008.1;CM025008.1;CM025008.1;CM025008.1;CM025008.1;CM025008.1;CM025008.1;CM025008.1;CM025008.1;CM025009.1;CM025009.1;CM025009.1;CM025009.1;CM025009.1;CM025009.1;CM025009.1;CM025009.1;CM025009.1;CM025009.1;CM025009.1;CM025009.1;CM025009.1;CM025009.1;CM025009.1;CM025009.1;CM025009.1;CM025009.1;CM025009.1;CM025009.1;CM025009.1;CM025009.1;CM025009.1;CM025009.1;CM025009.1;CM025009.1;CM025009.1;CM025009.1;CM025009.1;CM025009.1;CM025009.1;CM025009.1;CM025009.1;CM025009.1;CM025009.1;CM025009.1;CM025009.1;CM025009.1;CM025009.1;CM025009.1;CM025009.1;CM025009.1;CM025009.1;CM025009.1;CM025009.1;CM025009.1;CM025009.1;CM025009.1;CM025009.1;CM025009.1;CM025009.1;CM025009.1;CM025009.1;CM025009.1;CM025009.1;CM025009.1;CM025009.1;CM025009.1;CM025009.1;CM025009.1;CM025009.1;CM025009.1;CM025009.1;CM025009.1;CM025009.1;CM025009.1;CM025009.1;CM025009.1;CM025009.1;CM025009.1;CM025009.1;CM025009.1;CM025009.1;CM025009.1;CM025009.1;CM025009.1;CM025009.1;CM025009.1;CM025009.1;CM025009.1;CM025009.1;CM025009.1;CM025009.1;CM025009.1;CM025009.1;CM025009.1;CM025009.1;CM025009.1;CM025009.1;CM025009.1;CM025009.1;CM025009.1;CM025009.1;CM025009.1;CM025009.1;CM025009.1;CM025009.1;CM025009.1;CM025009.1;CM025009.1;CM025009.1;CM025009.1;CM025010.1;CM025010.1;CM025010.1;CM025010.1;CM025010.1;CM025010.1;CM025010.1;CM025010.1;CM025010.1;CM025010.1;CM025010.1;CM025010.1;CM025010.1;CM025010.1;CM025010.1;CM025010.1;CM025010.1;CM025010.1;CM025010.1;CM025010.1;CM025010.1;CM025010.1;CM025010.1;CM025010.1;CM025010.1;CM025010.1;CM025010.1;CM025010.1;CM025010.1;CM025010.1;CM025010.1;CM025010.1;CM025010.1;CM025010.1;CM025010.1;CM025010.1;CM025010.1;CM025010.1;CM025010.1;CM025010.1;CM025010.1;CM025010.1;CM025010.1;CM025010.1;CM025010.1;CM025010.1;CM025010.1;CM025010.1;CM025010.1;CM025010.1;CM025010.1;CM025010.1;CM025010.1;CM025010.1;CM025010.1;CM025010.1;CM025010.1;CM025010.1;CM025010.1;CM025010.1;CM025010.1;CM025010.1;CM025010.1;CM025010.1;CM025010.1;CM025010.1;CM025010.1;CM025010.1;CM025010.1;CM025010.1;CM025010.1;CM025010.1;CM025010.1;CM025010.1;CM025010.1;CM025010.1;CM025010.1;CM025010.1;CM025010.1;CM025010.1;CM025010.1;CM025010.1;CM025010.1;CM025010.1;CM025010.1;CM025010.1;CM025010.1;CM025010.1;CM025010.1;CM025010.1;CM025010.1;CM025010.1;CM025010.1;CM025010.1;CM025010.1;CM025010.1;CM025010.1;CM025010.1;CM025010.1;CM025010.1;CM025010.1;CM025010.1;CM025010.1;CM025010.1;CM025011.1;CM025011.1;CM025011.1;CM025011.1;CM025011.1;CM025011.1;CM025011.1;CM025011.1;CM025011.1;CM025011.1;CM025011.1;CM025011.1;CM025011.1;CM025011.1;CM025011.1;CM025011.1;CM025011.1;CM025011.1;CM025011.1;CM025011.1;CM025011.1;CM025011.1;CM025011.1;CM025011.1;CM025011.1;CM025011.1;CM025011.1;CM025011.1;CM025011.1;CM025011.1;CM025011.1;CM025011.1;CM025011.1;CM025011.1;CM025011.1;CM025011.1;CM025011.1;CM025011.1;CM025011.1;CM025011.1;CM025011.1;CM025011.1;CM025011.1;CM025011.1;CM025011.1;CM025011.1;CM025011.1;CM025011.1;CM025011.1;CM025011.1;CM025011.1;CM025011.1;CM025011.1;CM025011.1;CM025011.1;CM025011.1;CM025011.1;CM025011.1;CM025011.1;CM025011.1;CM025011.1;CM025011.1;CM025011.1;CM025011.1;CM025011.1;CM025011.1;CM025011.1;CM025011.1;CM025011.1;CM025011.1;CM025011.1;CM025011.1;CM025011.1;CM025011.1;CM025011.1;CM025011.1;CM025011.1;CM025011.1;CM025012.1;CM025012.1;CM025012.1;CM025012.1;CM025012.1;CM025012.1;CM025012.1;CM025012.1;CM025012.1;CM025012.1;CM025012.1;CM025012.1;CM025012.1;CM025012.1;CM025012.1;CM025012.1;CM025012.1;CM025012.1;CM025012.1;CM025012.1;CM025012.1;CM025012.1;CM025012.1;CM025012.1;CM025012.1;CM025012.1;CM025012.1;CM025012.1;CM025012.1;CM025012.1;CM025012.1;CM025012.1;CM025012.1;CM025012.1;CM025012.1;CM025012.1;CM025012.1;CM025012.1;CM025012.1;CM025012.1;CM025012.1;CM025012.1;CM025012.1;CM025012.1;CM025012.1;CM025012.1;CM025012.1;CM025012.1;CM025012.1;CM025012.1;CM025012.1;CM025012.1;CM025012.1;CM025012.1;CM025012.1;CM025012.1;CM025012.1;CM025012.1;CM025012.1;CM025012.1;CM025012.1;CM025012.1;CM025012.1;CM025012.1;CM025012.1;CM025012.1;CM025012.1;CM025013.1;CM025013.1;CM025013.1;CM025013.1;CM025013.1;CM025013.1;CM025013.1;CM025013.1;CM025013.1;CM025013.1;CM025013.1;CM025013.1;CM025013.1;CM025013.1;CM025013.1;CM025013.1;CM025013.1;CM025013.1;CM025013.1;CM025013.1;CM025013.1;CM025013.1;CM025013.1;CM025013.1;CM025013.1;CM025013.1;CM025013.1;CM025013.1;CM025013.1;CM025013.1;CM025013.1;CM025013.1;CM025013.1;CM025013.1;CM025013.1;CM025013.1;CM025013.1;CM025013.1;CM025013.1;CM025013.1;CM025013.1;CM025013.1;CM025013.1;CM025013.1;CM025013.1;CM025013.1;CM025013.1;CM025013.1;CM025013.1;CM025013.1;CM025013.1;CM025013.1;CM025013.1;CM025013.1;CM025013.1;CM025013.1;CM025013.1;CM025013.1;CM025013.1;CM025013.1;CM025013.1;CM025013.1;CM025013.1;CM025013.1;CM025013.1;CM025013.1;CM025013.1;CM025013.1;CM025013.1;CM025013.1;CM025013.1;CM025013.1;CM025013.1;CM025013.1;CM025013.1;CM025013.1;CM025013.1;CM025013.1;CM025013.1;CM025013.1;CM025013.1;CM025013.1;CM025013.1;CM025013.1;CM025013.1;CM025013.1;CM025013.1;CM025013.1;CM025013.1;CM025013.1;CM025013.1;CM025013.1;CM025013.1;CM025013.1;CM025013.1;CM025013.1;CM025014.1;CM025014.1;CM025014.1;CM025014.1;CM025014.1;CM025014.1;CM025014.1;CM025014.1;CM025014.1;CM025014.1;CM025014.1;CM025014.1;CM025014.1;CM025014.1;CM025014.1;CM025014.1;CM025014.1;CM025014.1;CM025014.1;CM025014.1;CM025014.1;CM025014.1;CM025014.1;CM025014.1;CM025014.1;CM025014.1;CM025014.1;CM025014.1;CM025014.1;CM025014.1;CM025014.1;CM025014.1;CM025014.1;CM025014.1;CM025014.1;CM025014.1;CM025014.1;CM025014.1;CM025014.1;CM025014.1;CM025014.1;CM025014.1;CM025014.1;CM025014.1;CM025014.1;CM025014.1;CM025014.1;CM025014.1;CM025014.1;CM025014.1;CM025014.1;CM025014.1;CM025014.1;CM025014.1;CM025014.1;CM025014.1;CM025014.1;CM025014.1;CM025014.1;CM025014.1;CM025014.1;CM025014.1;CM025014.1;CM025014.1;CM025014.1;CM025014.1;CM025014.1;CM025014.1;CM025014.1;CM025014.1;CM025014.1;CM025014.1;CM025014.1;CM025014.1;CM025015.1;CM025015.1;CM025015.1;CM025015.1;CM025015.1;CM025015.1;CM025015.1;CM025015.1;CM025015.1;CM025015.1;CM025015.1;CM025015.1;CM025015.1;CM025015.1;CM025015.1;CM025015.1;CM025015.1;CM025015.1;CM025015.1;CM025015.1;CM025015.1;CM025015.1;CM025015.1;CM025015.1;CM025015.1;CM025015.1;CM025015.1;CM025015.1;CM025015.1;CM025015.1;CM025015.1;CM025015.1;CM025015.1;CM025015.1;CM025015.1;CM025015.1;CM025015.1;CM025015.1;CM025015.1;CM025015.1;CM025015.1;CM025015.1;CM025015.1;CM025015.1;CM025015.1;CM025015.1;CM025015.1;CM025015.1;CM025015.1;CM025015.1;CM025015.1;CM025015.1;CM025015.1;CM025015.1;CM025015.1;CM025015.1;CM025015.1;CM025015.1;CM025015.1;CM025015.1;CM025015.1;CM025015.1;CM025015.1;CM025015.1;CM025015.1;CM025015.1;CM025015.1;CM025015.1;CM025015.1;CM025015.1;CM025015.1;CM025015.1;CM025015.1;CM025015.1;CM025015.1;CM025015.1;CM025015.1;CM025015.1;CM025015.1;CM025015.1;CM025015.1;CM025015.1;CM025015.1;CM025015.1;CM025015.1;CM025015.1;CM025015.1;CM025015.1;CM025015.1;CM025015.1;CM025015.1;CM025015.1;CM025015.1;CM025015.1;CM025015.1;CM025015.1;CM025015.1;CM025016.1;CM025016.1;CM025016.1;CM025016.1;CM025016.1;CM025016.1;CM025016.1;CM025016.1;CM025016.1;CM025016.1;CM025016.1;CM025016.1;CM025016.1;CM025016.1;CM025016.1;CM025016.1;CM025016.1;CM025016.1;CM025016.1;CM025016.1;CM025016.1;CM025016.1;CM025016.1;CM025016.1;CM025016.1;CM025016.1;CM025016.1;CM025016.1;CM025016.1;CM025016.1;CM025016.1;CM025016.1;CM025016.1;CM025016.1;CM025016.1;CM025016.1;CM025016.1;CM025016.1;CM025016.1;CM025016.1;CM025016.1;CM025016.1;CM025016.1;CM025016.1;CM025016.1;CM025016.1;CM025016.1;CM025016.1;CM025016.1;CM025016.1;CM025016.1;CM025016.1;CM025016.1;CM025016.1;CM025016.1;CM025016.1;CM025016.1;CM025016.1;CM025016.1;CM025016.1;CM025016.1;CM025016.1;CM025016.1;CM025016.1;CM025016.1;CM025016.1;CM025016.1;CM025016.1;CM025016.1;CM025016.1;CM025016.1;CM025016.1;CM025016.1;CM025016.1;CM025016.1;CM025016.1;CM025016.1;CM025016.1;CM025016.1;CM025016.1;CM025016.1;CM025016.1;CM025016.1;CM025016.1;CM025016.1;CM025016.1;CM025016.1;CM025016.1;CM025016.1;CM025016.1;CM025016.1;CM025016.1;CM025016.1;CM025016.1;CM025016.1;CM025016.1;CM025016.1;CM025016.1;CM025016.1;CM025016.1;CM025016.1;CM025016.1;CM025016.1;CM025016.1;CM025017.1;CM025017.1;CM025017.1;CM025017.1;CM025017.1;CM025017.1;CM025017.1;CM025017.1;CM025017.1;CM025017.1;CM025017.1;CM025017.1;CM025017.1;CM025017.1;CM025017.1;CM025017.1;CM025017.1;CM025017.1;CM025017.1;CM025017.1;CM025017.1;CM025017.1;CM025017.1;CM025017.1;CM025017.1;CM025017.1;CM025017.1;CM025017.1;CM025017.1;CM025017.1;CM025017.1;CM025017.1;CM025017.1;CM025017.1;CM025017.1;CM025017.1;CM025017.1;CM025017.1;CM025017.1;CM025017.1;CM025017.1;CM025017.1;CM025017.1;CM025017.1;CM025017.1;CM025017.1;CM025017.1;CM025017.1;CM025017.1;CM025017.1;CM025017.1;CM025017.1;CM025017.1;CM025017.1;CM025017.1;CM025017.1;CM025017.1;CM025017.1;CM025017.1;CM025017.1;CM025017.1;CM025017.1;CM025017.1;CM025017.1;CM025017.1;CM025017.1;CM025017.1;CM025017.1;CM025017.1;CM025017.1;CM025017.1;CM025017.1;CM025017.1;CM025017.1;CM025017.1;CM025017.1;CM025017.1;CM025017.1;CM025017.1;CM025017.1;CM025017.1;CM025017.1;CM025017.1;CM025017.1;CM025018.1;CM025018.1;CM025018.1;CM025018.1;CM025018.1;CM025018.1;CM025018.1;CM025018.1;CM025018.1;CM025018.1;CM025018.1;CM025018.1;CM025018.1;CM025018.1;CM025018.1;CM025018.1;CM025018.1;CM025018.1;CM025018.1;CM025018.1;CM025018.1;CM025018.1;CM025018.1;CM025018.1;CM025018.1;CM025018.1;CM025018.1;CM025018.1;CM025018.1;CM025018.1;CM025018.1;CM025018.1;CM025018.1;CM025018.1;CM025018.1;CM025018.1;CM025018.1;CM025018.1;CM025018.1;CM025018.1;CM025018.1;CM025018.1;CM025018.1;CM025018.1;CM025018.1;CM025018.1;CM025018.1;CM025018.1;CM025018.1;CM025018.1;CM025018.1;CM025018.1;CM025018.1;CM025018.1;CM025018.1;CM025018.1;CM025018.1;CM025018.1;CM025018.1;CM025018.1;CM025018.1;CM025018.1;CM025018.1;CM025018.1;CM025018.1;CM025018.1;CM025018.1;CM025019.1;CM025019.1;CM025019.1;CM025019.1;CM025019.1;CM025019.1;CM025019.1;CM025019.1;CM025019.1;CM025019.1;CM025019.1;CM025019.1;CM025019.1;CM025019.1;CM025019.1;CM025019.1;CM025019.1;CM025019.1;CM025019.1;CM025019.1;CM025019.1;CM025019.1;CM025019.1;CM025019.1;CM025019.1;CM025020.1;CM025020.1;CM025020.1;CM025020.1;CM025020.1;CM025020.1;CM025020.1;CM025020.1;CM025020.1;CM025020.1;CM025020.1;CM025020.1;CM025020.1;CM025020.1;CM025020.1;CM025020.1;CM025020.1;CM025020.1;CM025020.1;CM025020.1;CM025020.1;CM025020.1;CM025020.1;CM025020.1;CM025020.1;CM025020.1;CM025020.1;CM025020.1;CM025020.1;CM025020.1;CM025020.1;CM025020.1;CM025020.1;CM025020.1;CM025020.1;CM025020.1;CM025020.1;CM025020.1;CM025020.1;CM025020.1;CM025020.1;CM025020.1;CM025020.1;CM025020.1;CM025020.1;CM025020.1;CM025020.1;CM025020.1;CM025020.1;CM025020.1;CM025020.1;CM025020.1;CM025020.1;CM025021.1;CM025021.1;CM025021.1;CM025021.1;CM025021.1;CM025021.1;CM025021.1;CM025021.1;CM025021.1;CM025021.1;CM025021.1;CM025021.1;CM025021.1;CM025021.1;CM025021.1;CM025021.1;CM025021.1;CM025021.1;CM025021.1;CM025021.1;CM025021.1;CM025021.1;CM025021.1;CM025021.1;CM025021.1;CM025021.1;CM025021.1;CM025021.1;CM025021.1;CM025021.1;CM025021.1;CM025021.1;CM025021.1;CM025021.1;CM025021.1;CM025021.1;CM025021.1;CM025021.1;CM025021.1;CM025021.1;CM025021.1;CM025021.1;CM025021.1;CM025021.1;CM025021.1;CM025021.1;CM025021.1;CM025021.1;CM025021.1;CM025021.1;CM025021.1;CM025021.1;CM025021.1;CM025021.1;CM025021.1;CM025021.1;CM025021.1;CM025021.1;CM025021.1;CM025021.1;CM025021.1;CM025021.1;CM025021.1;CM025021.1;CM025021.1;CM025021.1;CM025021.1;CM025021.1;CM025021.1;CM025021.1;CM025021.1;CM025021.1;CM025021.1;CM025021.1;CM025021.1;CM025021.1;CM025021.1;CM025021.1;CM025021.1;CM025021.1;CM025021.1;CM025021.1;CM025021.1;CM025021.1;CM025021.1;CM025021.1;CM025021.1;CM025021.1;CM025021.1;CM025021.1;CM025021.1;CM025021.1;CM025022.1;CM025022.1;CM025022.1;CM025022.1;CM025022.1;CM025022.1;CM025022.1;CM025022.1;CM025022.1;CM025022.1;CM025022.1;CM025022.1;CM025022.1;CM025022.1;CM025022.1;CM025022.1;CM025022.1;CM025022.1;CM025022.1;CM025022.1;CM025022.1;CM025022.1;CM025022.1;CM025022.1;CM025022.1;CM025022.1;CM025022.1;CM025022.1;CM025022.1;CM025022.1;CM025022.1;CM025022.1;CM025022.1;CM025022.1;CM025022.1;CM025022.1;CM025022.1;CM025022.1;CM025022.1;CM025022.1;CM025022.1;CM025022.1;CM025022.1;CM025022.1;CM025022.1;CM025022.1;CM025022.1;CM025022.1;CM025022.1;CM025022.1;CM025022.1;CM025022.1;CM025022.1;CM025022.1;CM025022.1;CM025022.1;CM025022.1;CM025022.1;CM025022.1;CM025022.1;CM025022.1;CM025022.1;CM025022.1;CM025022.1;CM025022.1;CM025022.1;CM025022.1;CM025023.1;CM025023.1;CM025023.1;CM025023.1;CM025023.1;CM025023.1;CM025023.1;CM025023.1;CM025023.1;CM025023.1;CM025023.1;CM025023.1;CM025023.1;CM025023.1;CM025023.1;CM025023.1;CM025023.1;CM025023.1;CM025023.1;CM025023.1;CM025023.1;CM025023.1;CM025023.1;CM025023.1;CM025023.1;CM025023.1;CM025023.1;CM025023.1;CM025023.1;CM025023.1;CM025023.1;CM025023.1;CM025023.1;CM025023.1;CM025023.1;CM025023.1;CM025023.1;CM025023.1;CM025023.1;CM025023.1;CM025023.1;CM025023.1;CM025023.1;CM025023.1;CM025023.1;CM025023.1;CM025023.1;CM025023.1;CM025023.1;CM025023.1;CM025023.1;CM025023.1;CM025023.1;CM025023.1;CM025023.1;CM025023.1;CM025023.1;CM025023.1;CM025023.1;CM025023.1;CM025023.1;CM025023.1;CM025023.1;CM025023.1;CM025023.1;CM025023.1;CM025023.1;CM025023.1;CM025023.1;CM025023.1;CM025023.1;CM025023.1;CM025024.1;CM025024.1;CM025024.1;CM025024.1;CM025024.1;CM025024.1;CM025024.1;CM025024.1;CM025024.1;CM025024.1;CM025024.1;CM025024.1;CM025024.1;CM025024.1;CM025024.1;CM025024.1;CM025024.1;CM025024.1;CM025024.1;CM025024.1;CM025024.1;CM025024.1;CM025024.1;CM025024.1;CM025024.1;CM025024.1;CM025024.1;CM025024.1;CM025024.1;CM025024.1;CM025024.1;CM025024.1;CM025024.1;CM025024.1;CM025024.1;CM025024.1;CM025024.1;CM025024.1;CM025024.1;CM025024.1;CM025024.1;CM025024.1;CM025024.1;CM025024.1;CM025024.1;CM025024.1;CM025024.1;CM025024.1;CM025024.1;CM025024.1;CM025024.1;CM025024.1;CM025024.1;CM025025.1;CM025025.1;CM025025.1;CM025025.1;CM025025.1;CM025025.1;CM025025.1;CM025025.1;CM025025.1;CM025025.1;CM025025.1;CM025025.1;CM025025.1;CM025025.1;CM025025.1;CM025025.1;CM025025.1;CM025025.1;CM025025.1;CM025025.1;CM025025.1;CM025025.1;CM025025.1;CM025025.1;CM025025.1;CM025025.1;CM025025.1;CM025025.1;CM025025.1;CM025025.1;CM025025.1;CM025025.1;CM025025.1;CM025025.1;CM025025.1;CM025025.1;CM025025.1;CM025025.1;CM025025.1;CM025025.1;CM025025.1;CM025025.1;CM025025.1;CM025025.1;CM025025.1;CM025025.1;CM025025.1;CM025025.1;CM025025.1;CM025026.1;CM025026.1;CM025026.1;CM025026.1;CM025026.1;CM025026.1;CM025026.1;CM025026.1;CM025026.1;CM025026.1;CM025026.1;CM025026.1;CM025026.1;CM025026.1;CM025026.1;CM025026.1;CM025026.1;CM025026.1;CM025026.1;CM025026.1;CM025026.1;CM025026.1;CM025026.1;CM025026.1;CM025026.1;CM025026.1;CM025026.1;CM025026.1;CM025026.1;CM025026.1;CM025026.1;CM025026.1;CM025026.1;CM025026.1;CM025026.1;CM025026.1;CM025026.1;CM025026.1;CM025026.1;CM025026.1;CM025026.1;CM025026.1;JAAVVJ010000020.1;JAAVVJ010000021.1;JAAVVJ010000024.1;JAAVVJ010000024.1;JAAVVJ010000024.1;JAAVVJ010000025.1;JAAVVJ010000025.1;JAAVVJ010000027.1;JAAVVJ010000027.1;JAAVVJ010000028.1;JAAVVJ010000029.1;JAAVVJ010000031.1;JAAVVJ010000033.1;JAAVVJ010000040.1;JAAVVJ010000048.1;JAAVVJ010000056.1;JAAVVJ010000062.1;JAAVVJ010000062.1;JAAVVJ010000062.1;JAAVVJ010000068.1;JAAVVJ010000069.1;JAAVVJ010000072.1;JAAVVJ010000094.1;JAAVVJ010000280.1;JAAVVJ010000325.1;JAAVVJ010001637.1;JAAVVJ010003305.1;JAAVVJ010003827.1;JAAVVJ010004577.1;JAAVVJ010004767.1;JAAVVJ010004830.1;JAAVVJ010005432.1;JAAVVJ010006160.1;JAAVVJ010006720.1;JAAVVJ010006815.1;JAAVVJ010006963.1;JAAVVJ010007231.1;JAAVVJ010009134.1;JAAVVJ010009918.1;JAAVVJ010010006.1;JAAVVJ010010228.1;JAAVVJ010010255.1;JAAVVJ010010295.1;JAAVVJ010010580.1;JAAVVJ010010957.1;JAAVVJ010011677.1;JAAVVJ010011705.1;JAAVVJ010011713.1;JAAVVJ010011962.1;JAAVVJ010012331.1;JAAVVJ010012385.1;JAAVVJ010013322.1;JAAVVJ010013816.1;JAAVVJ010014957.1;JAAVVJ010015459.1;JAAVVJ010015662.1;JAAVVJ010015867.1;JAAVVJ010015968.1;JAAVVJ010016191.1;JAAVVJ010016669.1;JAAVVJ010016691.1;JAAVVJ010016760.1;JAAVVJ010017072.1;JAAVVJ010017613.1;JAAVVJ010017955.1;JAAVVJ010018116.1;JAAVVJ010018282.1;JAAVVJ010018801.1;JAAVVJ010019813.1;JAAVVJ010021373.1;JAAVVJ010021506.1;JAAVVJ010021506.1;JAAVVJ010022055.1;JAAVVJ010022572.1;JAAVVJ010022729.1;JAAVVJ010022962.1;JAAVVJ010023028.1;JAAVVJ010025122.1;JAAVVJ010025123.1;JAAVVJ010025317.1;JAAVVJ010026915.1;JAAVVJ010027057.1;JAAVVJ010029660.1;JAAVVJ010030110.1;JAAVVJ010030116.1;JAAVVJ010030465.1;JAAVVJ010030498.1;JAAVVJ010030643.1;JAAVVJ010031554.1;JAAVVJ010032919.1;JAAVVJ010035373.1;JAAVVJ010035475.1;JAAVVJ010035731.1;JAAVVJ010035921.1;JAAVVJ010035937.1;JAAVVJ010035937.1;JAAVVJ010036090.1;JAAVVJ010036193.1;JAAVVJ010036543.1;JAAVVJ010036842.1;JAAVVJ010037155.1;JAAVVJ010037538.1;JAAVVJ010037585.1;JAAVVJ010037726.1;JAAVVJ010037746.1;JAAVVJ010037776.1;JAAVVJ010037778.1;JAAVVJ010037790.1;JAAVVJ010037877.1;JAAVVJ010038086.1;JAAVVJ010038306.1;JAAVVJ010038306.1;JAAVVJ010038306.1;JAAVVJ010038407.1;JAAVVJ010038421.1;JAAVVJ010038561.1;JAAVVJ010038561.1;JAAVVJ010038661.1	411868;3180556;3684628;3951536;4181706;5249922;5450993;6392630;7349754;7559446;8608746;8608960;12936115;13689663;15680225;16188592;16888779;18909491;18909702;18946852;20218618;21624864;22049912;22318426;22326384;23323610;23638009;25199802;26975557;28861561;29460424;29947603;29947926;30308158;30490537;32118770;32736000;37022345;37022545;37535344;39131795;39924477;41588633;43480011;43480367;45555497;46833937;46868013;48274355;49072069;54284597;54284803;54477921;54772925;54779283;59662769;63044927;63047793;63825739;1070904;2712961;3953238;4011207;4547801;4609440;5058800;5737765;7822081;9919168;10682044;10931320;12715501;15395468;15977173;16334775;17811469;20510555;22465349;25226023;25479684;25892890;27044651;28143781;28160501;28268551;28662691;28929994;30062351;32786122;33523421;36254153;38484434;38484891;38754729;40026477;41005041;47368905;48166716;48207587;49357549;52194208;52194350;53237367;54618526;55257279;57686767;57686890;58525921;58689036;59654690;59670418;60983618;62973934;569990;958567;958715;2470540;7223887;9655296;9950982;10184617;11178461;11729791;12314186;14406736;15270378;15680839;15987552;16055612;16073441;17116609;20955834;26026084;26298642;27649311;27730298;28182352;28800256;37319535;39984281;39984441;41116191;42812114;43808114;44635316;44689770;50409316;50683462;52299781;53356540;55429890;56291005;56336246;60927599;63346844;64465279;65533799;65612846;65613174;69706755;992865;2481186;8637510;9337530;9337734;11550157;12311000;15657845;16161080;17785451;18445373;21372417;21584222;22533964;22938229;24351562;26278195;29125464;29868744;29966035;31276619;32837898;32965007;34153529;36279703;36930764;40972335;41299420;42934998;43887038;45955392;46178072;46599619;46599845;47042502;53817511;53817720;56811714;57756644;58908187;61022291;64171776;65142651;66104774;66167578;66728237;66729304;66739177;66872333;68765964;69362330;70148971;70154205;73085529;73746258;208149;346923;3951324;4867979;5623313;5901750;6894720;7258296;7462730;9320334;10128813;14492290;16665212;17770310;18768943;21181548;21181702;22380407;22802457;23702262;25558776;26853857;29778401;31019263;32932563;34485870;36229732;37310810;38844118;39090131;39744058;42485551;42503314;44683478;46524014;48972628;49035267;51579895;54694259;55650937;57499908;1075646;1200950;1414992;1537394;1573255;1758748;5230536;6471434;6977299;7974682;10432651;11967043;11970186;12787598;15022992;16723377;19483970;20428876;22360056;23160129;25116353;26056861;27610165;28457674;30374457;32070835;32233791;33658884;34486194;34557696;38535356;38853500;39078383;39840095;39855187;40325495;40753750;41008115;41064798;41927783;41927834;41927897;41927960;41928023;42673528;42673718;42768759;44904320;45564563;45951851;46351126;46639643;47803880;48734454;48868791;49764645;49787480;51834001;52683044;53349972;53350059;55650495;56671158;867673;2275897;3257998;4240818;5080638;8119926;8523408;9107447;10034986;12030860;12031323;12717907;13689728;15923868;17866109;19691754;21248037;22635879;24667564;24858781;26841928;27465462;28687127;29580869;29734383;33093605;35281040;36140175;39175526;39438326;40766987;43078840;43078980;43278546;43857020;44023995;44103580;44169393;44613408;44665631;44665719;44755323;45641299;48024282;7125155;7125347;8428451;10669034;11224523;12719139;14115520;22067952;22179552;28098328;29013055;29872998;30529186;32052567;34334495;35220424;35759570;36176904;37342881;38343173;38828305;39154206;39195691;40946863;40947015;41590634;41912462;42252945;43945455;45379413;45834798;47546322;47642781;48019489;216449;973437;6660529;6724958;7114358;7227304;7229016;7426422;11064493;13124138;14633455;17566216;17877863;18147958;19927732;21206087;22578344;29021612;29333982;30626935;37633064;39958577;41886707;42240274;43331178;43543821;43720854;47155880;804840;1729007;1975812;2020058;2076278;2721954;2971749;4624178;5310444;6284524;6699340;6748571;7114883;11814094;12663201;13255161;13333047;16365649;19484457;22236997;24481267;27232609;27232910;29338453;29476132;32746951;32873714;32956284;34018388;36862200;39445508;39461836;42257690;42596514;44875489;45483618;45579752;47736809;49478477;680288;3472209;3667132;3957346;4064141;4204390;7720778;8981782;8981830;9945880;13773253;14460590;15950225;16261034;16288754;17224525;17980570;19679190;19739281;20597219;21075205;22936476;23351636;24910052;26371469;26619304;28355423;29246119;32877931;33361869;34471632;35499013;40028192;40028262;41129501;41129864;41389946;42674375;42674516;43621472;44980361;45769040;45797361;49389510;52189724;56026794;56799784;60332257;61166996;4300591;4705573;6715471;7410962;8953545;11399015;12148203;12457648;13524956;13923956;14914653;15220722;15245544;15980219;16189357;20190533;22654905;25121191;25221778;28158166;28175719;28461077;28666046;30812145;31925505;32347547;35160527;37849767;38843278;39161729;39868305;41209940;41711947;42436667;44977563;46052229;48960359;50765037;50938445;50938659;51059748;52925918;53630843;53740008;53874965;56415576;58539238;877942;1192204;1789588;8047310;11342350;12039609;12231298;12232064;12584962;13432933;19364660;19364889;23128642;24221790;24885698;25098152;25243278;25900011;26445469;27208895;28426664;28974869;28975126;30394774;32105851;33171850;33262498;33612026;34376783;35152326;35365942;35452266;35452709;35482048;35519666;37993023;38711034;39965195;40244400;41898840;2057260;2547684;3184004;4646441;4660689;11380544;11702160;13431702;13446233;14765430;15697242;18201312;18534649;20417642;22787563;22787751;25095313;25095519;26458638;30504133;31696931;31767349;31920597;33006982;34222821;35183927;38408409;40257913;40257963;40258083;40258191;40258305;40258430;41225233;834922;3681813;3790263;3790563;4339308;4439994;4759124;5118261;5164188;5305701;6157878;7987423;10218266;11782613;13707674;13736002;13811650;14061824;14756593;14995772;15189023;15374678;17134810;20664796;23371253;23935437;24029855;26512954;29795809;29912916;32043917;32783694;32784081;33069253;34014240;34661808;35599419;38506276;38506389;39727016;40936454;41417416;44935212;45406984;47505533;49048698;49511714;49804521;49807926;50325733;50326246;50736226;50925031;52311417;53061202;54626220;55769582;56749839;57255446;57289317;2015790;2963727;4579114;5429828;5444156;6474777;7336337;9527171;13484835;13663932;14869884;15214611;16794952;20339516;22236549;23298899;25349380;26684940;34398823;34719324;34738319;37767332;39184441;39679549;41816255;43386495;44401491;45300645;46049322;46160815;46197773;47119324;47331985;50581956;52493605;54626981;55656012;1128459;1236618;1236873;4963175;7035138;10629575;11740766;12770769;16066121;16067574;16470594;16490773;17012280;17313575;20177985;21121659;21333888;21766668;21847216;22883540;23283029;25288817;25288993;25795861;28173943;28677745;29497552;30737780;31590848;32127966;32235521;32485790;35514207;37480950;39487085;42214989;42425613;44081245;44303926;44448619;45427694;45461946;46302725;48811758;49688087;51481861;51488980;53229310;53292095;54270552;54270678;54368735;2580348;3882209;3882261;3882333;5365208;5663157;5663410;6285581;7880879;8009196;9810402;11409855;12054054;12534300;13155403;13155699;13787124;14080366;14508195;15265744;15885602;16814407;23992192;24356649;25469551;25724493;27623102;27689454;28842941;28864098;29129809;30873046;31939868;33376261;35915134;39219033;39340520;39830347;40872753;41187998;42819406;43951963;43952598;43952640;45328056;45681177;46029049;46082991;47981717;51991992;54306337;54339380;278926;498540;3538497;4447674;5221955;5523903;6845593;8395437;9252465;11936043;12854244;13504456;16894754;17288045;23321308;26256532;26293298;28172971;31587323;32685080;32685294;33437497;35999096;36203032;37189964;43422784;45081797;45089044;47055794;47756895;48447101;48831974;49153591;950347;2698294;4173537;5176553;5471492;6034559;6034768;6281777;6349895;6437086;6682979;7270040;8052470;8243324;9209756;10321326;13889000;15871627;16098271;16125296;17710384;18385560;20778522;21397598;22864538;26213420;27153082;27329927;28259754;28609463;30556341;30961454;31345489;31491644;31937745;31937807;36295148;38119216;39368834;39497022;40478940;43360542;43977012;46142450;46219576;46219696;48417132;48489650;49362902;49362969;49414403;4067061;7036688;7259139;9638330;10195883;10650085;10863347;11419407;17986862;21497544;23934699;27542687;29105562;29742462;30639486;31115660;32186355;33117671;33128076;35661521;38699841;39118523;39404172;41153091;42255827;42826680;43973009;46274623;49911093;9017859;9641432;10925131;12023276;13053147;13451647;14861391;15038111;16869499;16869688;17612635;17755734;18421311;20015209;20381043;20600564;20782422;22249751;23060647;23303479;24979949;25832273;26530531;30030887;30637581;33002745;34061744;34191137;35629440;36851854;36851924;37194031;37194261;39505331;41827687;44199741;52270966;52303192;27659;435047;458481;1354116;1888330;3351842;3789010;9052774;9466712;9466990;11097528;11190804;13852024;13982135;14065084;15274780;15847272;857151;3046672;3671834;8841133;9557637;10817663;11144132;13028961;842021;1408235;2872242;3638518;5585929;6339095;6550380;6839877;9427731;9540945;9541211;10432596;10432821;10629956;11537369;12596596;15946310;16119722;23461887;23509794;24429993;24430210;25115209;25181022;27516003;27812312;28096395;32131563;33410793;1406105;1970494;2542673;2542868;3165669;5329189;5637353;7938065;11682323;11682536;16852014;19684311;20314872;22878889;24346868;24998579;25428381;25546440;27146537;29860369;30402929;30770834;31552668;33685105;254983;1265328;1406630;8446669;11879355;21755969;21955285;22076380;23214737;25477001;30245691;30421119;33080407;33477418;34142972;35505690;36213224;36376182;36376406;37509303;38610312;39897217;40030559;40161327;41404019;43112000;44698917;48821723;49783289;50292140;50603163;52706607;52706779;52892486;53398716;53398896;53533293;991557;1043499;2192860;2192995;3115968;3271921;3625447;4408882;6357644;6736686;7536823;7884837;7884943;8561482;11676609;13613425;13748931;19083722;19762468;21832499;22098076;22417689;22556474;23802652;24155485;24609255;25323862;30472017;31173272;31585399;32540036;32575315;32699743;33879871;33880332;34786936;36991354;37139978;38148654;38744213;39711478;40319414;41030466;41085449;41166899;41769509;42311105;43160050;43978655;43978885;44726725;47357488;49302105;50260209;51100722;242008;1157500;1192637;2677142;5232991;5633803;7137758;8078932;8447210;10736310;11307654;11839905;12206244;15328422;16723775;20365802;21907838;27263529;27321232;27404767;29792862;29948433;30508329;31788222;35914778;38324360;38325044;646088;1617979;3119983;6355554;6782793;6782961;9451970;9848263;11785155;12717035;12777848;13096331;13179009;14244416;14642836;14802765;15395804;16570272;17960564;19989631;22247854;22252892;22907555;23334756;23691481;24376058;25191912;26463094;26463527;27516793;29908235;30599286;31575173;34710273;34710489;36998792;37463514;37657089;38638981;40722357;114767;270665;1957713;2050445;2167669;2715514;4412700;5949131;7245841;7789415;12329019;13678775;14802976;15326005;17098056;17539996;19652328;21327605;21542413;22148748;22149048;23112868;23228203;23228346;24569748;24569954;27486583;27663683;31492867;32011168;33136586;35267663;39066989;40091702;41064563;42180582;43673742;1112535;5635201;6908188;7933333;7975848;11536061;12560803;13252991;15211806;16308772;16417877;16418062;16526472;17493655;18144028;21250564;21318923;23494828;23736572;25885178;28324878;28743065;29646180;30568178;30568333;31507054;32012032;32938584;36021792;36210287;36210351;37459440;38375780;40591345;41996647;1215707;5618839;6535807;6908724;8002895;8210995;8358931;8702775;8977509;10234895;11129133;11989111;13435335;16437635;16643478;20282775;20493678;21468485;22210638;25765807;25977942;26455290;27293486;28845767;29493761;30044993;34059532;2752417;2883450;3070238;3494267;3573426;9815149;10532193;10713546;13395651;16712808;18338013;18338140;18384117;18928050;19356804;23910449;24447263;24718360;27785125;28031294;29452670;29564462;32308091;33083059;33085003;33085748;203725;687399;1067295;5156481;5336099;5588075;5852620;6782002;7036651;8035930;8163062;8667034;9709853;10098055;11148620;11148850;11429081;13434103;13701202;14632356;16320317;16563667;16576124;20744926;21698082;28393754;31343255;32293684;1893195;2167028;4545693;4546648;5586777;7771845;9574112;9793287;12542318;14477774;15406739;16941050;18129838;20761908;22786675;24083343;24884668;28624237;29090092;33067132;33721221;1133103;1188712;3396385;3861220;4133969;4163987;5316199;6054763;6293770;9430288;10565305;10943213;15984205;17663058;17914495;17914691;19720687;20233277;21599705;22501190;22619849;23928574;26665937;28966263;29880551;31778939;3499123;4742870;4744429;5040975;6118784;6868347;7773860;9037380;9859000;13232205;13644964;14135255;15678560;19729578;22312284;31352091;1685404;441602;262729;276173;276265;97481;321849;147875;167591;273040;49743;176394;221932;56573;67943;58042;58438;69783;69979;48076;6237;87423;20252;2817;103;1;6217;705;6;595;133;35274;14949;1;613;2069;804;2838;23960;19387;381;43927;33500;8396;2972;590;10313;2799;8846;18698;12294;8065;1481;4868;8943;1646;7474;7785;13823;1997;17583;19608;4766;7147;4651;706;28898;10649;7592;9962;7161;7800;1751;1492;2139;607;46055;2277;3802;12613;406;10773;308;14216;1;2965;533;623;23238;8466;39346;174640;56082;241808;18955;36102;469;71919;30821;10201;67206;6099;10936;461738;85660;84781;4952;5627;25878;3042;31770;33036;135502;10112;8232;22720;101124;2380	412008;3180637;3684638;3951593;4182001;5250024;5451089;6392853;7350626;7559476;8608793;8608971;12936125;13689712;15680309;16188735;16889102;18909532;18909733;18946927;20218919;21625007;22049960;22318467;22326400;23323706;23638278;25200013;26975892;28861853;29460519;29947697;29947951;30308267;30490670;32118930;32736110;37022366;37022559;37535536;39132407;39924601;41588731;43480141;43480441;45555698;46833982;46868194;48274405;49072327;54284639;54284828;54477945;54772942;54779551;59662780;63045452;63047926;63825876;1070959;2713595;3953284;4011223;4547843;4609505;5058913;5737841;7822126;9919268;10682083;10931367;12715600;15395626;15977466;16334849;17811757;20510824;22465403;25226118;25479952;25892994;27044928;28143954;28160681;28268718;28662809;28930028;30062377;32786299;33523622;36254435;38484545;38485108;38755645;40026569;41005142;47369167;48166795;48207644;49357638;52194234;52194422;53237442;54618574;55257496;57686777;57686917;58525992;58689223;59654703;59670431;60983672;62974029;570104;958591;958778;2470575;7223935;9655336;9951066;10184681;11178528;11729837;12314277;14407025;15270477;15680909;15987609;16055895;16073934;17116643;20955935;26026157;26298692;27649380;27730488;28182453;28800343;37319638;39984406;39984664;41116291;42812370;43808132;44635391;44689810;50409399;50683678;52299802;53356553;55430172;56291071;56336930;60928408;63347067;64465330;65533839;65612896;65613194;69706792;992929;2481265;8637617;9337698;9337758;11550244;12311025;15657961;16161431;17785547;18445458;21372557;21584266;22534048;22938327;24351625;26278208;29125675;29869049;29966116;31276739;32838152;32965260;34153539;36279752;36931047;40972482;41299458;42935084;43887116;45955413;46178337;46599649;46599873;47042759;53817547;53817749;56811963;57756702;58908240;61022335;64171912;65142675;66105071;66167812;66728406;66729473;66739245;66872624;68765976;69362493;70149044;70154467;73085907;73746329;208162;347268;3952627;4868086;5624156;5901763;6894798;7258606;7462921;9320435;10129120;14492374;16665630;17770972;18769047;21181561;21181713;22380447;22802563;23702428;25558864;26853940;29778452;31019523;32932593;34486096;36230032;37310926;38844312;39090172;39744101;42485567;42503441;44683603;46524064;48972923;49035308;51580161;54694560;55651000;57499943;1075697;1201159;1415050;1538475;1573484;1758897;5230682;6471516;6977388;7974742;10432946;11967075;11970334;12787682;15023103;16723643;19484050;20428977;22360436;23160230;25116390;26056903;27610361;28457690;30374607;32071100;32233897;33659180;34486288;34557756;38535433;38853645;39078440;39840195;39855240;40325753;40753932;41008212;41064831;41927833;41927896;41927959;41928022;41928085;42673546;42673728;42768839;44904559;45564851;45952095;46351198;46639681;47803920;48734563;48868869;49764742;49787586;51834145;52683299;53349984;53350205;55650598;56671337;867729;2276153;3258023;4240885;5080700;8121302;8523494;9107462;10035281;12030904;12031420;12718049;13689823;15923942;17866156;19691884;21248098;22636146;24667643;24858837;26841957;27465566;28687181;29580883;29734629;33098450;35281188;36140189;39175605;39438434;40767097;43078857;43079003;43278582;43857117;44024161;44103658;44169414;44613769;44665646;44665731;44755427;45641333;48024507;7125196;7125362;8428728;10669110;11224585;12719181;14116750;22067988;22179788;28098463;29013147;29873254;30529281;32052703;34334520;35220456;35759598;36176946;37343001;38343307;38828348;39154439;39195757;40946945;40947204;41590849;41912493;42253110;43945518;45379467;45835001;47546447;47642855;48019657;216648;973493;6660556;6725117;7114488;7227377;7229077;7426729;11064600;13124203;14633467;17566297;17877915;18148010;19927890;21206294;22578430;29021704;29334082;30627002;37633115;39958624;41886745;42240312;43331251;43544114;43721113;47155940;804971;1729058;1975949;2020211;2076577;2721970;2971837;4624284;5310566;6284619;6699443;6748595;7114915;11814184;12663256;13255290;13333398;16365668;19484684;22237076;24481297;27232667;27233022;29338738;29476181;32746986;32873779;32956340;34018475;36862451;39445603;39461931;42257773;42596619;44875637;45483671;45580592;47736851;49478552;680390;3472254;3667300;3957579;4064160;4204443;7720802;8981833;8981880;9945917;13773430;14460683;15950456;16261058;16289043;17224725;17980909;19679305;19739579;20597381;21075244;22936488;23351777;24910096;26371530;26619400;28355487;29246378;32877991;33361892;34471736;35499095;40028236;40028481;41129547;41129911;41390046;42674421;42674530;43621616;44980444;45769079;45797497;49389544;52189788;56026872;56799879;60332454;61167209;4300627;4705645;6715498;7411060;8953722;11399099;12148392;12457754;13524973;13924148;14914725;15220877;15245591;15980503;16189439;20190565;22655223;25121313;25221863;28158250;28175815;28461293;28666144;30812185;31925680;32347587;35160727;37850065;38843482;39161740;39868399;41210023;41711967;42436760;44977689;46052299;48960472;50765048;50938485;50938676;51060339;52926018;53630877;53740084;53875333;56415679;58539271;878070;1192308;1789678;8047501;11342657;12039854;12231601;12232367;12585000;13433152;19364674;19364914;23128939;24221841;24885790;25098258;25243297;25900043;26445484;27209131;28426908;28975038;28975142;30394821;32105952;33171868;33262627;33612182;34376851;35152406;35365985;35452295;35452982;35482160;35519712;37993084;38711117;39965213;40244425;41898854;2057317;2547710;3184052;4646694;4660786;11380581;11702246;13431754;13446517;14765506;15697333;18201376;18534664;20418218;22787591;22787809;25095361;25095596;26458887;30504455;31697276;31767583;31920685;33007158;34222911;35183955;38408479;40257972;40258029;40258143;40258257;40258371;40258485;41225244;834972;3682112;3790278;3790585;4339399;4440076;4759376;5118370;5164350;5305809;6158089;7987464;10218341;11782789;13707935;13736303;13811690;14062073;14756690;14996007;15189204;15374872;17134982;20664969;23371457;23935519;24029901;26512991;29796313;29913031;32044008;32783758;32784131;33069553;34014349;34661947;35599690;38506358;38506559;39727100;40936633;41417477;44935316;45407085;47505631;49048713;49511787;49804585;49807990;50325765;50326410;50736334;50925124;52311445;53061243;54626293;55769687;56749879;57255475;57289363;2015951;2963939;4579192;5430079;5444240;6474814;7336384;9527429;13484926;13663989;14869965;15214728;16795045;20339559;22236757;23299003;25349403;26684996;34398838;34719673;34738353;37767348;39184475;39679655;41816370;43386517;44401750;45300792;46049419;46161030;46197858;47119350;47332047;50581970;52493767;54627300;55656282;1128589;1236827;1236968;4963253;7035157;10629607;11740814;12770850;16066192;16067614;16470749;16490956;17012369;17313838;20178089;21121722;21333965;21766713;21847259;22883653;23283170;25288856;25289087;25795928;28174002;28677857;29497808;30737945;31590983;32128064;32235556;32486019;35514276;37481462;39487214;42215066;42425938;44081290;44304080;44448697;45427908;45462080;46302774;48813816;49688192;51481961;51489153;53229403;53292174;54270634;54270791;54368980;2580525;3882258;3882320;3882383;5365236;5663190;5663455;6285805;7880906;8009310;9810514;11409867;12054232;12534360;13155433;13155718;13787148;14080439;14508314;15266044;15885655;16814460;23992305;24356693;25469646;25724537;27623207;27689476;28842997;28864208;29129932;30873224;31940351;33376551;35915240;39219043;39342829;39830375;40872814;41188292;42819709;43951975;43952639;43952693;45328202;45681342;46029083;46083021;47981856;51992910;54306357;54339481;279197;498590;3538600;4447887;5222092;5524114;6845820;8395728;9252594;11936250;12854353;13504548;16895043;17288108;23321458;26256642;26293356;28173162;31587424;32685101;32685381;33437613;35999355;36203278;37190501;43422889;45081827;45089187;47055884;47756994;48447197;48832003;49153639;950366;2698361;4173587;5176596;5471809;6034576;6034781;6281831;6350032;6437193;6683063;7270141;8052781;8243479;9209960;10321380;13889028;15871639;16102177;16125345;17710716;18385715;20778572;21397636;22864630;26213534;27153293;27330021;28259861;28609690;30556402;30961473;31345607;31491695;31937760;31937822;36295317;38119321;39368918;39497050;40479193;43360984;43977045;46142578;46219594;46219706;48417327;48489784;49362962;49363013;49414466;4067141;7036797;7259173;9638363;10195994;10650130;10863402;11419602;17986975;21497673;23934942;27543017;29105575;29742589;30639702;31115726;32186379;33117700;33128199;35661561;38699912;39118567;39404250;41154189;42255927;42826948;43973133;46274682;49911133;9018124;9641577;10925173;12023435;13053246;13451672;14861591;15038420;16869546;16869780;17612903;17755747;18422040;20015285;20381104;20600804;20782500;22249876;23061001;23303657;24980045;25832518;26530631;30030905;30637639;33002917;34061953;34191195;35629451;36851909;36851977;37194049;37194281;39505398;41827912;44199941;52271051;52303292;27682;435287;458682;1354219;1888490;3351861;3789309;9053087;9466745;9467020;11097610;11190837;13852105;13982376;14065144;15274848;15847443;857192;3046711;3671901;8841159;9557694;10817977;11144144;13029016;842102;1408309;2872457;3638600;5585973;6339222;6550628;6840039;9428036;9541039;9541252;10432620;10432838;10630057;11537415;12596687;15946420;16119829;23461979;23510080;24430032;24430242;25115307;25181120;27516165;27812455;28096633;32131689;33410854;1406179;1970539;2542705;2542882;3165754;5329282;5637365;7938198;11682364;11682573;16852104;19684371;20315124;22879092;24346970;24998636;25428452;25546692;27146709;29860392;30403075;30770908;31552746;33685122;255249;1265438;1406868;8446849;11879671;21756032;21955882;22076417;23214801;25477296;30245786;30421229;33080577;33477494;34143012;35505704;36213249;36376267;36376428;37509341;38610540;39897524;40031165;40161412;41404047;43112072;44699825;48821771;49783424;50292253;50603238;52706619;52706807;52892534;53398733;53398950;53533646;991573;1043543;2192926;2193007;3116043;3271973;3625546;4409193;6357910;6736786;7537081;7884897;7885062;8561533;11676843;13613530;13748955;19083772;19762498;21832597;22098163;22417700;22556545;23802748;24155507;24609560;25323922;30472257;31173435;31585432;32540113;32575368;32699903;33880182;33880383;34786949;36991377;37140042;38148821;38744330;39711492;40319476;41030535;41085554;41167016;41769600;42311269;43160285;43978720;43978919;44726758;47357529;49302168;50260281;51101000;242257;1157621;1192774;2677240;5233201;5633847;7137849;8079029;8447292;10736398;11307878;11840089;12206343;15328519;16723935;20365836;21908031;27263806;27321309;27405066;29792958;29948494;30508589;31788281;35914916;38324453;38325058;646205;1618076;3120069;6355785;6782818;6782983;9452286;9848370;11785279;12717056;12777935;13096381;13179221;14244493;14643017;14802825;15395909;16570415;17960764;19989768;22247937;22252943;22907701;23334834;23691598;24376162;25191931;26463450;26463540;27517049;29908411;30599429;31575199;34710317;34710524;36998843;37463589;37657133;38639041;40722671;114822;270723;1957799;2050552;2167760;2715731;4412791;5949149;7245913;7789921;12329300;13678876;14803080;15326021;17098084;17540100;19652388;21327908;21542643;22148779;22149067;23112963;23228271;23228357;24569796;24570031;27486664;27664211;31492950;32011385;33136651;35267711;39067089;40093322;41064836;42180687;43673915;1112758;5635639;6908291;7933533;7975957;11536180;12560925;13253113;15211864;16308972;16417892;16418088;16526653;17493702;18144101;21250622;21318967;23494844;23736825;25885458;28325106;28743089;29646442;30568195;30568356;31507151;32012073;32938616;36021872;36210363;36210613;37459601;38375876;40591532;41996722;1215771;5618927;6535913;6908741;8002952;8211066;8359034;8702919;8978217;10234981;11129420;11989155;13435508;16437651;16643649;20282892;20493898;21468694;22210743;25765843;25978018;26455356;27293659;28845803;29494156;30045092;34059578;2752431;2883683;3070281;3494326;3573651;9815193;10532207;10713676;13395711;16713067;18338039;18338257;18385555;18928091;19356987;23910469;24447371;24718445;27785230;28031338;29452901;29564534;32308289;33083823;33085608;33086069;203739;687450;1067375;5156759;5336156;5588351;5852711;6782149;7036725;8035960;8163167;8667303;9709864;10098359;11148825;11148906;11429162;13434185;13701394;14632402;16320353;16563824;16576281;20745207;21698172;28393821;31343355;32293704;1893466;2167082;4545759;4546664;5586866;7772048;9574176;9793327;12542407;14478876;15406789;16941575;18129944;20761972;22786931;24083432;24884777;28624250;29090105;33067193;33721266;1133304;1188803;3396475;3861302;4134251;4164090;5316242;6054786;6294033;9430568;10565348;10943275;15984332;17663309;17914607;17914708;19720798;20233314;21599847;22501352;22619948;23928858;26666037;28966287;29880814;31778989;3499138;4744391;4744440;5041211;6118960;6868628;7773933;9037467;9859021;13232368;13645025;14135284;15678606;19729870;22312330;31352170;1685542;441671;262775;276195;276336;97680;322140;147921;167637;273170;49856;176516;222163;56638;68550;58239;58449;69798;70041;48118;6419;87444;20284;2831;151;138;6291;747;92;680;147;35410;14999;275;888;2168;866;2956;24248;19401;469;44176;33542;8423;3076;604;10532;2831;8909;18922;12365;8146;1512;4950;9282;1694;7518;7890;13855;2054;17643;20100;4925;7338;4810;940;28928;10694;7620;9974;7175;7859;1813;1726;2349;720;46325;2339;3828;12851;459;10840;571;14276;123;3044;637;676;23429;8565;39455;174788;56276;241985;19102;36249;568;72020;30863;10335;67241;6143;11016;461769;85762;85047;5048;5644;25900;3107;31869;33135;135539;10190;8260;22850;101175;2470	+;+;+;+;+;+;+;+;+;+;+;+;+;+;+;+;+;+;+;+;+;+;+;+;+;+;+;+;+;+;+;+;+;+;+;+;+;+;+;+;+;+;+;+;+;+;+;+;+;+;+;+;+;+;+;+;+;+;+;-;-;-;-;-;-;-;-;-;-;-;-;-;-;-;-;-;-;-;-;-;-;-;-;-;-;-;-;-;-;-;-;-;-;-;-;-;-;-;-;-;-;-;-;-;-;-;-;-;-;-;-;-;-;-;-;-;-;-;-;-;-;-;-;-;-;-;-;-;-;-;-;-;-;-;-;-;-;-;-;-;-;-;-;-;-;-;-;-;-;-;-;-;-;-;-;-;-;-;-;-;+;+;+;+;+;+;+;+;+;+;+;+;+;+;+;+;+;+;+;+;+;+;+;+;+;+;+;+;+;+;+;+;+;+;+;+;+;+;+;+;+;+;+;+;+;+;+;+;+;+;+;+;+;+;+;-;-;-;-;-;-;-;-;-;-;-;-;-;-;-;-;-;-;-;-;-;-;-;-;-;-;-;-;-;-;-;-;-;-;-;-;-;-;-;-;-;+;+;+;+;+;+;+;+;+;+;+;+;+;+;+;+;+;+;+;+;+;+;+;+;+;+;+;+;+;+;+;+;+;+;+;+;+;+;+;+;+;+;+;+;+;+;+;+;+;+;+;+;+;+;+;+;+;+;+;+;+;+;+;-;-;-;-;-;-;-;-;-;-;-;-;-;-;-;-;-;-;-;-;-;-;-;-;-;-;-;-;-;-;-;-;-;-;-;-;-;-;-;-;-;-;-;-;+;+;+;+;+;+;+;+;+;+;+;+;+;+;+;+;+;+;+;+;+;+;+;+;+;+;+;+;+;+;+;+;+;+;-;-;-;-;-;-;-;-;-;-;-;-;-;-;-;-;-;-;-;-;-;-;-;-;-;-;-;-;+;+;+;+;+;+;+;+;+;+;+;+;+;+;+;+;+;+;+;+;+;+;+;+;+;+;+;+;+;+;+;+;+;+;+;+;+;+;+;-;-;-;-;-;-;-;-;-;-;-;-;-;-;-;-;-;-;-;-;-;-;-;-;-;-;-;-;-;-;-;-;-;-;-;-;-;-;-;-;-;-;-;-;-;-;-;-;-;+;+;+;+;+;+;+;+;+;+;+;+;+;+;+;+;+;+;+;+;+;+;+;+;+;+;+;+;+;+;+;+;+;+;+;+;+;+;+;+;+;+;+;+;+;+;+;-;-;-;-;-;-;-;-;-;-;-;-;-;-;-;-;-;-;-;-;-;-;-;-;-;-;-;-;-;-;-;-;-;-;-;-;-;-;-;-;+;+;+;+;+;+;+;+;+;+;+;+;+;+;+;+;+;+;+;+;+;+;+;+;+;+;+;+;+;+;+;+;+;+;+;+;+;+;+;+;+;+;+;+;+;+;+;+;+;+;+;+;+;+;+;+;+;+;+;+;+;+;+;+;+;+;+;+;+;+;+;+;+;+;+;+;+;+;+;+;+;+;+;+;+;+;+;+;+;+;+;+;+;+;-;-;-;-;-;-;-;-;-;-;-;-;-;-;-;-;-;-;-;-;-;-;-;-;-;-;-;-;-;-;-;-;-;-;-;-;-;-;-;-;-;-;-;-;-;-;-;-;-;-;-;-;-;-;-;-;-;-;-;-;-;-;-;-;-;-;-;-;-;-;-;-;-;-;-;-;-;-;-;-;-;-;-;-;-;-;-;-;-;+;+;+;+;+;+;+;+;+;+;+;+;+;+;+;+;+;+;+;+;+;+;+;+;+;+;+;+;+;+;+;+;+;+;+;+;+;+;+;+;+;+;+;+;+;+;+;+;+;+;+;+;+;+;+;+;+;+;+;+;+;+;+;+;+;+;+;+;+;+;+;+;+;+;+;+;+;+;+;+;+;+;+;+;+;-;-;-;-;-;-;-;-;-;-;-;-;-;-;-;-;-;-;-;-;-;-;-;-;-;-;-;-;-;-;-;-;-;-;-;-;-;-;-;-;-;-;-;-;-;-;-;-;-;-;-;-;-;-;-;-;-;-;-;-;-;-;-;-;-;-;-;-;-;-;-;-;-;-;-;-;-;-;-;-;+;+;+;+;+;+;+;+;+;+;+;+;+;+;+;+;+;+;+;+;+;+;+;+;+;+;+;+;+;+;+;+;+;+;+;+;+;+;+;+;+;+;+;+;+;+;+;+;+;+;+;+;+;+;+;-;-;-;-;-;-;-;-;-;-;-;-;-;-;-;-;-;-;-;-;-;-;-;-;-;-;-;-;-;-;-;-;-;-;-;-;-;+;+;+;+;+;+;+;+;+;+;+;+;+;+;+;+;+;+;+;+;+;+;+;+;+;+;+;+;+;+;+;+;+;+;+;+;+;+;+;+;+;+;+;+;+;+;+;+;+;+;+;+;+;+;+;+;+;+;+;+;+;-;-;-;-;-;-;-;-;-;-;-;-;-;-;-;-;-;-;-;-;-;-;-;-;-;-;-;-;-;-;-;-;-;-;-;-;-;-;-;-;-;-;-;-;-;-;-;-;-;-;-;-;-;-;-;+;+;+;+;+;+;+;+;+;+;+;+;+;+;+;+;+;+;+;+;+;+;+;+;+;+;+;-;-;-;-;-;-;-;-;-;-;-;-;-;-;-;-;-;-;-;-;-;-;-;-;-;-;-;-;-;-;-;-;-;-;-;-;-;-;-;-;+;+;+;+;+;+;+;+;+;+;+;+;+;+;+;+;+;+;+;+;+;+;+;+;+;+;+;+;+;+;+;+;+;+;+;+;+;-;-;-;-;-;-;-;-;-;-;-;-;-;-;-;-;-;-;-;-;-;-;-;-;-;-;-;-;-;-;-;-;-;-;-;-;-;-;-;-;-;-;-;-;-;-;-;-;-;-;-;-;-;-;-;-;-;-;-;-;-;-;+;+;+;+;+;+;+;+;+;+;+;+;+;+;+;+;+;+;+;+;+;+;+;+;+;+;+;+;+;+;+;+;+;+;+;+;+;+;+;+;+;+;+;+;+;+;+;+;+;+;+;+;+;+;-;-;-;-;-;-;-;-;-;-;-;-;-;-;-;-;-;-;-;-;-;-;-;-;-;-;-;-;-;-;-;-;-;-;-;-;-;-;-;-;-;-;-;-;-;-;-;+;+;+;+;+;+;+;+;+;+;+;+;+;+;+;+;-;-;-;+;+;+;+;-;-;+;-;+;+;+;-;+;-;+;+;+;+;-;+;+;+;-;+;-;-;-;-;+;-;-;+;-;+;+;+;+;+;-;-;-;+;-;-;+;+;-;+;+;-;+;-;+;-;+;-;+;+;+;-;+;-;+;+;-;-;-;-;-;-;-;+;+;+;+;+;+;-;-;+;-;+;+;+;-;+;-;-;-;+;+;-;-;+;+;+;+;+;-;-;+;-;-;+;+;-;-;-;-;-;+;-;+;-;-	214950	33064.47	53518.12	59446.49	60699.21	58560.01	46169.01	56372.93	44545.50	41583.52	43085.38	36602.45	41079.99	24462.17	43535.56	42302.79	40660.99	31315.91	23631.39	26982.92	21026.14	23320.87	14420.24	25536.89	32578.95	22568.75	22070.15
NotFur1_GapFilledScaffold_3323_18011:L2:LINE	CM025008.1;CM025008.1;CM025008.1;CM025008.1;CM025008.1;CM025008.1;CM025008.1;CM025008.1;CM025008.1;CM025008.1;CM025008.1;CM025008.1;CM025008.1;CM025008.1;CM025008.1;CM025008.1;CM025008.1;CM025008.1;CM025008.1;CM025008.1;CM025008.1;CM025008.1;CM025008.1;CM025008.1;CM025008.1;CM025008.1;CM025008.1;CM025008.1;CM025008.1;CM025008.1;CM025008.1;CM025008.1;CM025008.1;CM025008.1;CM025008.1;CM025008.1;CM025008.1;CM025008.1;CM025008.1;CM025008.1;CM025008.1;CM025008.1;CM025008.1;CM025008.1;CM025008.1;CM025008.1;CM025008.1;CM025008.1;CM025008.1;CM025008.1;CM025008.1;CM025008.1;CM025008.1;CM025008.1;CM025008.1;CM025008.1;CM025008.1;CM025008.1;CM025008.1;CM025008.1;CM025008.1;CM025008.1;CM025008.1;CM025008.1;CM025008.1;CM025008.1;CM025008.1;CM025008.1;CM025008.1;CM025008.1;CM025008.1;CM025008.1;CM025008.1;CM025009.1;CM025009.1;CM025009.1;CM025009.1;CM025009.1;CM025009.1;CM025009.1;CM025009.1;CM025009.1;CM025009.1;CM025009.1;CM025009.1;CM025009.1;CM025009.1;CM025009.1;CM025009.1;CM025009.1;CM025009.1;CM025009.1;CM025009.1;CM025009.1;CM025009.1;CM025009.1;CM025009.1;CM025009.1;CM025009.1;CM025009.1;CM025009.1;CM025009.1;CM025009.1;CM025009.1;CM025009.1;CM025009.1;CM025009.1;CM025009.1;CM025009.1;CM025009.1;CM025009.1;CM025009.1;CM025009.1;CM025009.1;CM025009.1;CM025009.1;CM025009.1;CM025009.1;CM025009.1;CM025009.1;CM025009.1;CM025009.1;CM025009.1;CM025009.1;CM025009.1;CM025009.1;CM025009.1;CM025009.1;CM025009.1;CM025009.1;CM025009.1;CM025009.1;CM025009.1;CM025009.1;CM025009.1;CM025009.1;CM025009.1;CM025009.1;CM025009.1;CM025009.1;CM025009.1;CM025009.1;CM025009.1;CM025009.1;CM025009.1;CM025009.1;CM025009.1;CM025009.1;CM025009.1;CM025009.1;CM025009.1;CM025009.1;CM025009.1;CM025009.1;CM025009.1;CM025009.1;CM025009.1;CM025009.1;CM025009.1;CM025009.1;CM025009.1;CM025009.1;CM025009.1;CM025009.1;CM025009.1;CM025009.1;CM025009.1;CM025009.1;CM025009.1;CM025009.1;CM025009.1;CM025009.1;CM025009.1;CM025009.1;CM025009.1;CM025009.1;CM025010.1;CM025010.1;CM025010.1;CM025010.1;CM025010.1;CM025010.1;CM025010.1;CM025010.1;CM025010.1;CM025010.1;CM025010.1;CM025010.1;CM025010.1;CM025010.1;CM025010.1;CM025010.1;CM025010.1;CM025010.1;CM025010.1;CM025010.1;CM025010.1;CM025010.1;CM025010.1;CM025010.1;CM025010.1;CM025010.1;CM025010.1;CM025010.1;CM025010.1;CM025010.1;CM025010.1;CM025010.1;CM025010.1;CM025010.1;CM025010.1;CM025010.1;CM025010.1;CM025010.1;CM025010.1;CM025010.1;CM025010.1;CM025010.1;CM025010.1;CM025010.1;CM025010.1;CM025010.1;CM025010.1;CM025010.1;CM025010.1;CM025010.1;CM025010.1;CM025010.1;CM025010.1;CM025010.1;CM025010.1;CM025010.1;CM025010.1;CM025010.1;CM025010.1;CM025010.1;CM025010.1;CM025010.1;CM025010.1;CM025010.1;CM025010.1;CM025010.1;CM025010.1;CM025010.1;CM025010.1;CM025010.1;CM025010.1;CM025010.1;CM025010.1;CM025010.1;CM025010.1;CM025010.1;CM025010.1;CM025010.1;CM025010.1;CM025010.1;CM025010.1;CM025010.1;CM025010.1;CM025010.1;CM025010.1;CM025011.1;CM025011.1;CM025011.1;CM025011.1;CM025011.1;CM025011.1;CM025011.1;CM025011.1;CM025011.1;CM025011.1;CM025011.1;CM025011.1;CM025011.1;CM025011.1;CM025011.1;CM025011.1;CM025011.1;CM025011.1;CM025011.1;CM025011.1;CM025011.1;CM025011.1;CM025011.1;CM025011.1;CM025011.1;CM025011.1;CM025011.1;CM025011.1;CM025011.1;CM025011.1;CM025011.1;CM025011.1;CM025011.1;CM025011.1;CM025011.1;CM025011.1;CM025011.1;CM025011.1;CM025011.1;CM025011.1;CM025011.1;CM025011.1;CM025011.1;CM025011.1;CM025011.1;CM025011.1;CM025011.1;CM025011.1;CM025011.1;CM025011.1;CM025011.1;CM025011.1;CM025011.1;CM025011.1;CM025011.1;CM025011.1;CM025011.1;CM025011.1;CM025011.1;CM025011.1;CM025011.1;CM025011.1;CM025011.1;CM025011.1;CM025011.1;CM025011.1;CM025011.1;CM025011.1;CM025011.1;CM025011.1;CM025011.1;CM025011.1;CM025011.1;CM025011.1;CM025011.1;CM025011.1;CM025011.1;CM025011.1;CM025011.1;CM025011.1;CM025012.1;CM025012.1;CM025012.1;CM025012.1;CM025012.1;CM025012.1;CM025012.1;CM025012.1;CM025012.1;CM025012.1;CM025012.1;CM025012.1;CM025012.1;CM025012.1;CM025012.1;CM025012.1;CM025012.1;CM025012.1;CM025012.1;CM025012.1;CM025012.1;CM025012.1;CM025012.1;CM025012.1;CM025012.1;CM025012.1;CM025012.1;CM025012.1;CM025012.1;CM025012.1;CM025012.1;CM025012.1;CM025012.1;CM025012.1;CM025012.1;CM025012.1;CM025012.1;CM025012.1;CM025012.1;CM025012.1;CM025012.1;CM025012.1;CM025012.1;CM025012.1;CM025012.1;CM025012.1;CM025012.1;CM025012.1;CM025012.1;CM025012.1;CM025012.1;CM025012.1;CM025012.1;CM025012.1;CM025012.1;CM025012.1;CM025012.1;CM025012.1;CM025012.1;CM025012.1;CM025012.1;CM025012.1;CM025012.1;CM025013.1;CM025013.1;CM025013.1;CM025013.1;CM025013.1;CM025013.1;CM025013.1;CM025013.1;CM025013.1;CM025013.1;CM025013.1;CM025013.1;CM025013.1;CM025013.1;CM025013.1;CM025013.1;CM025013.1;CM025013.1;CM025013.1;CM025013.1;CM025013.1;CM025013.1;CM025013.1;CM025013.1;CM025013.1;CM025013.1;CM025013.1;CM025013.1;CM025013.1;CM025013.1;CM025013.1;CM025013.1;CM025013.1;CM025013.1;CM025013.1;CM025013.1;CM025013.1;CM025013.1;CM025013.1;CM025013.1;CM025013.1;CM025013.1;CM025013.1;CM025013.1;CM025013.1;CM025013.1;CM025013.1;CM025013.1;CM025013.1;CM025013.1;CM025013.1;CM025013.1;CM025013.1;CM025013.1;CM025013.1;CM025013.1;CM025013.1;CM025013.1;CM025013.1;CM025013.1;CM025013.1;CM025013.1;CM025013.1;CM025013.1;CM025013.1;CM025013.1;CM025013.1;CM025013.1;CM025013.1;CM025013.1;CM025013.1;CM025013.1;CM025013.1;CM025013.1;CM025013.1;CM025013.1;CM025013.1;CM025013.1;CM025013.1;CM025013.1;CM025013.1;CM025013.1;CM025013.1;CM025013.1;CM025013.1;CM025013.1;CM025013.1;CM025013.1;CM025013.1;CM025013.1;CM025013.1;CM025013.1;CM025013.1;CM025013.1;CM025013.1;CM025013.1;CM025013.1;CM025013.1;CM025013.1;CM025013.1;CM025013.1;CM025013.1;CM025014.1;CM025014.1;CM025014.1;CM025014.1;CM025014.1;CM025014.1;CM025014.1;CM025014.1;CM025014.1;CM025014.1;CM025014.1;CM025014.1;CM025014.1;CM025014.1;CM025014.1;CM025014.1;CM025014.1;CM025014.1;CM025014.1;CM025014.1;CM025014.1;CM025014.1;CM025014.1;CM025014.1;CM025014.1;CM025014.1;CM025014.1;CM025014.1;CM025014.1;CM025014.1;CM025014.1;CM025014.1;CM025014.1;CM025014.1;CM025014.1;CM025014.1;CM025014.1;CM025014.1;CM025014.1;CM025014.1;CM025014.1;CM025014.1;CM025014.1;CM025014.1;CM025014.1;CM025014.1;CM025014.1;CM025014.1;CM025014.1;CM025014.1;CM025014.1;CM025014.1;CM025014.1;CM025014.1;CM025014.1;CM025014.1;CM025014.1;CM025014.1;CM025014.1;CM025014.1;CM025014.1;CM025014.1;CM025015.1;CM025015.1;CM025015.1;CM025015.1;CM025015.1;CM025015.1;CM025015.1;CM025015.1;CM025015.1;CM025015.1;CM025015.1;CM025015.1;CM025015.1;CM025015.1;CM025015.1;CM025015.1;CM025015.1;CM025015.1;CM025015.1;CM025015.1;CM025015.1;CM025015.1;CM025015.1;CM025015.1;CM025015.1;CM025015.1;CM025015.1;CM025015.1;CM025015.1;CM025015.1;CM025015.1;CM025015.1;CM025015.1;CM025015.1;CM025015.1;CM025015.1;CM025015.1;CM025015.1;CM025015.1;CM025015.1;CM025015.1;CM025015.1;CM025015.1;CM025015.1;CM025015.1;CM025015.1;CM025015.1;CM025015.1;CM025015.1;CM025015.1;CM025015.1;CM025015.1;CM025015.1;CM025015.1;CM025015.1;CM025015.1;CM025015.1;CM025015.1;CM025015.1;CM025015.1;CM025015.1;CM025015.1;CM025015.1;CM025015.1;CM025015.1;CM025015.1;CM025015.1;CM025015.1;CM025015.1;CM025015.1;CM025015.1;CM025015.1;CM025015.1;CM025015.1;CM025015.1;CM025015.1;CM025015.1;CM025015.1;CM025015.1;CM025015.1;CM025015.1;CM025015.1;CM025015.1;CM025015.1;CM025015.1;CM025015.1;CM025015.1;CM025015.1;CM025015.1;CM025015.1;CM025015.1;CM025015.1;CM025015.1;CM025015.1;CM025016.1;CM025016.1;CM025016.1;CM025016.1;CM025016.1;CM025016.1;CM025016.1;CM025016.1;CM025016.1;CM025016.1;CM025016.1;CM025016.1;CM025016.1;CM025016.1;CM025016.1;CM025016.1;CM025016.1;CM025016.1;CM025016.1;CM025016.1;CM025016.1;CM025016.1;CM025016.1;CM025016.1;CM025016.1;CM025016.1;CM025016.1;CM025016.1;CM025016.1;CM025016.1;CM025016.1;CM025016.1;CM025016.1;CM025016.1;CM025016.1;CM025016.1;CM025016.1;CM025016.1;CM025016.1;CM025016.1;CM025016.1;CM025016.1;CM025016.1;CM025016.1;CM025016.1;CM025016.1;CM025016.1;CM025016.1;CM025016.1;CM025016.1;CM025016.1;CM025016.1;CM025016.1;CM025016.1;CM025016.1;CM025016.1;CM025016.1;CM025016.1;CM025016.1;CM025016.1;CM025016.1;CM025016.1;CM025016.1;CM025016.1;CM025016.1;CM025016.1;CM025016.1;CM025016.1;CM025017.1;CM025017.1;CM025017.1;CM025017.1;CM025017.1;CM025017.1;CM025017.1;CM025017.1;CM025017.1;CM025017.1;CM025017.1;CM025017.1;CM025017.1;CM025017.1;CM025017.1;CM025017.1;CM025017.1;CM025017.1;CM025017.1;CM025017.1;CM025017.1;CM025017.1;CM025017.1;CM025017.1;CM025017.1;CM025017.1;CM025017.1;CM025017.1;CM025017.1;CM025017.1;CM025017.1;CM025017.1;CM025017.1;CM025017.1;CM025017.1;CM025017.1;CM025017.1;CM025017.1;CM025017.1;CM025017.1;CM025017.1;CM025017.1;CM025017.1;CM025017.1;CM025017.1;CM025017.1;CM025017.1;CM025017.1;CM025017.1;CM025017.1;CM025017.1;CM025017.1;CM025017.1;CM025017.1;CM025017.1;CM025017.1;CM025017.1;CM025017.1;CM025017.1;CM025017.1;CM025017.1;CM025017.1;CM025017.1;CM025017.1;CM025017.1;CM025017.1;CM025017.1;CM025017.1;CM025017.1;CM025017.1;CM025017.1;CM025017.1;CM025017.1;CM025018.1;CM025018.1;CM025018.1;CM025018.1;CM025018.1;CM025018.1;CM025018.1;CM025018.1;CM025018.1;CM025018.1;CM025018.1;CM025018.1;CM025018.1;CM025018.1;CM025018.1;CM025018.1;CM025018.1;CM025018.1;CM025018.1;CM025018.1;CM025018.1;CM025018.1;CM025018.1;CM025018.1;CM025018.1;CM025018.1;CM025018.1;CM025018.1;CM025018.1;CM025018.1;CM025018.1;CM025018.1;CM025018.1;CM025018.1;CM025018.1;CM025018.1;CM025018.1;CM025018.1;CM025018.1;CM025018.1;CM025018.1;CM025018.1;CM025018.1;CM025018.1;CM025018.1;CM025018.1;CM025018.1;CM025018.1;CM025018.1;CM025018.1;CM025018.1;CM025018.1;CM025018.1;CM025018.1;CM025018.1;CM025018.1;CM025018.1;CM025018.1;CM025018.1;CM025018.1;CM025018.1;CM025018.1;CM025018.1;CM025018.1;CM025018.1;CM025018.1;CM025018.1;CM025018.1;CM025018.1;CM025018.1;CM025018.1;CM025018.1;CM025018.1;CM025018.1;CM025018.1;CM025018.1;CM025018.1;CM025018.1;CM025019.1;CM025019.1;CM025019.1;CM025019.1;CM025019.1;CM025019.1;CM025019.1;CM025019.1;CM025019.1;CM025019.1;CM025019.1;CM025019.1;CM025019.1;CM025019.1;CM025019.1;CM025019.1;CM025019.1;CM025019.1;CM025019.1;CM025019.1;CM025019.1;CM025019.1;CM025019.1;CM025019.1;CM025019.1;CM025019.1;CM025020.1;CM025020.1;CM025020.1;CM025020.1;CM025020.1;CM025020.1;CM025020.1;CM025020.1;CM025020.1;CM025020.1;CM025020.1;CM025020.1;CM025020.1;CM025020.1;CM025020.1;CM025020.1;CM025020.1;CM025020.1;CM025020.1;CM025020.1;CM025020.1;CM025020.1;CM025020.1;CM025020.1;CM025020.1;CM025020.1;CM025020.1;CM025020.1;CM025020.1;CM025020.1;CM025020.1;CM025020.1;CM025020.1;CM025020.1;CM025020.1;CM025020.1;CM025020.1;CM025020.1;CM025021.1;CM025021.1;CM025021.1;CM025021.1;CM025021.1;CM025021.1;CM025021.1;CM025021.1;CM025021.1;CM025021.1;CM025021.1;CM025021.1;CM025021.1;CM025021.1;CM025021.1;CM025021.1;CM025021.1;CM025021.1;CM025021.1;CM025021.1;CM025021.1;CM025021.1;CM025021.1;CM025021.1;CM025021.1;CM025021.1;CM025021.1;CM025021.1;CM025021.1;CM025021.1;CM025021.1;CM025021.1;CM025021.1;CM025021.1;CM025021.1;CM025021.1;CM025021.1;CM025021.1;CM025021.1;CM025021.1;CM025021.1;CM025021.1;CM025021.1;CM025021.1;CM025021.1;CM025021.1;CM025021.1;CM025021.1;CM025021.1;CM025021.1;CM025021.1;CM025021.1;CM025021.1;CM025021.1;CM025021.1;CM025021.1;CM025021.1;CM025021.1;CM025021.1;CM025021.1;CM025021.1;CM025021.1;CM025021.1;CM025021.1;CM025021.1;CM025021.1;CM025021.1;CM025021.1;CM025021.1;CM025021.1;CM025021.1;CM025021.1;CM025022.1;CM025022.1;CM025022.1;CM025022.1;CM025022.1;CM025022.1;CM025022.1;CM025022.1;CM025022.1;CM025022.1;CM025022.1;CM025022.1;CM025022.1;CM025022.1;CM025022.1;CM025022.1;CM025022.1;CM025022.1;CM025022.1;CM025022.1;CM025022.1;CM025022.1;CM025022.1;CM025022.1;CM025022.1;CM025022.1;CM025022.1;CM025022.1;CM025022.1;CM025022.1;CM025022.1;CM025022.1;CM025022.1;CM025022.1;CM025022.1;CM025022.1;CM025022.1;CM025022.1;CM025022.1;CM025022.1;CM025022.1;CM025022.1;CM025023.1;CM025023.1;CM025023.1;CM025023.1;CM025023.1;CM025023.1;CM025023.1;CM025023.1;CM025023.1;CM025023.1;CM025023.1;CM025023.1;CM025023.1;CM025023.1;CM025023.1;CM025023.1;CM025023.1;CM025023.1;CM025023.1;CM025023.1;CM025023.1;CM025023.1;CM025023.1;CM025023.1;CM025023.1;CM025023.1;CM025023.1;CM025023.1;CM025023.1;CM025023.1;CM025023.1;CM025023.1;CM025023.1;CM025023.1;CM025023.1;CM025023.1;CM025023.1;CM025023.1;CM025023.1;CM025023.1;CM025023.1;CM025023.1;CM025023.1;CM025023.1;CM025023.1;CM025023.1;CM025023.1;CM025023.1;CM025023.1;CM025023.1;CM025023.1;CM025023.1;CM025023.1;CM025023.1;CM025023.1;CM025023.1;CM025023.1;CM025023.1;CM025023.1;CM025023.1;CM025023.1;CM025023.1;CM025023.1;CM025023.1;CM025023.1;CM025023.1;CM025023.1;CM025023.1;CM025023.1;CM025023.1;CM025023.1;CM025023.1;CM025023.1;CM025023.1;CM025023.1;CM025023.1;CM025023.1;CM025023.1;CM025023.1;CM025023.1;CM025023.1;CM025023.1;CM025023.1;CM025023.1;CM025023.1;CM025024.1;CM025024.1;CM025024.1;CM025024.1;CM025024.1;CM025024.1;CM025024.1;CM025024.1;CM025024.1;CM025024.1;CM025024.1;CM025024.1;CM025024.1;CM025024.1;CM025024.1;CM025024.1;CM025024.1;CM025024.1;CM025024.1;CM025024.1;CM025024.1;CM025024.1;CM025024.1;CM025024.1;CM025024.1;CM025024.1;CM025024.1;CM025024.1;CM025024.1;CM025024.1;CM025024.1;CM025024.1;CM025024.1;CM025024.1;CM025024.1;CM025024.1;CM025024.1;CM025024.1;CM025024.1;CM025024.1;CM025024.1;CM025024.1;CM025024.1;CM025024.1;CM025024.1;CM025024.1;CM025024.1;CM025024.1;CM025024.1;CM025024.1;CM025024.1;CM025024.1;CM025024.1;CM025024.1;CM025024.1;CM025024.1;CM025024.1;CM025024.1;CM025024.1;CM025024.1;CM025025.1;CM025025.1;CM025025.1;CM025025.1;CM025025.1;CM025025.1;CM025025.1;CM025025.1;CM025025.1;CM025025.1;CM025025.1;CM025025.1;CM025025.1;CM025025.1;CM025025.1;CM025025.1;CM025025.1;CM025025.1;CM025025.1;CM025025.1;CM025025.1;CM025025.1;CM025025.1;CM025025.1;CM025025.1;CM025025.1;CM025025.1;CM025025.1;CM025025.1;CM025025.1;CM025025.1;CM025025.1;CM025025.1;CM025025.1;CM025025.1;CM025025.1;CM025025.1;CM025025.1;CM025025.1;CM025025.1;CM025025.1;CM025025.1;CM025025.1;CM025025.1;CM025025.1;CM025025.1;CM025025.1;CM025025.1;CM025026.1;CM025026.1;CM025026.1;CM025026.1;CM025026.1;CM025026.1;CM025026.1;CM025026.1;CM025026.1;CM025026.1;CM025026.1;CM025026.1;CM025026.1;CM025026.1;CM025026.1;CM025026.1;CM025026.1;CM025026.1;CM025026.1;CM025026.1;CM025026.1;CM025026.1;CM025026.1;CM025026.1;CM025026.1;CM025026.1;CM025026.1;CM025026.1;CM025026.1;CM025026.1;CM025026.1;CM025026.1;CM025026.1;CM025026.1;CM025026.1;CM025026.1;CM025026.1;CM025026.1;CM025026.1;CM025026.1;CM025026.1;CM025026.1;CM025026.1;CM025026.1;CM025026.1;CM025026.1;CM025026.1;CM025026.1;JAAVVJ010000020.1;JAAVVJ010000021.1;JAAVVJ010000021.1;JAAVVJ010000022.1;JAAVVJ010000023.1;JAAVVJ010000024.1;JAAVVJ010000025.1;JAAVVJ010000027.1;JAAVVJ010000032.1;JAAVVJ010000032.1;JAAVVJ010000071.1;JAAVVJ010000071.1;JAAVVJ010000085.1;JAAVVJ010000086.1;JAAVVJ010000097.1;JAAVVJ010000097.1;JAAVVJ010000537.1;JAAVVJ010002040.1;JAAVVJ010002549.1;JAAVVJ010002830.1;JAAVVJ010003136.1;JAAVVJ010003381.1;JAAVVJ010003447.1;JAAVVJ010003550.1;JAAVVJ010005738.1;JAAVVJ010005760.1;JAAVVJ010006255.1;JAAVVJ010009606.1;JAAVVJ010010391.1;JAAVVJ010010752.1;JAAVVJ010010752.1;JAAVVJ010012331.1;JAAVVJ010012491.1;JAAVVJ010013027.1;JAAVVJ010014103.1;JAAVVJ010014871.1;JAAVVJ010014957.1;JAAVVJ010016292.1;JAAVVJ010017106.1;JAAVVJ010017106.1;JAAVVJ010018506.1;JAAVVJ010019070.1;JAAVVJ010019280.1;JAAVVJ010019280.1;JAAVVJ010019564.1;JAAVVJ010019813.1;JAAVVJ010022868.1;JAAVVJ010024659.1;JAAVVJ010024859.1;JAAVVJ010024859.1;JAAVVJ010025682.1;JAAVVJ010025682.1;JAAVVJ010025682.1;JAAVVJ010025733.1;JAAVVJ010026112.1;JAAVVJ010027307.1;JAAVVJ010028495.1;JAAVVJ010031997.1;JAAVVJ010033139.1;JAAVVJ010034294.1;JAAVVJ010035469.1;JAAVVJ010035600.1;JAAVVJ010035600.1;JAAVVJ010035816.1;JAAVVJ010035921.1;JAAVVJ010036193.1;JAAVVJ010036206.1;JAAVVJ010036324.1;JAAVVJ010036440.1;JAAVVJ010036559.1;JAAVVJ010037155.1;JAAVVJ010037220.1;JAAVVJ010037291.1;JAAVVJ010037393.1;JAAVVJ010037746.1;JAAVVJ010038207.1;JAAVVJ010038232.1;JAAVVJ010038232.1;JAAVVJ010038860.1	412831;7847639;8268073;9751038;13305276;13544970;15462650;15654000;16136050;17036592;20168341;23775785;24305721;24431958;28180745;28940129;30832705;30873465;35280635;35750720;37739740;39762512;40751449;42714771;45003722;46868532;49166185;49696723;49941142;52598472;52877427;54502919;57331949;58317152;59623535;60845200;63827013;3712044;4265926;5828268;10518542;12282084;14116255;15072894;16703218;16703318;17653819;18063260;19248535;19289955;20605392;21044577;21405627;25133066;26222783;28184555;29265215;30468372;32010062;32566514;32642216;36941200;39933198;40253135;41264371;44558046;51395058;51645982;52964654;56355094;60097260;60739464;61397863;700221;1572515;2492086;2715866;3714368;6411972;7243747;7637262;8151721;8317826;9895965;10049970;10050063;10871305;11524311;13276295;13532799;13559337;13677832;14843876;15814312;15814405;18962545;20302411;23485368;24238337;29577801;29584597;32074157;32672037;40010487;41982712;43295797;43735015;44241030;44481188;44596421;45041169;47292586;47799787;48264385;49883258;53149300;53590408;55252226;58264614;59500031;59655273;62014348;62969299;63456554;64950337;66271112;66617626;66941512;67461020;68168522;68169722;70676660;70836613;71498013;72733766;6086402;10316414;10612531;13462367;14843339;15027900;16840138;17975090;18769862;19282124;21902325;21924679;30015553;30295813;30817292;31251767;33898387;34664892;36733313;38240723;38429766;41183131;46525641;48090179;56136000;56136517;56339683;56568188;60057556;60309330;60482712;60589047;62184046;67019843;68014240;69171879;69574529;70830010;71498025;72933649;72958067;667796;1397208;1415263;1486846;1785577;2135891;3912025;4387706;9526950;9757796;10915016;12396855;12468342;13891812;16590966;19849409;22483793;23503021;24067969;26404105;27019475;27019628;27500165;28010842;28594328;28997746;28997819;29072630;29841974;30482245;30678497;31353218;34624256;35910084;36381839;39011640;39633847;44958067;45196386;49288091;53368332;53665868;1329982;3707355;4169491;5605907;6295774;6295942;6446038;7846336;8424848;11298875;13330413;13413528;13413670;14568295;15711033;16142310;16142385;17256145;19028981;19821435;20073711;22103622;22773549;25044360;29276842;29722606;30268111;31795486;33794400;34394083;34416202;34511634;39011013;39916314;41981023;44122385;44782244;45054539;46199669;48209561;50420589;51710258;55030283;2431867;4497175;6458047;7318908;7598013;10291665;10715478;10847965;12842539;15809459;15975806;16345998;18410017;19013826;19013967;20695441;22331114;23255261;24137603;24722253;25030004;25813263;25828242;25906479;26495051;29407936;29710973;30436199;31139814;32692747;32700027;35712930;36199418;37328923;39041661;39101196;39865623;40069745;41912775;42241942;43066338;43290010;44216764;45262602;46333634;46479215;48167609;3502038;6113686;9981492;10014614;11511169;12891702;16472111;18333474;20314052;21979806;22384987;22386030;24198063;24757334;24820038;25233027;25905849;27425467;27981852;33299946;34876177;35043726;35787861;36154339;37355249;39689943;40510469;42218564;42218765;42771851;44334404;46377714;48335805;182769;4952233;5344944;5878355;5892409;6384818;7643284;7922412;8785231;11337390;11423566;22514812;23529548;27778753;29071704;31664801;32418142;32418828;32419880;32609701;32646710;33431178;33613033;36790566;36876659;36882788;37161624;37643768;37837560;39974677;41246376;41426846;49478663;5463977;5736644;9390955;10844659;11334779;12399047;18810215;21106007;24701596;25158596;26634565;26745234;26865722;28633483;35361146;39973852;40349234;40604705;42268965;42461524;42992969;44213983;45304473;45536465;45759586;46481940;47958996;48177088;49368529;49478688;93305;94326;3947041;6022982;8013146;8469181;8684579;11487534;14011785;15749516;18360720;21766006;22017679;22557438;22611477;23414085;26232332;29435871;29484081;30179440;31060285;31184608;31516694;32044257;33992918;35105411;35338998;36305126;36656280;37127765;37851392;38196847;40708765;41517015;41768050;43549896;45056410;46191923;46199367;47863935;48366605;49538660;49987340;50052440;50463165;51729390;52211718;57087390;57087545;59861070;60064416;60386535;60862947;61118829;61209496;1181036;2422037;2758531;5405088;7426170;8610045;9322501;9971872;11392396;12539158;14596710;14844486;16818769;17683233;18728277;19335557;21308531;22154972;24892244;29683810;30224143;32143235;32888082;33630679;33689091;34384408;35060723;37260086;38157422;39912315;42846773;44879005;45826007;47241249;48443290;49158420;49906951;50465187;50967905;51008620;53481320;53623956;54145923;54752001;57318036;61516440;61851221;336758;956040;4944112;5315209;6973035;8642328;9714304;11320052;12528915;13552842;14088444;15295104;15399217;15401109;16526801;16589893;17775239;19234528;21906370;22567921;22762842;24052772;25408176;27520013;28010954;28514862;32387522;32477856;36932017;37396434;41033834;42434296;630505;1438118;4755272;7470614;8192925;9100017;9728009;10418765;10665865;10666105;10701868;11316285;13666879;13790688;13792541;14630172;16398548;20443504;21402766;22103398;24618105;28811031;31904790;32647798;34791821;35683359;37014571;39152478;39421773;40151641;751441;4564919;4596885;6833525;7988331;7988467;9785110;11853419;11957959;13785346;15899406;17794018;17925740;18045489;19378095;19407363;19440753;20113293;20491691;22682376;23069651;23368093;26795171;26899418;28823132;28825048;29889087;30370615;30374928;30716515;30927874;30933308;31493283;34095749;38758728;38867204;40381411;42480938;43006586;43406340;48018889;49838972;50735055;54483167;5668992;5885808;6498756;6853365;6855054;8886256;9026966;10901427;11988195;13563118;14350480;16013725;16303855;16585250;17456572;20408157;20411781;20412021;22583839;23534851;23629326;25288217;25884868;26507793;27502924;27641480;29135106;29396934;32401820;33305816;34395884;35556400;36570715;40212813;41459331;42051180;42729490;42729628;43502456;43566000;44814178;45218259;45505845;49838866;50139344;53378647;53793688;56683170;57364101;57383276;443243;4823087;11260101;12154575;14255894;20592282;21043442;22431928;24422600;25067170;25355271;26583459;28589161;34582549;34899528;35282099;35836513;35836626;36535449;38132717;38864815;42107206;43236631;45002283;45467990;47364656;48504508;49984687;53110505;54205642;3474964;6475667;9606732;11785674;13251701;14694625;18389092;18428651;19448474;21447972;21673115;22320982;23473547;26410524;27382858;27546542;28233455;28576692;29571828;29571951;31787886;31797137;32290197;32532715;32933661;33439407;35771274;36047068;36437199;36507408;39218629;39339951;41306214;42571157;44038650;45828559;45943836;46325974;902835;5712666;6025287;6537570;8420932;8730310;8843087;10046778;11705668;12917040;13414201;17545445;17850886;17984056;18641760;19011022;19609711;25178985;26842557;27576104;32132062;32155222;32644065;32956297;35328272;35362861;36093688;36125227;36455761;36610432;37093278;37947475;41479488;41675508;44284688;44572381;45769507;45769649;45944666;46269889;47963531;2817022;4630822;4646225;6025723;8910623;12448492;12652144;13056141;13477281;13477356;18022872;21093993;23344953;24476903;24538160;24911199;25401983;26166730;30940505;35362524;39331293;40183670;42286359;43031434;43892206;44329023;44765299;45945307;45945382;46270515;47355585;49403373;644975;947003;6350611;6405641;9170637;12338748;18483209;18599261;19656691;20892561;21550965;21880441;22136363;23511320;28633470;30652031;31462427;36223632;37158792;38929285;39798982;40663353;40765127;41383229;45398158;48173149;48221597;49348424;50294225;51205667;825997;2111473;2289155;4821670;6488538;10153237;11285696;12286804;12573287;12827766;12897118;13954508;13983336;13983619;14258240;15289712;17834235;18565300;21585632;22391546;22524089;23750931;25019522;25298572;27209202;29640025;30151860;30361361;31284356;32770822;34852211;36026510;39997773;40160787;42091157;42839800;43405551;45533926;46375527;46989520;49107806;49107915;50155042;50260304;50260735;50386441;50487778;52532598;995277;6133715;6532643;6776861;8959584;9028523;9395620;10708948;10752805;12252924;13961905;16499425;19239359;19717727;1914974;2220187;6247248;7424596;8402792;8765501;8765621;9937383;13472241;17270940;18306748;18855764;664385;967690;3701430;4357850;6960370;7415091;9469552;13317383;14929551;16696421;17230891;18930782;19890842;23092913;24389243;25636022;26292195;32682700;1976972;2597092;3704746;4371896;4446879;6248926;6573907;6695526;14780140;14847991;18857464;22515796;23287319;23407335;23564638;25655573;26289504;26895227;29778091;30037985;125170;654529;4985709;4986116;8609645;10609954;10851865;11442725;11778617;12407975;12932617;15410860;16191858;16255485;16362173;19125809;20868345;22065390;25478061;28005923;29494515;30722656;33878701;35507320;36771315;39068295;41530724;41895046;42676326;43664400;44377078;46818138;48511079;51436167;52460065;52673244;53292694;316418;750441;2479798;4291512;4742955;7719355;7844032;8789235;8826543;9201955;10609517;11315632;12828032;14682187;18838925;22430035;23608917;23611224;23642496;25887912;35359283;40089895;40994199;41667272;41895056;43684538;44622580;45351806;45434567;47106564;49558891;50408691;50425566;50682817;53182605;227924;1028312;5862028;8232038;8647291;9084242;10324825;11307588;12733122;12960613;13887382;14453473;17158594;18629000;20551784;23662093;32303972;32682924;32683019;34506025;36312792;36482932;40096220;40307652;3166274;8231612;8285027;8670815;11443107;14513034;16471516;17049871;17636760;19381527;20353599;24165591;31764077;32174703;36812243;37343820;37443129;38361710;1221210;4945975;7396058;9339731;9938872;10186090;10427118;10632559;11428343;11696991;12169042;12352349;12836949;12837536;13218811;13692719;15568179;16865954;18132413;19099269;19099519;19808133;19945366;20036244;23296435;23537691;25728752;26231899;28696301;29272729;29318812;29542345;31901465;32520913;35309786;35421237;35507020;35738159;36381897;38980118;39543780;39626382;40419876;40570671;1480449;2538419;3822609;5383438;5545429;6118948;6119131;7751036;8852699;11108341;11234085;11825301;14154798;15784042;15784185;16848620;17414805;18594102;18594188;18967788;19977432;20020574;22135065;23296860;24682618;24955662;25226259;25392272;26284382;26365551;29509428;33182569;34396565;35439536;37311278;37777820;40902772;40920728;41646723;41959828;41959904;199731;1269511;1896950;1897494;5099016;5719880;7331560;7498036;9120501;10183511;11197786;11271437;15748919;17075964;17076288;20151734;20974478;21014629;22838200;25166995;26424110;26425296;27785092;27966226;27975484;27996925;31792423;31792488;32522511;33898968;34413249;2007999;2104002;3348519;3932240;4313540;4988824;11270143;11330472;12055282;12142167;12916169;13791272;14425485;15887627;16338126;16933646;18536303;20798920;23450996;24021642;24302192;24443463;25396074;26016052;26038796;26126155;26189251;26261586;32173739;112098;1244427;1499718;1500383;2767704;3640911;3917649;4170141;5341423;5769894;6038484;6116721;6606391;6623184;7352051;7721489;8779716;10979394;11182126;11373037;11693709;11992355;15699718;16482762;18827336;19812125;20254684;23532502;25430484;29601758;671616;3705884;5081022;5392379;7358056;8018586;8638622;10044417;10860222;11183050;14019459;15082850;18663611;21184136;21505621;23191049;33019197;33566015;1062612;2025474;4600544;6622610;7929162;8302699;8731940;9032801;9270927;9993579;11261198;11555768;12034364;12636466;13893175;14271090;15821810;17240520;19826472;22400179;22799474;23912227;26113077;29400131;2432318;3183380;3985971;4221155;6211514;6253357;9336187;9414781;9758576;10635352;11364482;11364648;12853703;14818213;15127003;15127732;15910566;18050792;20367588;21241809;21486636;22486484;26813131;27571644;736990;255077;376901;442354;64594;307031;278836;53098;88147;133257;15558;87053;15125;41284;26798;26895;994;14;6707;378;9579;1029;26631;7244;13744;2530;640;1161;233;2315;2784;18923;9660;1070;17262;90;16839;8450;253;536;1715;2522;2290;2705;729;341;10759;148;23769;23912;419;900;924;28082;22824;8022;12358;6887;274;23886;9019;141359;237571;16955;69306;14410;10750;29060;5309;14841;22618;99052;13137;112204;110475;19223;12496;12583;8213	412905;7847726;8268319;9751125;13305349;13545078;15462776;15654086;16136147;17036683;20168433;23775859;24305794;24432062;28180806;28940216;30832790;30873492;35280743;35750964;37739867;39762630;40751629;42714869;45003848;46868629;49166319;49696815;49941261;52598559;52877522;54503397;57332547;58317246;59623618;60845315;63827095;3712122;4266005;5828507;10519133;12282208;14116354;15073367;16703243;16703331;17653877;18063665;19248631;19290018;20605495;21045180;21405748;25133163;26222888;28184656;29265302;30468466;32010797;32566602;32642304;36941312;39933302;40253245;41264615;44558143;51395162;51646105;52964770;56355724;60097349;60739563;61398044;700322;1572622;2492179;2716061;3714532;6412088;7243874;7637337;8151771;8317891;9896020;10050000;10050222;10871386;11524403;13276361;13532891;13559426;13678327;14843959;15814327;15814417;18962639;20302592;23485428;24238458;29577860;29584752;32074231;32672192;40010613;41982790;43296007;43735085;44241129;44481262;44596555;45041398;47292663;47799876;48264417;49883346;53149359;53590437;55252292;58264757;59500220;59655405;62014417;62969399;63456660;64950398;66271194;66617815;66941597;67461091;68168628;68169797;70676740;70836731;71498079;72733877;6086459;10316569;10612656;13462452;14843413;15028006;16840153;17975180;18769952;19282239;21902397;21924767;30015644;30295890;30817393;31251841;33898509;34664973;36733370;38241038;38429868;41183156;46525717;48090189;56136227;56136609;56339779;56568309;60057635;60309578;60482842;60589153;62184416;67020085;68014295;69172007;69574574;70830072;71498100;72933738;72958141;667875;1397281;1415342;1487010;1785835;2135963;3912037;4387945;9526975;9757946;10915799;12396913;12468929;13891888;16590979;19849483;22483900;23503066;24068015;26404213;27019508;27019800;27500256;28010949;28594377;28997778;28997839;29072768;29842052;30482290;30678569;31353396;34624333;35910227;36382160;39011733;39633991;44958137;45196639;49288381;53368547;53666015;1330052;3707726;4169583;5606171;6295864;6295961;6446442;7846832;8425005;11299377;13330531;13413569;13413861;14568378;15711234;16142336;16142424;17256345;19029105;19822022;20073824;22103726;22773663;25044454;29276916;29722720;30268199;31795575;33794519;34394245;34416279;34511753;39011089;39916398;41981099;44122458;44782320;45054622;46199734;48209625;50420917;51710372;55030352;2431880;4497254;6458076;7319139;7598076;10291725;10715608;10848040;12842633;15809550;15975881;16346089;18410087;19013860;19014008;20695530;22331543;23255549;24137616;24722296;25030077;25813343;25828322;25906558;26495139;29407970;29711149;30436326;31139902;32692826;32700100;35713052;36199479;37328988;39041759;39101300;39865757;40069849;41912824;42242020;43066428;43290195;44217155;45262707;46334029;46479291;48167690;3502168;6113768;9981581;10014700;11511247;12891787;16472283;18333493;20314157;21979872;22385125;22386163;24198159;24757527;24820143;25233133;25905939;27425556;27981913;33300032;34876302;35043883;35787901;36154680;37355315;39690056;40510740;42218705;42218784;42771918;44334469;46377828;48335827;182850;4952448;5345060;5878433;5892500;6385081;7643380;7922483;8785752;11337465;11423622;22514947;23529627;27778843;29071827;31664882;32418833;32419854;32424740;32609840;32646778;33431236;33613343;36790657;36876734;36883260;37162101;37643893;37837645;39974733;41246456;41426943;49478748;5464088;5736664;9391210;10845001;11334853;12399258;18810306;21106136;24701864;25158702;26634655;26745337;26865794;28633602;35361421;39973907;40349310;40604778;42269045;42461647;42993004;44214106;45304524;45536921;45759795;46482464;47959112;48177183;49368620;49478892;94115;94477;3947206;6023047;8013216;8469256;8684796;11487557;14011903;15749603;18360765;21766077;22017696;22557532;22611559;23414178;26232451;29435980;29484097;30179491;31060505;31184723;31516720;32044606;33992980;35105747;35339027;36305138;36656374;37127841;37851483;38196926;40708901;41517122;41768154;43549972;45056511;46192066;46199462;47864040;48366672;49538789;49987402;50052529;50463248;51729551;52211860;57087420;57087690;59861104;60064532;60386630;60863014;61118965;61209590;1181225;2422073;2758607;5405163;7426233;8610130;9322622;9971963;11392537;12539231;14596946;14844545;16818896;17683355;18728367;19335636;21308619;22155571;24892363;29683916;30224280;32143361;32888155;33630766;33689175;34384501;35060808;37260178;38157550;39912343;42847032;44879127;45826470;47241457;48443366;49158542;49907042;50465247;50967997;51009430;53481441;53624067;54146075;54752147;57318049;61516532;61851550;336874;956075;4944201;5315389;6973099;8642400;9714426;11320145;12529232;13552929;14088532;15295237;15399303;15401453;16526881;16589980;17775331;19234630;21906426;22568049;22762982;24052887;25408288;27520133;28011574;28514931;32387624;32477887;36932093;37396506;41034006;42434440;630627;1438188;4755381;7470707;8193099;9100157;9728274;10418841;10666045;10666313;10701945;11316295;13667003;13790771;13792586;14630235;16398723;20443597;21402882;22103464;24618184;28811076;31904880;32647894;34792077;35683502;37014630;39152559;39421845;40151736;751496;4565483;4597005;6833736;7988364;7988492;9785129;11853497;11958166;13785458;15899494;17794225;17925834;18045596;19378168;19407445;19440827;20113318;20491864;22682449;23069726;23368173;26795221;26899432;28823193;28825325;29889217;30370710;30375023;30716629;30927958;30933384;31493478;34095808;38758844;38867262;40381490;42481372;43006603;43406464;48020088;49839040;50735169;54483239;5669082;5885886;6498844;6853483;6855172;8886383;9027110;10901551;11988264;13563202;14350733;16013915;16303929;16585340;17456710;20408254;20411833;20412046;22584008;23535142;23629382;25288348;25884986;26507918;27503011;27641573;29135211;29397225;32401987;33305958;34396014;35556412;36570791;40212887;41459366;42051287;42729526;42729663;43502578;43566097;44814188;45218323;45506185;49838949;50139499;53379561;53793778;56683287;57364119;57383399;443324;4823099;11260184;12154648;14255964;20592380;21043533;22432052;24422661;25067252;25355380;26583504;28589211;34582859;34899715;35282167;35836553;35836643;36535467;38132878;38864906;42107301;43236706;45002357;45468110;47364761;48504653;49984900;53110738;54205726;3474985;6475838;9606761;11785799;13251772;14694747;18389165;18428775;19448676;21448220;21673742;22321079;23473625;26410610;27382945;27546690;28233484;28576780;29571839;29571984;31788023;31797214;32290402;32532770;32933850;33439484;35771285;36047193;36437263;36507479;39218942;39340029;41306314;42571269;44039124;45828666;45943966;46326220;902943;5712727;6025383;6537648;8420960;8730414;8843174;10047202;11705755;12917114;13414271;17545542;17850947;17984185;18641864;19011155;19609837;25179159;26842656;27576239;32132165;32155314;32644095;32956515;35328347;35362925;36093754;36125301;36455853;36610522;37093401;37947496;41479555;41675709;44284761;44572486;45769547;45769926;45944761;46269965;47963616;2817081;4630893;4646341;6025789;8910776;12448567;12652210;13056255;13477328;13477386;18023471;21094080;23344977;24476982;24538232;24911322;25402122;26166937;30940605;35362660;39331625;40183763;42286428;43031539;43892484;44329114;44765424;45945322;45945395;46270591;47355647;49403498;645000;947085;6350708;6405716;9170799;12338959;18483296;18599347;19656737;20892630;21551053;21880536;22136484;23511356;28633580;30652323;31462504;36223759;37158954;38929538;39799073;40663444;40765497;41383337;45398384;48173217;48221873;49348447;50294340;51205757;826074;2111564;2289400;4821783;6488663;10153368;11285787;12286898;12573445;12827848;12897220;13954627;13983415;13983629;14258414;15289796;17834344;18565375;21585802;22391607;22524258;23751008;25019888;25298840;27209455;29640504;30151933;30361708;31284425;32770895;34852256;36026624;39997905;40160908;42091410;42839889;43405675;45534121;46375622;46989582;49107855;49107928;50155220;50260425;50260848;50386568;50487870;52532685;995297;6133804;6532690;6776980;8959674;9028625;9395757;10709034;10752922;12253972;13962016;16499548;19239466;19717842;1915058;2220282;6247435;7424623;8402912;8765535;8765679;9937436;13472363;17271062;18306869;18855842;664487;967794;3701709;4358183;6960490;7415251;9469609;13317411;14929632;16696504;17231005;18930866;19890954;23093060;24389331;25636114;26292293;32682793;1977005;2597231;3704771;4372056;4446950;6249008;6573994;6695598;14780347;14848074;18857474;22516380;23287406;23407495;23564753;25655662;26289531;26895258;29778834;30038071;125242;654615;4986012;4986127;8609770;10610027;10851986;11442793;11778687;12408096;12932691;15410954;16191952;16255561;16362361;19125900;20868439;22065714;25478136;28006010;29494825;30722780;33878799;35507490;36771502;39068408;41530752;41895109;42676403;43664507;44377181;46818243;48511368;51436303;52460165;52673479;53292781;316485;750605;2479844;4291629;4743165;7719468;7844111;8789317;8826662;9202123;10609611;11315680;12828267;14682279;18838996;22430252;23608968;23611236;23642561;25887995;35359587;40089981;40994269;41667453;41895116;43684582;44622671;45351945;45434633;47106760;49558991;50408787;50425662;50682909;53182703;227937;1028370;5862116;8232111;8647622;9084567;10324836;11307653;12733446;12960690;13887479;14453566;17158650;18629112;20552256;23662264;32304070;32682970;32683162;34506106;36312871;36482962;40096300;40307794;3166303;8231702;8285073;8670893;11443198;14513150;16471634;17049975;17636820;19381695;20353651;24165749;31764093;32174822;36812314;37343935;37443214;38361821;1221373;4946050;7396131;9339809;9938954;10186102;10427253;10632670;11428414;11697073;12169151;12352429;12837288;12837661;13218999;13692816;15568270;16866022;18132453;19099440;19099552;19808230;19945517;20036271;23296525;23537731;25728863;26231989;28696344;29272813;29318824;29542458;31901519;32521076;35310453;35421296;35507159;35738211;36381995;38980326;39543823;39626546;40419990;40570714;1480533;2538669;3822686;5383513;5545540;6119133;6119220;7751050;8852736;11108521;11234159;11825368;14154817;15784074;15784214;16848638;17414904;18594112;18594215;18967864;19977496;20020672;22135142;23296940;24682710;24956765;25226389;25392356;26284493;26365810;29509498;33182660;34396861;35439805;37311354;37778028;40902837;40920811;41646883;41959841;41959934;200414;1269583;1896982;1897591;5099106;5719994;7331810;7498137;9120606;10183757;11197893;11271746;15748944;17076288;17076328;20151838;20974727;21014714;22838263;25167082;26424150;26425380;27785157;27966482;27975739;27997181;31792434;31792513;32522577;33899056;34413280;2008072;2104064;3348599;3932472;4313674;4988903;11270424;11330760;12055409;12142389;12916238;13791363;14425580;15887746;16338187;16933737;18536377;20799030;23451105;24021711;24302272;24443536;25396104;26016173;26038823;26126361;26189296;26261684;32173804;112162;1244520;1499808;1500407;2767772;3640989;3917816;4170211;5341648;5769988;6038505;6116812;6606464;6623226;7352136;7721567;8779786;10979501;11182234;11373116;11693808;11992423;15700026;16482842;18827430;19812199;20254806;23532623;25430796;29601829;671735;3705953;5081128;5392411;7358147;8018702;8638754;10044531;10860529;11183127;14019586;15082975;18663722;21184227;21505697;23191162;33019363;33566098;1062665;2025570;4600666;6622727;7929249;8302782;8732010;9032866;9271040;9993666;11261314;11555860;12034480;12636564;13893238;14271167;15822074;17240576;19826562;22400311;22799549;23912630;26113169;29400196;2432387;3183485;3986060;4221339;6212054;6253446;9336298;9414951;9759208;10635520;11364503;11364715;12853852;14818291;15127695;15127794;15910589;18050849;20367662;21241880;21486706;22486580;26813152;27571717;737132;255335;377123;442455;64624;307126;278956;53185;88221;133329;16147;87115;16101;41541;26825;26916;1064;117;6780;491;9699;2005;26717;7311;13762;2630;786;1350;388;2527;2886;18988;9759;1288;17511;163;16927;8731;332;546;1904;2617;2370;2795;933;643;10851;221;23801;23941;459;976;989;28172;22935;8152;12538;6900;363;23978;9349;141591;237829;17199;69423;14489;10838;29179;5327;14956;22966;99163;13259;112594;110531;19660;12585;12768;8392	+;+;+;+;+;+;+;+;+;+;+;+;+;+;+;+;+;+;+;+;+;+;+;+;+;+;+;+;+;+;+;+;+;+;+;+;+;-;-;-;-;-;-;-;-;-;-;-;-;-;-;-;-;-;-;-;-;-;-;-;-;-;-;-;-;-;-;-;-;-;-;-;-;+;+;+;+;+;+;+;+;+;+;+;+;+;+;+;+;+;+;+;+;+;+;+;+;+;+;+;+;+;+;+;+;+;+;+;+;+;+;+;+;+;+;+;+;+;+;+;+;+;+;+;+;+;+;+;+;+;+;+;+;+;+;-;-;-;-;-;-;-;-;-;-;-;-;-;-;-;-;-;-;-;-;-;-;-;-;-;-;-;-;-;-;-;-;-;-;-;-;-;-;-;-;-;+;+;+;+;+;+;+;+;+;+;+;+;+;+;+;+;+;+;+;+;+;+;+;+;+;+;+;+;+;+;+;+;+;+;+;+;+;+;+;+;+;+;-;-;-;-;-;-;-;-;-;-;-;-;-;-;-;-;-;-;-;-;-;-;-;-;-;-;-;-;-;-;-;-;-;-;-;-;-;-;-;-;-;-;-;+;+;+;+;+;+;+;+;+;+;+;+;+;+;+;+;+;+;+;+;+;+;+;+;+;+;+;+;+;+;+;+;+;+;+;+;+;+;+;+;+;+;+;+;+;+;+;-;-;-;-;-;-;-;-;-;-;-;-;-;-;-;-;-;-;-;-;-;-;-;-;-;-;-;-;-;-;-;-;-;+;+;+;+;+;+;+;+;+;+;+;+;+;+;+;+;+;+;+;+;+;+;+;+;+;+;+;+;+;+;+;+;+;-;-;-;-;-;-;-;-;-;-;-;-;-;-;-;-;-;-;-;-;-;-;-;-;-;-;-;-;-;-;+;+;+;+;+;+;+;+;+;+;+;+;+;+;+;+;+;+;+;+;+;+;+;+;+;+;+;+;+;+;+;+;+;+;+;+;+;+;+;+;+;+;+;+;+;+;+;+;+;+;+;+;+;+;+;-;-;-;-;-;-;-;-;-;-;-;-;-;-;-;-;-;-;-;-;-;-;-;-;-;-;-;-;-;-;-;-;-;-;-;-;-;-;-;-;-;-;-;-;-;-;-;+;+;+;+;+;+;+;+;+;+;+;+;+;+;+;+;+;+;+;+;+;+;+;+;+;+;+;+;+;+;+;+;-;-;-;-;-;-;-;-;-;-;-;-;-;-;-;-;-;-;-;-;-;-;-;-;-;-;-;-;-;-;+;+;+;+;+;+;+;+;+;+;+;+;+;+;+;+;+;+;+;+;+;+;+;+;+;+;+;+;+;+;+;+;+;+;+;+;+;+;+;+;+;+;+;+;-;-;-;-;-;-;-;-;-;-;-;-;-;-;-;-;-;-;-;-;-;-;-;-;-;-;-;-;-;-;-;-;-;-;-;-;-;-;-;-;-;-;-;-;-;-;-;-;-;-;+;+;+;+;+;+;+;+;+;+;+;+;+;+;+;+;+;+;+;+;+;+;+;+;+;+;+;+;+;+;-;-;-;-;-;-;-;-;-;-;-;-;-;-;-;-;-;-;-;-;-;-;-;-;-;-;-;-;-;-;-;-;-;-;-;-;-;-;-;-;-;-;-;-;-;-;-;-;-;-;-;-;-;-;-;-;-;-;-;-;-;-;-;-;-;-;-;-;-;-;-;-;-;-;-;-;-;-;-;+;+;+;+;+;+;+;+;+;+;+;+;+;+;+;+;+;+;+;+;+;+;+;+;+;+;+;+;+;+;+;+;+;+;+;+;+;+;+;+;+;+;+;+;+;+;+;+;+;+;+;+;+;+;+;+;+;+;+;+;+;+;-;-;-;-;-;-;-;-;-;-;-;-;-;-;-;-;-;-;-;-;-;-;-;-;-;-;-;-;-;-;-;-;-;-;-;-;-;-;-;-;-;-;-;-;-;-;-;-;+;+;+;+;+;+;+;+;+;+;+;+;+;+;-;-;-;-;-;-;-;-;-;-;-;-;-;-;-;-;-;-;-;-;-;-;-;-;-;-;-;-;-;-;+;+;+;+;+;+;+;+;+;+;+;+;+;+;+;+;+;+;+;+;+;+;+;+;+;+;+;+;+;+;+;+;+;+;+;+;+;+;+;+;+;+;+;+;+;+;+;+;+;+;+;+;+;+;+;+;+;-;-;-;-;-;-;-;-;-;-;-;-;-;-;-;-;-;-;-;-;-;-;-;-;-;-;-;-;-;-;-;-;-;-;-;+;+;+;+;+;+;+;+;+;+;+;+;+;+;+;+;+;+;+;+;+;+;+;+;-;-;-;-;-;-;-;-;-;-;-;-;-;-;-;-;-;-;-;-;-;-;-;-;-;-;-;-;-;-;-;-;-;-;-;-;-;-;-;-;-;-;-;-;-;-;-;-;-;-;-;-;-;-;-;-;-;-;-;-;-;-;+;+;+;+;+;+;+;+;+;+;+;+;+;+;+;+;+;+;+;+;+;+;+;+;+;+;+;+;+;+;+;+;+;+;+;+;+;+;+;+;+;+;+;+;+;+;+;+;+;+;+;+;+;+;+;+;+;+;+;+;+;+;+;+;+;+;+;+;+;+;+;+;-;-;-;-;-;-;-;-;-;-;-;-;-;-;-;-;-;-;-;-;-;-;-;-;-;-;-;-;-;-;-;-;-;-;-;-;-;-;-;-;-;-;-;-;-;-;-;-;-;-;-;-;-;-;-;-;-;-;-;+;+;+;+;+;+;+;+;+;+;+;+;+;+;+;+;+;+;-;-;-;-;-;-;-;-;-;-;-;-;-;-;-;-;-;-;-;-;-;-;-;-;+;+;+;+;+;+;+;+;+;+;+;+;+;+;+;+;+;+;+;+;+;+;+;+;+;-;-;-;-;-;+;+;-;-;-;-;-;-;-;-;+;+;-;+;+;+;+;-;+;+;-;-;+;+;+;-;+;+;+;-;+;+;-;-;+;+;-;+;-;-;+;+;+;+;+;+;-;-;-;+;+;-;-;-;+;+;-;-;-;-;-;-;-;+;+;-;+;+;+;+;-;-;+	182372	12627.98	19620.39	21400.89	21671.72	19875.72	14456.40	20608.22	16341.14	13894.57	15429.31	12463.40	11338.90	9894.74	17873.06	16495.90	15245.73	11406.90	9260.99	9526.32	7274.24	10014.99	6272.24	10022.15	12170.40	8525.99	7296.32
NotFur1_GapFilledScaffold_4217_49187:RTE:LINE	CM025008.1;CM025008.1;CM025008.1;CM025008.1;CM025008.1;CM025008.1;CM025008.1;CM025008.1;CM025008.1;CM025008.1;CM025008.1;CM025008.1;CM025008.1;CM025008.1;CM025008.1;CM025008.1;CM025008.1;CM025008.1;CM025008.1;CM025008.1;CM025008.1;CM025008.1;CM025008.1;CM025008.1;CM025008.1;CM025008.1;CM025008.1;CM025008.1;CM025008.1;CM025008.1;CM025008.1;CM025008.1;CM025008.1;CM025008.1;CM025008.1;CM025008.1;CM025008.1;CM025008.1;CM025008.1;CM025008.1;CM025008.1;CM025008.1;CM025008.1;CM025008.1;CM025008.1;CM025008.1;CM025008.1;CM025008.1;CM025008.1;CM025008.1;CM025008.1;CM025008.1;CM025008.1;CM025008.1;CM025008.1;CM025008.1;CM025008.1;CM025008.1;CM025008.1;CM025008.1;CM025008.1;CM025008.1;CM025008.1;CM025008.1;CM025008.1;CM025008.1;CM025008.1;CM025008.1;CM025008.1;CM025008.1;CM025008.1;CM025008.1;CM025008.1;CM025008.1;CM025008.1;CM025008.1;CM025008.1;CM025008.1;CM025009.1;CM025009.1;CM025009.1;CM025009.1;CM025009.1;CM025009.1;CM025009.1;CM025009.1;CM025009.1;CM025009.1;CM025009.1;CM025009.1;CM025009.1;CM025009.1;CM025009.1;CM025009.1;CM025009.1;CM025009.1;CM025009.1;CM025009.1;CM025009.1;CM025009.1;CM025009.1;CM025009.1;CM025009.1;CM025009.1;CM025009.1;CM025009.1;CM025009.1;CM025009.1;CM025009.1;CM025009.1;CM025009.1;CM025009.1;CM025009.1;CM025009.1;CM025009.1;CM025009.1;CM025009.1;CM025009.1;CM025009.1;CM025009.1;CM025009.1;CM025009.1;CM025009.1;CM025009.1;CM025009.1;CM025009.1;CM025009.1;CM025009.1;CM025009.1;CM025009.1;CM025009.1;CM025009.1;CM025009.1;CM025009.1;CM025009.1;CM025009.1;CM025009.1;CM025009.1;CM025009.1;CM025009.1;CM025009.1;CM025009.1;CM025009.1;CM025009.1;CM025009.1;CM025009.1;CM025009.1;CM025009.1;CM025009.1;CM025009.1;CM025009.1;CM025009.1;CM025009.1;CM025009.1;CM025009.1;CM025009.1;CM025009.1;CM025009.1;CM025010.1;CM025010.1;CM025010.1;CM025010.1;CM025010.1;CM025010.1;CM025010.1;CM025010.1;CM025010.1;CM025010.1;CM025010.1;CM025010.1;CM025010.1;CM025010.1;CM025010.1;CM025010.1;CM025010.1;CM025010.1;CM025010.1;CM025010.1;CM025010.1;CM025010.1;CM025010.1;CM025010.1;CM025010.1;CM025010.1;CM025010.1;CM025010.1;CM025010.1;CM025010.1;CM025010.1;CM025010.1;CM025010.1;CM025010.1;CM025010.1;CM025010.1;CM025010.1;CM025010.1;CM025010.1;CM025010.1;CM025010.1;CM025010.1;CM025010.1;CM025010.1;CM025010.1;CM025010.1;CM025010.1;CM025010.1;CM025010.1;CM025010.1;CM025010.1;CM025010.1;CM025010.1;CM025010.1;CM025010.1;CM025010.1;CM025010.1;CM025010.1;CM025010.1;CM025010.1;CM025010.1;CM025010.1;CM025010.1;CM025010.1;CM025010.1;CM025010.1;CM025010.1;CM025010.1;CM025010.1;CM025010.1;CM025010.1;CM025010.1;CM025010.1;CM025010.1;CM025010.1;CM025010.1;CM025010.1;CM025010.1;CM025010.1;CM025010.1;CM025010.1;CM025010.1;CM025010.1;CM025010.1;CM025011.1;CM025011.1;CM025011.1;CM025011.1;CM025011.1;CM025011.1;CM025011.1;CM025011.1;CM025011.1;CM025011.1;CM025011.1;CM025011.1;CM025011.1;CM025011.1;CM025011.1;CM025011.1;CM025011.1;CM025011.1;CM025011.1;CM025011.1;CM025011.1;CM025011.1;CM025011.1;CM025011.1;CM025011.1;CM025011.1;CM025011.1;CM025011.1;CM025011.1;CM025011.1;CM025011.1;CM025011.1;CM025011.1;CM025011.1;CM025011.1;CM025011.1;CM025011.1;CM025011.1;CM025011.1;CM025011.1;CM025011.1;CM025011.1;CM025011.1;CM025011.1;CM025011.1;CM025011.1;CM025011.1;CM025011.1;CM025011.1;CM025011.1;CM025011.1;CM025011.1;CM025011.1;CM025011.1;CM025011.1;CM025011.1;CM025011.1;CM025011.1;CM025012.1;CM025012.1;CM025012.1;CM025012.1;CM025012.1;CM025012.1;CM025012.1;CM025012.1;CM025012.1;CM025012.1;CM025012.1;CM025012.1;CM025012.1;CM025012.1;CM025012.1;CM025012.1;CM025012.1;CM025012.1;CM025012.1;CM025012.1;CM025012.1;CM025012.1;CM025012.1;CM025012.1;CM025012.1;CM025012.1;CM025012.1;CM025012.1;CM025012.1;CM025012.1;CM025012.1;CM025012.1;CM025012.1;CM025012.1;CM025012.1;CM025012.1;CM025012.1;CM025012.1;CM025012.1;CM025012.1;CM025012.1;CM025012.1;CM025012.1;CM025012.1;CM025012.1;CM025012.1;CM025012.1;CM025012.1;CM025012.1;CM025012.1;CM025012.1;CM025012.1;CM025012.1;CM025012.1;CM025012.1;CM025012.1;CM025012.1;CM025012.1;CM025012.1;CM025012.1;CM025012.1;CM025012.1;CM025012.1;CM025012.1;CM025012.1;CM025012.1;CM025012.1;CM025012.1;CM025012.1;CM025012.1;CM025012.1;CM025012.1;CM025012.1;CM025012.1;CM025012.1;CM025013.1;CM025013.1;CM025013.1;CM025013.1;CM025013.1;CM025013.1;CM025013.1;CM025013.1;CM025013.1;CM025013.1;CM025013.1;CM025013.1;CM025013.1;CM025013.1;CM025013.1;CM025013.1;CM025013.1;CM025013.1;CM025013.1;CM025013.1;CM025013.1;CM025013.1;CM025013.1;CM025013.1;CM025013.1;CM025013.1;CM025013.1;CM025013.1;CM025013.1;CM025013.1;CM025013.1;CM025013.1;CM025013.1;CM025013.1;CM025013.1;CM025013.1;CM025013.1;CM025013.1;CM025013.1;CM025013.1;CM025013.1;CM025013.1;CM025013.1;CM025013.1;CM025013.1;CM025013.1;CM025013.1;CM025013.1;CM025013.1;CM025013.1;CM025013.1;CM025013.1;CM025013.1;CM025013.1;CM025013.1;CM025013.1;CM025013.1;CM025013.1;CM025013.1;CM025013.1;CM025013.1;CM025013.1;CM025013.1;CM025013.1;CM025013.1;CM025013.1;CM025013.1;CM025013.1;CM025013.1;CM025013.1;CM025013.1;CM025013.1;CM025013.1;CM025013.1;CM025013.1;CM025013.1;CM025013.1;CM025013.1;CM025013.1;CM025013.1;CM025013.1;CM025013.1;CM025013.1;CM025013.1;CM025013.1;CM025013.1;CM025013.1;CM025013.1;CM025014.1;CM025014.1;CM025014.1;CM025014.1;CM025014.1;CM025014.1;CM025014.1;CM025014.1;CM025014.1;CM025014.1;CM025014.1;CM025014.1;CM025014.1;CM025014.1;CM025014.1;CM025014.1;CM025014.1;CM025014.1;CM025014.1;CM025014.1;CM025014.1;CM025014.1;CM025014.1;CM025014.1;CM025014.1;CM025014.1;CM025014.1;CM025014.1;CM025014.1;CM025014.1;CM025014.1;CM025014.1;CM025014.1;CM025014.1;CM025014.1;CM025014.1;CM025014.1;CM025014.1;CM025014.1;CM025014.1;CM025014.1;CM025014.1;CM025014.1;CM025014.1;CM025014.1;CM025014.1;CM025014.1;CM025014.1;CM025014.1;CM025014.1;CM025014.1;CM025014.1;CM025014.1;CM025014.1;CM025014.1;CM025014.1;CM025014.1;CM025014.1;CM025014.1;CM025014.1;CM025014.1;CM025014.1;CM025014.1;CM025014.1;CM025014.1;CM025014.1;CM025014.1;CM025015.1;CM025015.1;CM025015.1;CM025015.1;CM025015.1;CM025015.1;CM025015.1;CM025015.1;CM025015.1;CM025015.1;CM025015.1;CM025015.1;CM025015.1;CM025015.1;CM025015.1;CM025015.1;CM025015.1;CM025015.1;CM025015.1;CM025015.1;CM025015.1;CM025015.1;CM025015.1;CM025015.1;CM025015.1;CM025015.1;CM025015.1;CM025015.1;CM025015.1;CM025015.1;CM025015.1;CM025015.1;CM025015.1;CM025015.1;CM025015.1;CM025015.1;CM025015.1;CM025015.1;CM025015.1;CM025015.1;CM025015.1;CM025015.1;CM025015.1;CM025015.1;CM025015.1;CM025015.1;CM025015.1;CM025015.1;CM025015.1;CM025015.1;CM025015.1;CM025015.1;CM025015.1;CM025015.1;CM025015.1;CM025015.1;CM025015.1;CM025015.1;CM025015.1;CM025015.1;CM025015.1;CM025015.1;CM025015.1;CM025015.1;CM025015.1;CM025015.1;CM025015.1;CM025015.1;CM025015.1;CM025015.1;CM025015.1;CM025015.1;CM025015.1;CM025015.1;CM025015.1;CM025015.1;CM025015.1;CM025015.1;CM025016.1;CM025016.1;CM025016.1;CM025016.1;CM025016.1;CM025016.1;CM025016.1;CM025016.1;CM025016.1;CM025016.1;CM025016.1;CM025016.1;CM025016.1;CM025016.1;CM025016.1;CM025016.1;CM025016.1;CM025016.1;CM025016.1;CM025016.1;CM025016.1;CM025016.1;CM025016.1;CM025016.1;CM025016.1;CM025016.1;CM025016.1;CM025016.1;CM025016.1;CM025016.1;CM025016.1;CM025016.1;CM025016.1;CM025016.1;CM025016.1;CM025016.1;CM025016.1;CM025016.1;CM025016.1;CM025016.1;CM025016.1;CM025016.1;CM025016.1;CM025016.1;CM025016.1;CM025016.1;CM025016.1;CM025016.1;CM025016.1;CM025016.1;CM025016.1;CM025016.1;CM025016.1;CM025016.1;CM025016.1;CM025016.1;CM025016.1;CM025016.1;CM025016.1;CM025016.1;CM025016.1;CM025016.1;CM025016.1;CM025016.1;CM025016.1;CM025016.1;CM025016.1;CM025016.1;CM025016.1;CM025016.1;CM025016.1;CM025016.1;CM025016.1;CM025016.1;CM025016.1;CM025016.1;CM025016.1;CM025016.1;CM025016.1;CM025016.1;CM025016.1;CM025016.1;CM025016.1;CM025016.1;CM025016.1;CM025016.1;CM025016.1;CM025016.1;CM025016.1;CM025016.1;CM025016.1;CM025016.1;CM025016.1;CM025016.1;CM025016.1;CM025016.1;CM025016.1;CM025016.1;CM025016.1;CM025017.1;CM025017.1;CM025017.1;CM025017.1;CM025017.1;CM025017.1;CM025017.1;CM025017.1;CM025017.1;CM025017.1;CM025017.1;CM025017.1;CM025017.1;CM025017.1;CM025017.1;CM025017.1;CM025017.1;CM025017.1;CM025017.1;CM025017.1;CM025017.1;CM025017.1;CM025017.1;CM025017.1;CM025017.1;CM025017.1;CM025017.1;CM025017.1;CM025017.1;CM025017.1;CM025017.1;CM025017.1;CM025017.1;CM025017.1;CM025017.1;CM025017.1;CM025017.1;CM025017.1;CM025017.1;CM025017.1;CM025017.1;CM025017.1;CM025017.1;CM025017.1;CM025017.1;CM025017.1;CM025017.1;CM025017.1;CM025017.1;CM025017.1;CM025017.1;CM025017.1;CM025017.1;CM025017.1;CM025017.1;CM025017.1;CM025017.1;CM025017.1;CM025017.1;CM025017.1;CM025017.1;CM025017.1;CM025017.1;CM025017.1;CM025017.1;CM025018.1;CM025018.1;CM025018.1;CM025018.1;CM025018.1;CM025018.1;CM025018.1;CM025018.1;CM025018.1;CM025018.1;CM025018.1;CM025018.1;CM025018.1;CM025018.1;CM025018.1;CM025018.1;CM025018.1;CM025018.1;CM025018.1;CM025018.1;CM025018.1;CM025018.1;CM025018.1;CM025018.1;CM025018.1;CM025018.1;CM025018.1;CM025018.1;CM025018.1;CM025018.1;CM025018.1;CM025018.1;CM025018.1;CM025018.1;CM025018.1;CM025018.1;CM025018.1;CM025018.1;CM025018.1;CM025018.1;CM025018.1;CM025018.1;CM025018.1;CM025018.1;CM025018.1;CM025018.1;CM025018.1;CM025018.1;CM025018.1;CM025018.1;CM025019.1;CM025019.1;CM025019.1;CM025019.1;CM025019.1;CM025019.1;CM025019.1;CM025019.1;CM025019.1;CM025019.1;CM025019.1;CM025019.1;CM025019.1;CM025019.1;CM025019.1;CM025019.1;CM025019.1;CM025019.1;CM025019.1;CM025020.1;CM025020.1;CM025020.1;CM025020.1;CM025020.1;CM025020.1;CM025020.1;CM025020.1;CM025020.1;CM025020.1;CM025020.1;CM025020.1;CM025020.1;CM025020.1;CM025020.1;CM025020.1;CM025020.1;CM025020.1;CM025020.1;CM025020.1;CM025020.1;CM025020.1;CM025020.1;CM025020.1;CM025020.1;CM025020.1;CM025020.1;CM025020.1;CM025020.1;CM025020.1;CM025020.1;CM025020.1;CM025020.1;CM025020.1;CM025020.1;CM025021.1;CM025021.1;CM025021.1;CM025021.1;CM025021.1;CM025021.1;CM025021.1;CM025021.1;CM025021.1;CM025021.1;CM025021.1;CM025021.1;CM025021.1;CM025021.1;CM025021.1;CM025021.1;CM025021.1;CM025021.1;CM025021.1;CM025021.1;CM025021.1;CM025021.1;CM025021.1;CM025021.1;CM025021.1;CM025021.1;CM025021.1;CM025021.1;CM025021.1;CM025021.1;CM025021.1;CM025021.1;CM025021.1;CM025021.1;CM025021.1;CM025021.1;CM025021.1;CM025021.1;CM025021.1;CM025021.1;CM025021.1;CM025021.1;CM025021.1;CM025021.1;CM025021.1;CM025021.1;CM025021.1;CM025021.1;CM025021.1;CM025021.1;CM025021.1;CM025021.1;CM025021.1;CM025021.1;CM025021.1;CM025021.1;CM025021.1;CM025021.1;CM025021.1;CM025021.1;CM025021.1;CM025021.1;CM025021.1;CM025021.1;CM025021.1;CM025021.1;CM025021.1;CM025021.1;CM025021.1;CM025021.1;CM025021.1;CM025021.1;CM025021.1;CM025021.1;CM025021.1;CM025021.1;CM025021.1;CM025021.1;CM025021.1;CM025021.1;CM025021.1;CM025021.1;CM025021.1;CM025021.1;CM025022.1;CM025022.1;CM025022.1;CM025022.1;CM025022.1;CM025022.1;CM025022.1;CM025022.1;CM025022.1;CM025022.1;CM025022.1;CM025022.1;CM025022.1;CM025022.1;CM025022.1;CM025022.1;CM025022.1;CM025022.1;CM025022.1;CM025022.1;CM025022.1;CM025022.1;CM025022.1;CM025022.1;CM025022.1;CM025022.1;CM025022.1;CM025022.1;CM025022.1;CM025022.1;CM025022.1;CM025022.1;CM025022.1;CM025022.1;CM025022.1;CM025022.1;CM025022.1;CM025022.1;CM025022.1;CM025022.1;CM025022.1;CM025022.1;CM025022.1;CM025022.1;CM025022.1;CM025022.1;CM025022.1;CM025022.1;CM025022.1;CM025022.1;CM025022.1;CM025022.1;CM025022.1;CM025022.1;CM025022.1;CM025022.1;CM025022.1;CM025022.1;CM025023.1;CM025023.1;CM025023.1;CM025023.1;CM025023.1;CM025023.1;CM025023.1;CM025023.1;CM025023.1;CM025023.1;CM025023.1;CM025023.1;CM025023.1;CM025023.1;CM025023.1;CM025023.1;CM025023.1;CM025023.1;CM025023.1;CM025023.1;CM025023.1;CM025023.1;CM025023.1;CM025023.1;CM025023.1;CM025023.1;CM025023.1;CM025023.1;CM025023.1;CM025023.1;CM025023.1;CM025023.1;CM025023.1;CM025023.1;CM025023.1;CM025023.1;CM025023.1;CM025023.1;CM025023.1;CM025023.1;CM025023.1;CM025023.1;CM025023.1;CM025023.1;CM025023.1;CM025023.1;CM025023.1;CM025023.1;CM025023.1;CM025023.1;CM025023.1;CM025023.1;CM025023.1;CM025023.1;CM025023.1;CM025023.1;CM025023.1;CM025023.1;CM025023.1;CM025024.1;CM025024.1;CM025024.1;CM025024.1;CM025024.1;CM025024.1;CM025024.1;CM025024.1;CM025024.1;CM025024.1;CM025024.1;CM025024.1;CM025024.1;CM025024.1;CM025024.1;CM025024.1;CM025024.1;CM025024.1;CM025024.1;CM025024.1;CM025024.1;CM025024.1;CM025024.1;CM025024.1;CM025024.1;CM025024.1;CM025024.1;CM025024.1;CM025024.1;CM025024.1;CM025024.1;CM025024.1;CM025024.1;CM025024.1;CM025024.1;CM025024.1;CM025025.1;CM025025.1;CM025025.1;CM025025.1;CM025025.1;CM025025.1;CM025025.1;CM025025.1;CM025025.1;CM025025.1;CM025025.1;CM025025.1;CM025025.1;CM025025.1;CM025025.1;CM025025.1;CM025025.1;CM025025.1;CM025025.1;CM025025.1;CM025025.1;CM025025.1;CM025025.1;CM025025.1;CM025025.1;CM025025.1;CM025025.1;CM025025.1;CM025025.1;CM025025.1;CM025025.1;CM025025.1;CM025025.1;CM025025.1;CM025025.1;CM025025.1;CM025025.1;CM025025.1;CM025025.1;CM025025.1;CM025025.1;CM025025.1;CM025025.1;CM025025.1;CM025025.1;CM025025.1;CM025025.1;CM025025.1;CM025025.1;CM025025.1;CM025025.1;CM025025.1;CM025025.1;CM025025.1;CM025025.1;CM025025.1;CM025025.1;CM025025.1;CM025025.1;CM025025.1;CM025025.1;CM025025.1;CM025025.1;CM025025.1;CM025025.1;CM025025.1;CM025025.1;CM025026.1;CM025026.1;CM025026.1;CM025026.1;CM025026.1;CM025026.1;CM025026.1;CM025026.1;CM025026.1;CM025026.1;CM025026.1;CM025026.1;CM025026.1;CM025026.1;CM025026.1;CM025026.1;CM025026.1;CM025026.1;CM025026.1;CM025026.1;CM025026.1;CM025026.1;CM025026.1;CM025026.1;CM025026.1;CM025026.1;CM025026.1;CM025026.1;CM025026.1;CM025026.1;CM025026.1;CM025026.1;CM025026.1;CM025026.1;CM025026.1;CM025026.1;CM025026.1;CM025026.1;CM025026.1;CM025026.1;JAAVVJ010000020.1;JAAVVJ010000021.1;JAAVVJ010000022.1;JAAVVJ010000022.1;JAAVVJ010000024.1;JAAVVJ010000024.1;JAAVVJ010000025.1;JAAVVJ010000026.1;JAAVVJ010000028.1;JAAVVJ010000031.1;JAAVVJ010000032.1;JAAVVJ010000048.1;JAAVVJ010000059.1;JAAVVJ010000059.1;JAAVVJ010000079.1;JAAVVJ010000082.1;JAAVVJ010000120.1;JAAVVJ010000138.1;JAAVVJ010000138.1;JAAVVJ010000138.1;JAAVVJ010000146.1;JAAVVJ010000155.1;JAAVVJ010000280.1;JAAVVJ010001507.1;JAAVVJ010001507.1;JAAVVJ010001634.1;JAAVVJ010001984.1;JAAVVJ010002329.1;JAAVVJ010002803.1;JAAVVJ010002970.1;JAAVVJ010003691.1;JAAVVJ010005314.1;JAAVVJ010005431.1;JAAVVJ010005443.1;JAAVVJ010006112.1;JAAVVJ010006112.1;JAAVVJ010006112.1;JAAVVJ010006925.1;JAAVVJ010007399.1;JAAVVJ010007870.1;JAAVVJ010008551.1;JAAVVJ010008926.1;JAAVVJ010010006.1;JAAVVJ010014103.1;JAAVVJ010015379.1;JAAVVJ010015842.1;JAAVVJ010016626.1;JAAVVJ010017787.1;JAAVVJ010017846.1;JAAVVJ010018759.1;JAAVVJ010020275.1;JAAVVJ010020275.1;JAAVVJ010020995.1;JAAVVJ010021288.1;JAAVVJ010021298.1;JAAVVJ010021534.1;JAAVVJ010023781.1;JAAVVJ010023811.1;JAAVVJ010024180.1;JAAVVJ010024180.1;JAAVVJ010024180.1;JAAVVJ010025054.1;JAAVVJ010026314.1;JAAVVJ010027539.1;JAAVVJ010027606.1;JAAVVJ010028506.1;JAAVVJ010029130.1;JAAVVJ010029286.1;JAAVVJ010029637.1;JAAVVJ010029854.1;JAAVVJ010030203.1;JAAVVJ010030957.1;JAAVVJ010031120.1;JAAVVJ010031227.1;JAAVVJ010031427.1;JAAVVJ010031523.1;JAAVVJ010031933.1;JAAVVJ010032484.1;JAAVVJ010033849.1;JAAVVJ010034100.1;JAAVVJ010034558.1;JAAVVJ010034870.1;JAAVVJ010034935.1;JAAVVJ010035475.1;JAAVVJ010035600.1;JAAVVJ010035651.1;JAAVVJ010035717.1;JAAVVJ010036033.1;JAAVVJ010036033.1;JAAVVJ010036048.1;JAAVVJ010036477.1;JAAVVJ010036718.1;JAAVVJ010036930.1;JAAVVJ010037155.1;JAAVVJ010037217.1;JAAVVJ010037217.1;JAAVVJ010037217.1;JAAVVJ010037393.1;JAAVVJ010037726.1;JAAVVJ010037726.1;JAAVVJ010037790.1;JAAVVJ010037926.1;JAAVVJ010037999.1;JAAVVJ010037999.1;JAAVVJ010038284.1;JAAVVJ010038386.1;JAAVVJ010038387.1;JAAVVJ010038461.1;JAAVVJ010038472.1;JAAVVJ010038530.1;JAAVVJ010038561.1;JAAVVJ010038596.1;JAAVVJ010038634.1;JAAVVJ010038914.1	412916;10254217;10779592;12168581;14213669;19355460;19517604;23438148;27171572;28006127;31566193;32977576;33416628;34143267;36718377;38892530;39312243;39324870;42314063;42745341;44517017;45590707;47998352;49181484;50763740;52055980;52115218;52133623;52368722;52624800;52679703;52680298;52756780;54396462;54396618;55077106;56301136;58379922;58496414;58711530;62314579;2022964;2561927;7880938;9170814;9444544;15302082;18192003;23193710;24852464;25183199;26813424;27023065;28162980;28183243;28266897;28533085;29240573;35136394;35549658;36768735;37614204;37972740;39410842;44597155;46542011;47389096;49978984;51109202;52989185;53329153;56525371;57524970;59579039;59846306;59848006;60071548;62258441;226217;984861;1287660;6713006;7498381;14271290;17412072;17909530;19819247;24322672;24582003;25721012;26168473;27229712;27720716;33225381;42298355;43452944;44292024;45965563;48298917;49939893;51260611;54940065;55249623;55568651;57040198;57143646;57334632;59198102;59356350;60021166;60046344;61092766;61314216;62253980;62573483;63089498;64610968;65387610;66839554;68015936;72119732;72307395;72833242;1218701;4133933;4659770;4798238;9436228;10336498;12412256;15982220;17628132;20132860;20301045;21520423;25145649;26906648;29842767;29843093;31630221;31630487;32115700;35012688;36913542;39875474;40649459;41097198;42740674;46038676;50203193;52769038;61231989;61882071;62490278;62490464;62547200;67833039;67974493;631008;2486866;2486961;4318447;4946542;5890482;10680596;10904756;11474080;11657318;18026744;18755546;19931646;25088631;26339593;27361367;29085993;29591447;30104173;32489558;33561386;34076941;34792183;35024498;37495563;39397325;40056065;41020978;41022453;42836337;46716128;47319539;57155288;1460654;2863977;5162531;5841260;5899378;7252048;9723168;10482737;12834423;13228030;14483275;15422455;16058942;16252845;16484291;17911071;18851753;19271391;20295493;23438729;23593118;28371845;28460133;28461192;28472261;28731833;30947294;31336677;35103506;35715901;37521896;38535774;39399306;39480675;40946468;40946763;41397470;41457023;43571650;44620344;45858789;48398660;49553478;49819748;50142662;52038049;52738234;54275114;54955500;57247791;57521149;376852;5767522;7401882;7486211;7548261;7685219;8536562;10057188;10356954;10921621;12980068;13147643;14409035;18094908;21583369;28045153;29039521;29954211;31217176;32513177;33673025;34252732;34397154;41192639;42543808;44873080;48645868;7012910;9970277;11291398;13811068;18677752;18768841;18975968;19090908;20242042;20667104;23036330;23036390;23302158;25975570;27954893;28054075;28054441;28711913;28735406;30306041;30876924;30877043;34340996;35750865;36228895;37265770;37871000;38873253;40282918;42780953;48718401;1072783;1442273;1462105;6197732;7405226;8956644;9226565;9444558;10856895;10988193;10988308;11479686;12053359;12493191;14733311;15076406;16336125;18882821;20968976;21012370;21278241;26039578;26819096;28329244;32865012;33513328;35415566;35643536;35644092;35718806;37721447;37876052;40534998;41108030;42589093;43289040;44608837;45361985;45751433;46690894;46715408;1582669;4987254;5211372;6278913;6745538;7383917;10472025;10576381;11043091;11252285;11363081;12004254;12660502;12824539;13965305;16341787;17571552;22745087;22745301;23198293;25061767;26418756;26556012;28304796;28304859;33320080;35699902;38412962;38809569;39862511;43432091;44308958;48926506;49085343;274406;1356300;1801318;4892742;7287126;7349356;10053376;10151016;10324302;10561961;10994102;11501757;15153170;17116720;21985853;22702154;29980343;30423313;31923055;33530576;33611268;34338124;34808991;35718321;37286863;39424815;39739935;40013504;42124925;42621051;44546293;44788614;47246375;47500511;48235705;48235774;49057310;49506649;50579290;51887941;51904971;54358888;57187414;57649846;57880186;59802154;59802249;61746297;1366297;4090612;4254367;6912114;7302663;10808191;11338291;11443263;11446833;12554067;13371354;17209997;17457361;19201344;25062507;25376309;26103901;27529221;27688686;30378838;31677380;32837694;33721305;33722158;34042808;36664410;37266659;40054159;42180024;42398391;46539797;47373942;49486077;49782630;52615441;55837788;58534758;58802980;58976887;59195128;425711;525156;597757;1943542;3094011;3314689;5030375;5033226;5048950;6138048;6244009;7889201;7900542;16489296;16839327;17881126;18315000;21307763;23666529;24509674;24599515;25875260;25875344;26182875;34650504;35272602;36943573;37793990;37975371;38447850;39219011;40881776;42302018;42368248;42466242;43077943;944045;1030387;2285078;2672426;4252373;4871046;5117947;5523218;6160062;6225391;7946296;10370767;11260364;12311908;17647927;20022057;20086481;20233746;23864037;27352969;27745478;29269116;29598057;29735510;29735573;32882776;35808282;39246573;40464860;40791403;42289692;531859;2284275;2288587;4942132;5827253;5827416;11557772;13265166;13284339;14807356;15497726;15497798;15639059;16726419;17695858;20856695;23384898;23663560;27204724;30238972;30239061;33519750;34046395;34325388;34541227;34687298;35066467;35567892;39774672;40511654;43353779;44861368;45431793;45880302;47004830;47034704;47803724;49772780;51181360;52147183;52233239;53497686;54155467;55658846;56519773;1888690;2452955;2590767;3219640;5157411;14943352;19083020;20270318;24813238;26635333;28639268;30385754;30386157;30547988;30662646;31714920;31814467;32309753;34777371;36836887;41186283;42335037;43252530;45019444;45409735;46140853;47087841;47310962;48020457;50011351;52049688;53317420;57248619;228165;1194775;2033157;2087710;2409519;2409717;3990889;5725123;6497049;7965213;8969092;9519729;11787875;14497401;14983064;15888965;16116077;16204633;18003645;19330245;19737197;21488762;21589477;21589640;21645978;23095077;23763144;26441811;26535109;26568787;31529262;31982656;32823511;33044345;34590712;35036430;35046364;35391487;35392135;35837111;36843931;38751488;38843826;39538000;40841187;41104544;41327280;41513786;41538506;44911090;45057394;45917018;50716941;53007770;53361905;53498182;54204956;7309710;7773012;8430490;8525470;11287712;14812855;14813017;16129543;18472035;19824179;21361287;21608511;23732463;24690169;28325284;28562176;28577469;29733207;29733434;30098951;31116424;31384278;31946775;32677799;33291070;33601896;34323468;35056059;36793774;38926434;42354706;42354961;43130227;46883153;47730817;47802241;49412302;50345369;51227788;52053596;52216734;53694950;624094;1959856;1960120;8160100;9315749;11510961;12329653;13112728;14275046;17243149;19427461;22573003;22769828;24862250;25178197;25476590;26862193;27572251;27784154;27991546;29929658;31326735;31415123;32585925;32925007;33199231;34394371;34616989;34853657;36999093;42981805;43925541;45433372;45955951;47314100;47930397;48720516;49076991;666970;4142862;4171604;5002089;5640898;7649492;9670025;10643491;15531409;18782530;20551225;24390854;25359112;27224683;27684602;28649131;29021433;30772255;30772439;31747634;33274451;33480082;36523230;36811553;41945093;45952739;47401115;711422;2355583;2536286;5056135;9706486;9706559;10298008;15478881;18594369;18869302;21115730;26319855;27682154;30042735;31200168;32625538;39408068;39786321;40206786;40830317;47451504;47452124;48526554;51975404;52187468;52574635;52736983;52909143;3464280;4741384;7111169;7231857;13451649;15369584;15476460;19507778;20524539;23891119;23919946;26268468;27234367;31667624;35673859;36733322;39445769;40206957;40774493;48367242;51790715;52039224;347804;916857;2170576;8164666;15772907;15852936;15934926;18319511;20270011;1055218;1358453;2220761;3524180;3603938;7517989;8237007;11674024;15341402;17693114;1661816;1661857;1826465;2958446;4939756;7461367;8902184;8927412;9477075;10485135;14528642;16417335;27559527;28762104;29372253;33379930;2173626;3221183;3780338;7695665;7990501;8678620;9293508;9852678;11573461;12706553;20281069;20542818;21907259;22165423;22938053;29192481;31316406;33471071;33471526;1929056;2959077;3394305;3741593;4355257;6922349;11912352;12710921;13916108;14551832;16028646;17784710;18688543;20461505;21174521;21910594;23172734;23920957;24183692;24834257;25336504;28252715;28363207;28363277;28416800;33670707;36841071;37025101;38892780;41948002;42088742;43005631;47081915;48728778;49719656;50694970;53141836;53870964;3174899;3817728;5125765;5783166;5786033;8782718;9138082;14610970;16305744;17074072;20882708;21358327;22508804;23405642;26570102;26728923;31357682;32060482;32206557;32206766;32554395;37737541;38181724;38183217;39468929;39491037;40139144;40140215;40660273;42808836;43347355;44623239;45486216;45617894;46518205;46545329;48814686;49673153;49792761;49834352;50656784;50657110;50667879;50696846;52224008;53668798;766630;955066;3039343;3703243;4057479;5907045;7024908;7354954;7496994;7586860;7586952;8591147;8818387;9263519;9983843;10521898;10988226;14984079;16060017;17110645;21939277;22251241;23431876;23736235;23996533;25656472;26748829;28689732;28690454;32646726;33633139;37424016;37488693;37548095;38420503;6196393;6358716;6502249;6502427;7599260;8008781;8325316;9107191;10437278;14145240;21444690;21581711;23479373;23677305;24839775;27405323;29465976;33694108;34134169;34638408;36890380;38372509;41211750;27922;646115;1563390;2170803;2706207;3249283;3892744;3957510;6500611;6500799;9226964;9390245;9477401;10415480;10416700;11960304;12658572;13603048;13987739;15656112;16566352;16955284;17689507;22408011;28029438;28197862;29457893;32176703;32216651;35140633;35206374;38225370;39488019;40600139;42592649;42799250;43157745;43418217;1001556;1374104;2373460;2822440;2865197;3627745;3686913;6629701;6675855;8721321;11625569;23521463;23714130;27715639;29400407;31166425;31730546;34716411;38334115;39346813;42320798;1262378;3237794;6160357;10488364;14749094;18347970;18676538;22221450;22675193;23130620;23130863;24202144;26013857;26434564;27052135;27052403;28638613;30771861;32195111;3608199;4180322;6000211;9180791;12627327;14515573;19589697;21067850;24084483;24825922;26361379;26383319;26769572;30309568;30710946;33496300;33605050;597364;2247501;2661801;3043798;4898444;5184757;5234344;6129408;6327963;6420658;7401099;10042486;10560236;11780298;12199574;12621821;14263023;15133854;15636837;16042166;20125547;22327378;22617993;25119927;30941137;30941223;32471405;32964429;33483434;34864986;34971407;1126451;1177454;1490408;1540519;1747178;2000034;2459202;3452510;4121692;4244119;4518484;4534921;5534549;6134576;6374908;7303225;9354191;9456145;9456245;10068085;11961991;12617755;12693350;18153682;18153960;18449102;18855258;20991977;21897489;22667623;27764106;28760506;29296755;30723819;33337442;33515523;1083916;8383380;9947363;11635567;11711898;13125648;15423405;18869125;21644847;23832320;24737088;24796512;29291498;29570277;4716175;5093347;5204454;5559961;5742062;6998211;7041371;7676690;12842873;13167182;14754770;14798102;15571700;17418024;17974389;18378421;21685500;22390867;22392805;22420303;24971760;27276453;28295139;28849841;30720519;31768707;1171017;582316;76853;376839;40767;243480;277068;347442;96552;43627;233201;112211;23925;43890;46056;50255;11701;7656;11881;12379;10361;6048;2962;15952;49023;1582;1502;28;46308;1263;62761;687;271;10231;6827;8314;8601;382;1;713;425;2174;38784;15106;25130;26585;526;5613;15802;13587;1110;1712;6797;22728;354;1443;2887;6233;3994;4320;15138;14492;3641;114;2687;5965;12654;437;1082;5063;3782;1329;3819;1273;18898;2006;7005;603;18765;1069;11080;9145;24764;27252;154221;49523;43371;14764;15001;4435;63712;7955;44566;91196;9632;13621;14858;145960;383951;384038;16415;15786;41451;41523;34597;27175;34075;1096;16450;37981;77002;1713;1740;20876	413590;10254264;10779668;12168922;14213721;19355785;19517669;23438277;27171631;28006392;31566287;32977821;33416751;34143366;36718439;38892621;39312511;39325138;42314165;42745397;44517128;45590814;47998398;49181510;50763789;52056022;52115627;52133694;52369019;52624938;52679801;52680398;52756852;54396555;54396686;55077173;56301176;58380028;58496593;58711592;62314755;2023019;2562027;7880965;9170892;9444712;15302139;18192356;23193808;24852570;25183227;26813608;27023126;28163092;28183295;28267056;28533164;29240636;35136461;35549839;36768822;37614255;37972812;39411053;44597220;46542243;47389184;49979056;51109291;52989388;53329312;56525534;57524980;59579222;59846486;59848105;60071717;62258529;226340;984879;1287868;6713222;7498614;14271469;17412325;17909857;19819311;24322895;24582199;25721063;26168718;27229991;27720770;33225589;42298422;43453011;44292141;45965614;48298980;49939955;51260809;54940126;55249877;55568704;57040311;57143719;57334967;59198154;59356405;60021218;60046781;61093181;61314631;62254299;62573527;63089742;64611299;65387915;66839603;68016167;72120021;72307445;72833420;1218733;4133961;4659793;4798252;9436287;10336575;12412268;15982527;17628280;20132944;20301075;21520539;25145724;26906776;29842782;29843109;31630286;31630661;32115778;35013019;36913605;39875675;40649819;41097261;42740960;46039052;50203230;52769377;61232220;61882330;62490364;62490484;62547265;67833097;67974647;631241;2486930;2486999;4318463;4946616;5890801;10680767;10905017;11474111;11657608;18026844;18755883;19931696;25088691;26339699;27361538;29086273;29591786;30104226;32489602;33561811;34077270;34792305;35024560;37495641;39397579;40056298;41021126;41022537;42836417;46716321;47319635;57155367;1460963;2864275;5162594;5841524;5899444;7252273;9723225;10482788;12834436;13228208;14483367;15422691;16059266;16252898;16484562;17911185;18852044;19271517;20295833;23438788;23593443;28371997;28460335;28461415;28472333;28732083;30947516;31336725;35103784;35716250;37521980;38536151;39399487;39480748;40946512;40946778;41397688;41457225;43571724;44620456;45858905;48398770;49553811;49819812;50142906;52038225;52738289;54275179;54955548;57247871;57521464;376881;5767749;7402158;7486269;7548584;7685539;8536619;10057371;10357039;10921697;12980103;13147695;14409083;18095136;21583428;28045527;29039863;29954263;31217245;32513657;33673175;34252839;34397363;41192820;42544037;44873170;48645967;7012961;9970333;11291450;13811120;18678064;18768926;18976020;19091018;20242084;20667315;23036350;23036400;23302221;25975871;27954993;28054181;28054475;28712008;28735858;30306266;30876968;30877053;34341048;35750908;36229118;37265834;37871404;38873303;40283231;42781042;48718730;1072852;1442322;1462169;6197780;7405347;8956976;9226767;9444749;10856951;10988205;10988330;11480031;12053604;12493240;14733369;15076592;16336354;18882874;20969032;21012435;21278307;26039622;26819284;28329464;32865065;33513370;35415644;35643581;35644327;35719146;37721499;37876107;40535213;41108254;42589138;43289092;44609051;45362318;45751497;46691070;46715523;1582901;4987487;5211608;6278962;6745851;7384140;10472225;10576489;11043140;11252296;11363428;12004585;12660920;12825596;13965357;16341931;17571618;22745116;22745435;23198351;25061820;26418800;26556068;28304812;28304916;33320094;35700152;38413022;38809674;39862571;43432273;44309042;48926868;49085628;274461;1356460;1801378;4892810;7287195;7349543;10053436;10151316;10324485;10562139;10994152;11501819;15153251;17116931;21985934;22702415;29980397;30423373;31923175;33530628;33611338;34338343;34809263;35718648;37287033;39424840;39740193;40013549;42125035;42621212;44546492;44789128;47246386;47500653;48235720;48235792;49057541;49506699;50579455;51888007;51905037;54359120;57187485;57649962;57880245;59802164;59802260;61746402;1366457;4090779;4254551;6912159;7302911;10808347;11338531;11443382;11446966;12554117;13371702;17210050;17457535;19201402;25062761;25376560;26103913;27529271;27688736;30379171;31677493;32837726;33721617;33722288;34043139;36664459;37266736;40054311;42180135;42398456;46540044;47374011;49486312;49782782;52615506;55838131;58534808;58803032;58977220;59195216;425915;525304;597954;1943870;3094097;3314826;5030446;5033312;5049036;6138110;6244336;7889442;7900864;16489359;16839385;17881181;18315033;21307927;23666664;24509877;24599944;25875275;25875355;26182942;34650734;35272674;36943625;37794073;37975391;38448028;39219126;40882006;42302424;42368544;42466756;43078168;944097;1030437;2285401;2672529;4252772;4871369;5118018;5523385;6160396;6225471;7946397;10370858;11260419;12312293;17647967;20022139;20086975;20233788;23864117;27353215;27745701;29269367;29598265;29735546;29735722;32882856;35808516;39246755;40464937;40791492;42289802;531925;2284343;2288639;4942202;5827293;5827432;11557885;13265209;13284382;14807628;15497743;15497820;15639521;16726470;17695910;20856765;23384913;23663642;27204921;30239013;30239089;33520009;34046576;34325477;34541567;34687364;35066606;35567963;39774801;40511692;43353869;44861468;45431862;45880369;47005014;47035066;47803786;49772969;51181418;52147298;52233308;53497790;54155519;55658913;56519998;1888787;2453287;2590861;3219704;5157739;14943596;19083085;20270508;24813303;26635347;28639345;30385863;30386183;30548354;30662676;31714984;31814801;32310086;34777407;36837285;41186313;42335081;43252573;45019802;45410043;46141129;47088167;47311057;48020765;50011361;52049712;53317735;57248712;228225;1194836;2033248;2088024;2409548;2409732;3991123;5725185;6497100;7965389;8969492;9519783;11787935;14497455;14983241;15889017;16116180;16204685;18003704;19330347;19737282;21488814;21589513;21589760;21646314;23095411;23763207;26442123;26535365;26569062;31529292;31982942;32823729;33044606;34590795;35036442;35046841;35391528;35392541;35837368;36843951;38751532;38843902;39538074;40841248;41104596;41327363;41514253;41538699;44911267;45057799;45917033;50717011;53008036;53362218;53498268;54205008;7309724;7773064;8431028;8525524;11288126;14812882;14813065;16129668;18472086;19824251;21361457;21608588;23732679;24690289;28325339;28562355;28577484;29733247;29733453;30099292;31116646;31384359;31947122;32677849;33291343;33601976;34323523;35056126;36794100;38926501;42354726;42354971;43130419;46883489;47730891;47802254;49412366;50345510;51227829;52053847;52216831;53695104;624364;1960083;1960142;8160192;9315966;11511016;12329665;13112780;14275458;17243211;19427649;22573079;22769887;24862301;25178353;25476859;26862255;27572451;27784326;27991635;29929697;31327018;31415180;32586227;32925191;33199318;34394757;34617008;34853692;36999145;42981860;43925781;45433609;45956160;47314303;47930559;48720701;49077050;667076;4142877;4171743;5002150;5640954;7649705;9670083;10643732;15531465;18782581;20551373;24390865;25359323;27224991;27684666;28649369;29021486;30772294;30772643;31747892;33274615;33480126;36523419;36811776;41945291;45952865;47401314;711622;2355632;2536357;5056243;9706496;9706580;10298181;15479084;18594509;18869347;21115790;26320211;27682204;30042875;31200258;32625605;39408171;39787496;40206965;40830395;47451721;47452145;48526715;51975475;52187567;52574724;52737225;52909400;3464559;4741405;7111181;7231899;13451946;15369809;15476658;19507952;20524593;23891252;23920015;26268671;27234432;31667760;35673914;36733548;39445834;40207121;40774831;48367313;51790779;52039515;347885;917045;2170650;8164716;15772958;15852991;15934978;18319589;20270052;1055292;1358843;2221000;3524464;3603991;7518223;8237076;11674251;15341496;17693563;1661831;1661913;1826835;2958507;4940246;7461520;8902448;8927730;9477138;10485206;14528720;16417391;27559552;28762133;29372269;33380094;2173753;3221363;3780510;7695984;7990678;8678669;9293575;9852801;11573530;12706678;20281248;20543140;21907451;22165529;22938122;29192541;31316458;33471123;33471637;1929509;2959272;3394470;3741990;4355524;6922661;11912405;12710981;13916234;14551914;16028676;17784888;18688616;20461839;21174740;21910770;23172821;23921002;24183969;24834313;25336558;28252977;28363217;28363294;28416851;33670719;36841234;37025170;38892992;41948092;42088816;43005694;47082135;48728851;49719708;50695024;53142014;53871054;3174954;3817810;5125944;5783218;5786085;8782783;9138135;14611249;16306002;17074132;20883040;21358379;22509045;23406122;26570737;26728985;31357696;32060639;32206573;32206783;32554461;37737875;38181782;38183353;39468980;39491315;40139247;40140399;40660392;42808890;43347416;44623323;45486404;45617939;46518495;46545386;48814742;49673217;49792834;49834414;50656799;50657120;50667998;50696920;52224146;53669135;766873;955092;3039395;3703310;4057535;5907093;7025171;7355102;7497035;7586892;7587064;8591400;8818675;9263691;9984162;10521949;10988425;14984131;16060287;17110811;21939385;22251318;23431956;23736296;23996643;25656566;26748854;28689877;28690535;32646924;33633190;37424337;37488761;37548221;38420634;6196491;6358795;6502361;6502444;7599325;8009067;8325422;9107456;10437477;14145296;21444737;21581871;23479433;23677429;24839796;27405379;29466033;33694421;34134272;34638462;36890627;38372708;41211815;27961;646442;1563622;2170859;2706361;3249549;3892967;3957693;6500667;6500977;9227024;9390428;9477595;10415648;10416773;11960356;12658646;13603322;13987773;15656280;16566403;16955337;17689739;22408357;28029490;28198055;29458058;32176927;32216667;35140812;35206432;38225621;39488096;40600466;42592829;42799325;43157840;43418276;1001799;1374126;2373516;2823017;2865315;3628136;3687333;6629712;6676100;8721577;11625779;23521769;23714220;27715701;29400431;31166489;31730750;34716454;38334167;39346927;42321192;1262427;3237994;6160591;10488426;14749164;18348104;18676564;22221606;22675236;23130653;23130874;24202472;26013907;26434616;27052206;27052416;28638782;30771872;32195307;3608276;4180379;6000522;9181050;12627594;14515792;19589749;21068056;24084553;24826169;26361448;26383726;26769640;30309627;30711003;33496588;33605377;597464;2247915;2661906;3044008;4898788;5184836;5234549;6129457;6328043;6420847;7401157;10042540;10560997;11780360;12199642;12621895;14263334;15134169;15636876;16042238;20125574;22327430;22618072;25120189;30941161;30941251;32471509;32964565;33483623;34865142;34971628;1126739;1177517;1490489;1540782;1747410;2000139;2459527;3452572;4121743;4244326;4518524;4535244;5534609;6134894;6375069;7303271;9354455;9456163;9456364;10068103;11962029;12617902;12693395;18153706;18154078;18449158;18855511;20992230;21897593;22667946;27764170;28760550;29296829;30723876;33337693;33515589;1084102;8383423;9947423;11635872;11711950;13125902;15423450;18869317;21644918;23832381;24737144;24796555;29291543;29570527;4716236;5093425;5204677;5560024;5742114;6998467;7041799;7676801;12842921;13167257;14754963;14798262;15571861;17418153;17974454;18378642;21685549;22391221;22392902;22420361;24972002;27276523;28295190;28849898;30720707;31768760;1171126;582408;76938;377097;40879;243546;277234;347592;96666;43883;233222;112370;24267;44121;46156;50529;11890;7742;11968;12463;10518;6379;3051;15968;49239;1921;1628;485;46549;1427;62942;702;332;10331;6993;8337;8725;447;45;800;479;2501;38987;15299;25398;26790;682;5812;15885;13780;1198;1799;7201;22784;389;1654;2932;6337;4009;4330;15257;14727;3739;164;2946;6030;12934;618;1234;5093;3860;1498;4058;1610;19129;2435;7052;846;18838;1181;11235;9239;24841;27303;154417;49616;43395;14967;15057;4484;63801;8013;44816;91373;13589;13769;15964;146028;383963;384102;16631;15895;41461;41548;34698;27222;34303;1408;16713;38089;77189;1812;1989;21145	+;+;+;+;+;+;+;+;+;+;+;+;+;+;+;+;+;+;+;+;+;+;+;+;+;+;+;+;+;+;+;+;+;+;+;+;+;+;+;+;+;-;-;-;-;-;-;-;-;-;-;-;-;-;-;-;-;-;-;-;-;-;-;-;-;-;-;-;-;-;-;-;-;-;-;-;-;-;+;+;+;+;+;+;+;+;+;+;+;+;+;+;+;+;+;+;+;+;+;+;+;+;+;+;+;+;+;+;+;+;+;+;+;+;+;+;+;+;+;+;+;+;+;-;-;-;-;-;-;-;-;-;-;-;-;-;-;-;-;-;-;-;-;-;-;-;-;-;-;-;-;-;-;-;-;-;-;-;+;+;+;+;+;+;+;+;+;+;+;+;+;+;+;+;+;+;+;+;+;+;+;+;+;+;+;+;+;+;+;+;+;-;-;-;-;-;-;-;-;-;-;-;-;-;-;-;-;-;-;-;-;-;-;-;-;-;-;-;-;-;-;-;-;-;-;-;-;-;-;-;-;-;-;-;-;-;-;-;-;-;-;-;-;-;-;-;-;-;-;-;-;-;-;-;-;-;-;-;-;-;-;-;-;-;-;-;-;-;-;+;+;+;+;+;+;+;+;+;+;+;+;+;+;+;+;+;+;+;+;+;+;+;+;+;+;+;+;+;+;+;-;-;-;-;-;-;-;-;-;-;-;-;-;-;-;-;-;-;-;-;-;-;-;-;-;-;-;-;-;-;-;-;-;-;-;-;-;-;-;-;-;+;+;+;+;+;+;+;+;+;+;+;+;+;+;+;+;+;+;+;+;+;+;+;+;+;+;+;+;+;+;+;+;+;+;+;+;+;+;+;+;+;+;+;+;+;+;+;+;+;+;+;+;+;+;+;+;+;+;+;+;+;+;+;+;+;+;+;+;+;+;+;+;+;+;+;+;+;+;+;+;+;+;-;-;-;-;-;-;-;-;-;-;-;-;-;-;-;-;-;-;-;-;-;-;-;-;-;-;-;-;-;-;-;-;-;-;-;-;-;-;-;-;+;+;+;+;+;+;+;+;+;+;+;+;+;+;+;+;+;+;+;+;+;+;+;+;+;+;+;+;+;+;+;+;+;+;+;+;-;-;-;-;-;-;-;-;-;-;-;-;-;-;-;-;-;-;-;-;-;-;-;-;-;-;-;-;-;-;-;-;-;-;-;-;-;-;-;-;-;-;-;-;-;-;-;-;-;-;-;-;-;-;-;-;-;-;-;-;-;-;-;-;-;-;-;-;-;-;-;-;-;-;-;-;+;+;+;+;+;+;+;+;+;+;+;+;+;+;+;+;+;+;+;+;+;+;+;+;+;+;+;+;+;+;+;+;+;-;-;-;-;-;-;-;-;-;-;-;-;-;-;-;-;-;-;-;-;-;-;-;-;-;-;-;-;-;-;-;-;-;-;-;-;-;-;-;-;-;-;-;-;-;-;-;-;-;-;-;-;-;-;-;-;-;+;+;+;+;+;+;+;+;+;+;+;+;+;+;+;+;+;+;+;+;+;+;+;+;+;+;+;+;+;+;+;+;+;+;+;+;+;+;+;+;+;+;+;+;+;+;+;+;+;+;+;+;+;+;+;+;+;+;+;+;+;+;+;+;+;+;+;+;+;+;+;+;+;+;+;+;+;+;+;+;-;-;-;-;-;-;-;-;-;-;-;-;-;-;-;-;-;-;-;-;-;-;-;-;-;-;-;+;+;+;+;+;+;+;+;+;+;+;+;+;+;+;+;+;+;+;+;+;+;+;+;+;+;+;+;-;-;-;-;-;-;-;-;-;-;-;-;-;-;-;-;-;-;-;-;-;-;-;-;-;-;-;-;-;-;-;+;+;+;+;+;+;+;+;+;+;+;+;+;+;+;+;+;+;+;+;+;+;+;+;+;+;-;-;-;-;-;-;-;-;-;-;-;-;-;-;-;-;-;-;-;-;-;-;-;-;-;-;-;-;-;-;-;-;-;-;-;-;-;-;-;-;-;-;-;-;-;-;-;-;-;-;-;-;-;-;-;-;-;+;+;+;+;+;+;+;+;+;+;+;+;+;+;+;+;+;+;+;+;+;+;+;+;+;+;+;+;+;+;+;+;+;+;+;+;+;+;+;+;+;+;+;+;+;+;+;+;+;+;+;+;+;+;+;+;+;+;+;+;+;+;+;+;+;+;+;+;+;+;+;+;+;+;+;+;+;+;+;+;+;-;-;-;-;-;-;-;-;-;-;-;-;-;-;-;-;-;-;-;-;-;-;-;-;-;-;-;-;-;-;-;-;-;-;-;-;-;-;-;-;-;-;-;-;-;-;-;-;-;-;-;-;-;-;-;-;-;-;-;-;-;+;+;+;+;+;+;+;+;+;+;+;+;+;+;+;+;+;+;+;+;+;+;+;+;+;+;+;+;+;+;+;+;+;+;+;+;+;+;+;+;-;-;-;-;-;-;-;-;-;-;-;-;-;-;-;-;-;+;+;+;+;+;+;+;+;+;+;+;+;+;+;+;+;+;+;+;+;+;+;+;+;+;+;+;+;+;+;+;-;-;-;-;-;-;-;-;-;-;-;-;-;-;-;-;-;-;-;-;-;-;-;-;-;-;-;-;-;-;-;-;-;-;-;-;+;+;+;+;+;+;+;+;+;+;+;+;+;+;-;-;-;-;-;-;-;-;-;-;-;-;-;-;-;-;-;-;-;-;-;-;-;-;-;-;-;-;-;+;+;+;-;+;+;-;-;+;+;-;-;-;-;+;+;+;-;+;+;-;+;+;+;+;-;-;+;+;+;+;-;-;-;-;-;+;-;+;+;+;-;-;-;+;+;-;+;+;-;-;-;-;-;-;+;+;+;-;-;-;+;-;+;+;-;+;-;-;-;-;-;-;-;+;+;-;+;+;-;-;-;+;+;-;-;+;-;-;-;+;+;+;+;-;+;+;+;+;-;-;+;-;+;-;+;+;+;-;+;-	199321	26775.56	54654.53	55861.58	56587.49	49816.04	39931.45	48276.42	39922.00	27798.96	33488.50	31088.67	34194.60	26383.87	49271.01	46637.43	42291.55	33657.22	24870.96	28470.43	21878.40	29211.56	16075.22	25499.35	32178.43	25415.26	18272.33
NotFur1_GapFilledScaffold_868_86801:RTE:LINE	CM025008.1;CM025008.1;CM025008.1;CM025008.1;CM025008.1;CM025008.1;CM025008.1;CM025008.1;CM025008.1;CM025008.1;CM025008.1;CM025008.1;CM025008.1;CM025008.1;CM025008.1;CM025008.1;CM025008.1;CM025008.1;CM025008.1;CM025008.1;CM025008.1;CM025008.1;CM025008.1;CM025008.1;CM025008.1;CM025008.1;CM025008.1;CM025008.1;CM025008.1;CM025008.1;CM025008.1;CM025008.1;CM025008.1;CM025008.1;CM025008.1;CM025008.1;CM025008.1;CM025008.1;CM025008.1;CM025008.1;CM025009.1;CM025009.1;CM025009.1;CM025009.1;CM025009.1;CM025009.1;CM025009.1;CM025009.1;CM025009.1;CM025009.1;CM025009.1;CM025009.1;CM025009.1;CM025009.1;CM025009.1;CM025009.1;CM025009.1;CM025009.1;CM025009.1;CM025009.1;CM025009.1;CM025009.1;CM025009.1;CM025009.1;CM025009.1;CM025009.1;CM025009.1;CM025009.1;CM025009.1;CM025009.1;CM025009.1;CM025009.1;CM025009.1;CM025009.1;CM025009.1;CM025009.1;CM025009.1;CM025009.1;CM025009.1;CM025009.1;CM025009.1;CM025009.1;CM025009.1;CM025009.1;CM025009.1;CM025009.1;CM025009.1;CM025009.1;CM025009.1;CM025009.1;CM025009.1;CM025009.1;CM025009.1;CM025009.1;CM025009.1;CM025010.1;CM025010.1;CM025010.1;CM025010.1;CM025010.1;CM025010.1;CM025010.1;CM025010.1;CM025010.1;CM025010.1;CM025010.1;CM025010.1;CM025010.1;CM025010.1;CM025010.1;CM025010.1;CM025010.1;CM025010.1;CM025010.1;CM025010.1;CM025010.1;CM025010.1;CM025010.1;CM025010.1;CM025010.1;CM025010.1;CM025010.1;CM025010.1;CM025010.1;CM025010.1;CM025010.1;CM025010.1;CM025010.1;CM025010.1;CM025010.1;CM025010.1;CM025010.1;CM025010.1;CM025011.1;CM025011.1;CM025011.1;CM025011.1;CM025011.1;CM025011.1;CM025011.1;CM025011.1;CM025011.1;CM025011.1;CM025011.1;CM025011.1;CM025011.1;CM025011.1;CM025011.1;CM025011.1;CM025011.1;CM025011.1;CM025011.1;CM025011.1;CM025011.1;CM025011.1;CM025011.1;CM025011.1;CM025011.1;CM025011.1;CM025011.1;CM025011.1;CM025011.1;CM025011.1;CM025011.1;CM025011.1;CM025011.1;CM025011.1;CM025011.1;CM025011.1;CM025011.1;CM025011.1;CM025011.1;CM025011.1;CM025012.1;CM025012.1;CM025012.1;CM025012.1;CM025012.1;CM025012.1;CM025012.1;CM025012.1;CM025012.1;CM025012.1;CM025012.1;CM025012.1;CM025012.1;CM025012.1;CM025012.1;CM025012.1;CM025012.1;CM025012.1;CM025012.1;CM025012.1;CM025012.1;CM025012.1;CM025012.1;CM025012.1;CM025012.1;CM025012.1;CM025012.1;CM025012.1;CM025012.1;CM025013.1;CM025013.1;CM025013.1;CM025013.1;CM025013.1;CM025013.1;CM025013.1;CM025013.1;CM025013.1;CM025013.1;CM025013.1;CM025013.1;CM025013.1;CM025013.1;CM025013.1;CM025013.1;CM025013.1;CM025013.1;CM025013.1;CM025013.1;CM025013.1;CM025013.1;CM025013.1;CM025013.1;CM025013.1;CM025013.1;CM025013.1;CM025013.1;CM025013.1;CM025013.1;CM025013.1;CM025013.1;CM025013.1;CM025013.1;CM025013.1;CM025013.1;CM025013.1;CM025013.1;CM025013.1;CM025013.1;CM025013.1;CM025013.1;CM025013.1;CM025013.1;CM025013.1;CM025014.1;CM025014.1;CM025014.1;CM025014.1;CM025014.1;CM025014.1;CM025014.1;CM025014.1;CM025014.1;CM025014.1;CM025014.1;CM025014.1;CM025014.1;CM025014.1;CM025014.1;CM025014.1;CM025014.1;CM025014.1;CM025014.1;CM025014.1;CM025014.1;CM025014.1;CM025014.1;CM025014.1;CM025014.1;CM025014.1;CM025014.1;CM025014.1;CM025014.1;CM025014.1;CM025014.1;CM025014.1;CM025014.1;CM025015.1;CM025015.1;CM025015.1;CM025015.1;CM025015.1;CM025015.1;CM025015.1;CM025015.1;CM025015.1;CM025015.1;CM025015.1;CM025015.1;CM025015.1;CM025015.1;CM025015.1;CM025015.1;CM025015.1;CM025015.1;CM025015.1;CM025015.1;CM025015.1;CM025015.1;CM025015.1;CM025015.1;CM025015.1;CM025015.1;CM025015.1;CM025015.1;CM025015.1;CM025015.1;CM025015.1;CM025015.1;CM025015.1;CM025015.1;CM025015.1;CM025015.1;CM025015.1;CM025015.1;CM025015.1;CM025015.1;CM025015.1;CM025015.1;CM025016.1;CM025016.1;CM025016.1;CM025016.1;CM025016.1;CM025016.1;CM025016.1;CM025016.1;CM025016.1;CM025016.1;CM025016.1;CM025016.1;CM025016.1;CM025016.1;CM025016.1;CM025016.1;CM025016.1;CM025016.1;CM025016.1;CM025016.1;CM025016.1;CM025016.1;CM025016.1;CM025016.1;CM025016.1;CM025016.1;CM025016.1;CM025016.1;CM025016.1;CM025016.1;CM025016.1;CM025016.1;CM025016.1;CM025016.1;CM025016.1;CM025016.1;CM025016.1;CM025016.1;CM025016.1;CM025017.1;CM025017.1;CM025017.1;CM025017.1;CM025017.1;CM025017.1;CM025017.1;CM025017.1;CM025017.1;CM025017.1;CM025017.1;CM025017.1;CM025017.1;CM025017.1;CM025017.1;CM025017.1;CM025017.1;CM025017.1;CM025017.1;CM025017.1;CM025017.1;CM025017.1;CM025017.1;CM025017.1;CM025017.1;CM025017.1;CM025017.1;CM025017.1;CM025017.1;CM025017.1;CM025017.1;CM025017.1;CM025017.1;CM025017.1;CM025017.1;CM025017.1;CM025017.1;CM025017.1;CM025017.1;CM025017.1;CM025018.1;CM025018.1;CM025018.1;CM025018.1;CM025018.1;CM025018.1;CM025018.1;CM025018.1;CM025018.1;CM025018.1;CM025018.1;CM025018.1;CM025018.1;CM025018.1;CM025018.1;CM025018.1;CM025018.1;CM025018.1;CM025018.1;CM025018.1;CM025018.1;CM025018.1;CM025018.1;CM025018.1;CM025018.1;CM025018.1;CM025018.1;CM025018.1;CM025018.1;CM025018.1;CM025018.1;CM025018.1;CM025018.1;CM025018.1;CM025018.1;CM025018.1;CM025018.1;CM025018.1;CM025018.1;CM025018.1;CM025018.1;CM025018.1;CM025018.1;CM025018.1;CM025018.1;CM025018.1;CM025019.1;CM025019.1;CM025019.1;CM025019.1;CM025019.1;CM025019.1;CM025019.1;CM025019.1;CM025019.1;CM025019.1;CM025019.1;CM025019.1;CM025020.1;CM025020.1;CM025020.1;CM025020.1;CM025020.1;CM025020.1;CM025020.1;CM025020.1;CM025020.1;CM025020.1;CM025020.1;CM025020.1;CM025020.1;CM025020.1;CM025020.1;CM025020.1;CM025020.1;CM025020.1;CM025020.1;CM025020.1;CM025020.1;CM025020.1;CM025021.1;CM025021.1;CM025021.1;CM025021.1;CM025021.1;CM025021.1;CM025021.1;CM025021.1;CM025021.1;CM025021.1;CM025021.1;CM025021.1;CM025021.1;CM025021.1;CM025021.1;CM025021.1;CM025021.1;CM025021.1;CM025021.1;CM025021.1;CM025021.1;CM025021.1;CM025021.1;CM025021.1;CM025021.1;CM025021.1;CM025021.1;CM025021.1;CM025021.1;CM025021.1;CM025021.1;CM025021.1;CM025021.1;CM025021.1;CM025021.1;CM025021.1;CM025021.1;CM025021.1;CM025021.1;CM025021.1;CM025021.1;CM025022.1;CM025022.1;CM025022.1;CM025022.1;CM025022.1;CM025022.1;CM025022.1;CM025022.1;CM025022.1;CM025022.1;CM025022.1;CM025022.1;CM025022.1;CM025022.1;CM025022.1;CM025022.1;CM025022.1;CM025022.1;CM025022.1;CM025022.1;CM025023.1;CM025023.1;CM025023.1;CM025023.1;CM025023.1;CM025023.1;CM025023.1;CM025023.1;CM025023.1;CM025023.1;CM025023.1;CM025023.1;CM025023.1;CM025023.1;CM025023.1;CM025023.1;CM025023.1;CM025023.1;CM025023.1;CM025023.1;CM025023.1;CM025023.1;CM025023.1;CM025023.1;CM025023.1;CM025023.1;CM025023.1;CM025023.1;CM025023.1;CM025023.1;CM025023.1;CM025023.1;CM025023.1;CM025023.1;CM025023.1;CM025023.1;CM025023.1;CM025023.1;CM025023.1;CM025023.1;CM025023.1;CM025023.1;CM025023.1;CM025023.1;CM025024.1;CM025024.1;CM025024.1;CM025024.1;CM025024.1;CM025024.1;CM025024.1;CM025024.1;CM025024.1;CM025024.1;CM025024.1;CM025024.1;CM025024.1;CM025024.1;CM025024.1;CM025024.1;CM025024.1;CM025024.1;CM025024.1;CM025024.1;CM025024.1;CM025024.1;CM025024.1;CM025025.1;CM025025.1;CM025025.1;CM025025.1;CM025025.1;CM025025.1;CM025025.1;CM025025.1;CM025025.1;CM025025.1;CM025025.1;CM025025.1;CM025025.1;CM025025.1;CM025025.1;CM025025.1;CM025025.1;CM025025.1;CM025025.1;CM025025.1;CM025025.1;CM025025.1;CM025026.1;CM025026.1;CM025026.1;CM025026.1;CM025026.1;CM025026.1;CM025026.1;CM025026.1;CM025026.1;CM025026.1;CM025026.1;CM025026.1;CM025026.1;CM025026.1;CM025026.1;CM025026.1;CM025026.1;CM025026.1;CM025026.1;CM025026.1;CM025026.1;JAAVVJ010000020.1;JAAVVJ010000022.1;JAAVVJ010000023.1;JAAVVJ010000029.1;JAAVVJ010000029.1;JAAVVJ010000043.1;JAAVVJ010000081.1;JAAVVJ010000114.1;JAAVVJ010000155.1;JAAVVJ010000199.1;JAAVVJ010001376.1;JAAVVJ010002723.1;JAAVVJ010003922.1;JAAVVJ010004423.1;JAAVVJ010004680.1;JAAVVJ010005432.1;JAAVVJ010005432.1;JAAVVJ010005432.1;JAAVVJ010005800.1;JAAVVJ010009009.1;JAAVVJ010009882.1;JAAVVJ010010443.1;JAAVVJ010011155.1;JAAVVJ010011230.1;JAAVVJ010011230.1;JAAVVJ010012955.1;JAAVVJ010013123.1;JAAVVJ010013266.1;JAAVVJ010013891.1;JAAVVJ010014426.1;JAAVVJ010018003.1;JAAVVJ010018239.1;JAAVVJ010018239.1;JAAVVJ010018461.1;JAAVVJ010018466.1;JAAVVJ010018543.1;JAAVVJ010019612.1;JAAVVJ010019800.1;JAAVVJ010019868.1;JAAVVJ010020670.1;JAAVVJ010025076.1;JAAVVJ010025671.1;JAAVVJ010026954.1;JAAVVJ010027380.1;JAAVVJ010028438.1;JAAVVJ010029474.1;JAAVVJ010030100.1;JAAVVJ010030653.1;JAAVVJ010031241.1;JAAVVJ010033886.1;JAAVVJ010035093.1;JAAVVJ010035377.1;JAAVVJ010035475.1;JAAVVJ010035510.1;JAAVVJ010035881.1;JAAVVJ010036699.1;JAAVVJ010037640.1;JAAVVJ010037801.1;JAAVVJ010038306.1;JAAVVJ010038607.1;JAAVVJ010038768.1	413564;1660916;9260718;12072148;15933061;16022352;21283169;25182343;29502532;38417499;40797817;44081332;44777329;44804518;50020980;53137478;54930780;55864349;61168779;62905366;2565946;3706377;3881209;3948168;4145664;10783967;14167149;17277459;20770540;23962186;29623175;30472126;31552201;32267874;33358749;35034472;44873071;45391900;55909243;57242001;645920;1472484;3477300;9384274;18309407;24637179;25765624;28257377;28429601;34626648;42740210;42740341;42811918;49226395;50122625;50122826;54505286;61445758;66451908;67250980;72264584;73357549;73594647;73595175;1472152;3190679;7719002;8357134;9365741;11244344;15977116;17757964;19098558;21350684;24532119;26456526;27522844;27939953;31314844;35000633;36530943;38061812;38879542;42787528;49855480;54103389;54103975;59390693;65844200;66443015;68134696;69787240;70604228;73399150;74144042;478595;905357;905860;7103106;13488375;14128048;16425551;18453261;19487498;20808305;25691063;28943203;34405717;34723844;37849279;44086688;50963820;52402358;55053241;57440141;2017164;4236664;5100618;13825062;13825161;24324918;27817220;28802198;30684864;30897495;32349496;33984873;35670476;37665995;38073337;38568456;44336555;47749706;4503172;8483676;9046354;12887608;13919420;14033086;15576232;15905887;20997069;21134243;22877640;24027208;26284479;30508257;34095141;42124107;43400249;43400428;48142877;48172849;4507100;6490742;12132872;17807185;18771636;24942430;26982043;27836526;30301391;30783013;31240258;35888464;37822915;40850005;47273017;47388263;47529941;47958466;48928817;49200959;1006997;1541841;2370798;9839869;10669127;17129628;17730255;24916718;31963848;34715343;43705345;1990898;6880784;9172073;9953356;10384797;11930531;24967951;25929850;28149980;28150382;30903156;36826006;38443644;38848795;41222396;45067820;45264790;45656323;448104;568953;746910;11604323;11741361;17436871;22372589;26211880;26212014;29603371;30039323;34447080;36394153;37834993;38290799;38805470;43562777;44391534;46193588;49506777;49946374;57920824;58898786;3604539;3604595;3783023;3783257;12843397;22689258;23375244;29118139;29702387;29795693;34909622;37863536;41956387;42261657;42261940;44475449;46399924;50362791;53905854;56620524;60265706;61499667;2651963;2652015;3040734;4702325;5090592;6581365;7145189;8291003;9641007;15312355;27556575;30027335;31389878;31591862;32190474;33479227;40282311;7078181;11935700;14461576;16086169;17712909;21420178;22862474;23226934;27414641;28228399;30827269;31630242;32950100;35564287;38759478;41009238;913571;1773202;3048345;3048610;4539215;4566887;10118558;12014679;12014871;12907239;15547699;16477232;17617341;17686511;18537927;19492235;27204929;31795131;32693795;36506642;38308019;39210489;46786790;51447576;52807381;5633258;6591454;10408072;26324116;27703637;32298745;36277829;36603069;38820898;40388417;40638090;45583202;48372077;52599389;52658431;55775305;56241721;747729;1119666;2065457;4662680;4864156;9726243;17674982;17963238;22184211;23011302;28436921;30977781;33237725;39055817;44508980;44509122;47604978;10580466;12107977;13386506;14075567;14076485;17637418;17851404;18343230;19313120;23281260;24789540;30297704;38810517;41167863;41198861;43554783;44221633;44970406;44970502;45228508;49886882;52082909;2844431;4474180;4474267;5390451;7121465;8816296;9992512;11236910;13450254;16772540;22552267;24012452;27202397;27688697;31699610;35026603;36144236;39739432;40311745;40402367;42485707;43185439;43185496;44721463;44789588;45659582;47447150;49276564;49694707;5250667;8386240;8399412;14900871;22103199;32235472;34752257;34950273;39116014;46440886;48720756;498620;1311732;1814160;2172304;13742249;14329059;16812903;17906888;17906938;19359745;23919935;30323536;32202165;32250439;32348636;32391870;35426450;35777332;35915130;37798454;38350581;40665682;48140342;5337486;6171736;6490756;6490910;7664934;12475721;14143654;17590373;21254982;24390738;26323836;27307002;27371992;28872883;30983655;33048319;33815816;36451850;38827427;43283730;43444413;43838488;48383256;3441328;4430697;10554915;20076582;20077091;20217355;3653564;5431505;8207978;13714788;19065703;19831327;112342;1763455;3752777;6418580;8441814;9784877;13372389;20255734;20255807;23269072;25227884;9330132;9575636;13636470;14645943;16234620;21175276;24928969;26163580;27641598;27790480;33577633;155396;7301890;7822996;14421246;16918562;27868890;28068434;32567517;35050466;39524095;40601123;41107316;41472666;43287057;43612238;45585791;47493480;48853183;49941722;53117492;2155693;6697622;17252217;21099383;22875077;30542824;35090915;35346405;36031918;36670496;36781495;37912513;39221156;39941101;41891671;42584269;42584612;45400563;46821219;48898047;52761097;48797;544803;9542341;11883976;15353770;23985808;23985880;24430791;32740758;38264358;835928;5624824;6595202;11107871;18351882;23547178;24275361;29574341;33728245;35131964;1376602;11349921;13394518;16291822;17939230;21146205;24796781;26711282;26863261;27051334;32394619;33719462;35416333;41065000;41065480;41195647;42686166;42923867;2050439;5753228;6733298;7655112;7658991;7660631;9164950;10652454;14657052;14748581;15481914;15789295;18617199;20149698;20453060;23183181;25901235;27196771;28104548;28876405;30710139;34438356;39061225;39472587;40434093;40937760;399888;2018643;3908615;6669912;8627723;13430147;18662345;19198385;22806012;25610834;30852890;32580216;32580665;2735978;2736243;5721125;8194658;10915256;16173502;16321622;21704386;23578067;29955789;582041;2460718;5518050;8220573;10667720;10667841;12501482;13728245;14439818;14880031;30270745;33144233;33144475;2352978;3061808;7824508;15448214;15912834;17868071;23319830;23591896;27603948;475098;8662709;10518807;11185438;16510895;20284329;20372950;20930406;22376562;22380245;24061583;27187159;31028370;32177786;4470123;7035715;12569416;23173349;26644910;28246496;32093462;1657483;92230;51335;173970;277750;112304;1708;8707;18280;3252;25011;2323;7135;61629;17388;5908;6383;21254;21382;393;12458;3110;3101;1;119;1;2764;862;1155;727;1019;535;695;15238;590;10405;6899;1968;4483;791;4673;1709;611;20;2289;8142;10844;677;3482;4981;406;4315;22206;19464;14296;43006;9089;46391;86855;39902;4270	413620;1661064;9260774;12072162;15933103;16022363;21283245;25182705;29502598;38417645;40797829;44082203;44777370;44804600;50021053;53137517;54930852;55864400;61168797;62905782;2566034;3706508;3881269;3948219;4145727;10784000;14167189;17277560;20770944;23962336;29623280;30472208;31552225;32267931;33358848;35034617;44873112;45391962;55909373;57242219;645945;1472499;3477364;9384335;18309459;24637253;25765697;28257513;28429666;34626672;42740243;42740363;42812003;49226671;50122667;50122878;54505502;61445862;66451929;67251180;72264672;73357647;73594964;73595431;1472202;3190743;7719103;8357155;9365813;11244414;15977256;17758034;19098688;21350805;24532259;26456572;27522916;27940026;31315140;35000702;36531084;38061958;38879620;42787790;49855533;54103418;54104011;59390772;65844298;66443091;68135076;69790368;70604338;73399232;74144116;478695;905401;905871;7103142;13488489;14128081;16425619;18453950;19487586;20808547;25691209;28943312;34405875;34724113;37849323;44086791;50963883;52402703;55053304;57440272;2017350;4236706;5100924;13825073;13825177;24325005;27817284;28802327;30684917;30897508;32349552;33985040;35670599;37666300;38073443;38568511;44336681;47749777;4503313;8483759;9046405;12887696;13919522;14033166;15576243;15905934;20997168;21134349;22877729;24027281;26284524;30508284;34095151;42124157;43400343;43400476;48142967;48172864;4507157;6490788;12133301;17807196;18771932;24942510;26982087;27836577;30301475;30783075;31240409;35888602;37823037;40850112;47273282;47388325;47529971;47958502;48929030;49201043;1007094;1541892;2370881;9839941;10669198;17129709;17730293;24916764;31963908;34715359;43705419;1990970;6880845;9172145;9953586;10384853;11930698;24968178;25929982;28150006;28150434;30903225;36826403;38443740;38848811;41222520;45067888;45264864;45656779;448185;568988;747046;11604393;11741406;17437048;22373050;26211987;26212027;29603770;30039349;34447110;36394475;37835183;38290861;38805570;43562899;44391625;46193662;49506839;49946420;57921210;58898949;3604560;3604702;3783192;3783292;12843542;22689309;23378551;29118229;29702771;29795705;34909668;37863833;41956449;42261705;42261965;44475515;46400021;50362863;53905950;56620705;60266098;61499767;2651976;2652029;3040772;4702335;5090680;6581469;7145465;8291074;9641317;15312420;27556971;30027410;31390030;31591940;32190533;33479629;40282369;7078330;11935731;14461618;16086441;17713034;21420325;22862510;23227013;27414703;28228448;30827325;31630338;32950159;35564540;38759886;41009337;913621;1773359;3048363;3048672;4539233;4567006;10118689;12014771;12014919;12907472;15547788;16477258;17617402;17686613;18538069;19492306;27205017;31795144;32693934;36506780;38308111;39210976;46786821;51447614;52807452;5633403;6591467;10408196;26324164;27703692;32298825;36278063;36603182;38820990;40388477;40638185;45583233;48372209;52599435;52658472;55775417;56241955;747840;1119696;2065473;4663046;4864500;9726282;17675069;17963267;22184221;23011357;28436990;30977912;33237773;39055868;44509087;44509150;47605089;10580490;12108056;13386614;14075700;14076619;17637459;17851612;18343310;19313176;23281352;24789617;30297824;38810584;41167891;41198949;43555056;44221708;44970438;44970550;45228676;49887010;52082960;2844484;4474199;4474291;5391271;7121710;8816484;9992796;11237005;13450673;16772775;22552351;24012501;27202431;27688777;31699653;35026743;36144346;39739789;40311781;40402412;42485851;43185463;43185632;44721535;44789623;45659650;47447227;49277433;49694783;5250795;8386303;8399475;14901020;22103236;32235510;34752331;34950304;39116062;46441006;48720804;498885;1311767;1814241;2172516;13742367;14329166;16813053;17906911;17907086;19359801;23920006;30323669;32202232;32250523;32348714;32391924;35426520;35777417;35915277;37798555;38350644;40665717;48140420;5337642;6171794;6490769;6490945;7665136;12476133;14143683;17590409;21255104;24391020;26323902;27307109;27372344;28873306;30983769;33048409;33815955;36452148;38827501;43283764;43444521;43838519;48383360;3442127;4430749;10554933;20076686;20077128;20217427;3653831;5431543;8208070;13715199;19066105;19831353;112525;1763606;3752904;6418648;8441913;9784912;13372459;20255781;20255900;23269484;25228062;9330197;9575709;13636720;14646002;16234684;21175320;24929037;26163616;27641914;27790534;33577682;155496;7301971;7823044;14421313;16918721;27868944;28068466;32567734;35050594;39524238;40601371;41107430;41472827;43287127;43612278;45585911;47493583;48853253;49941758;53117617;2155800;6697758;17252344;21099701;22875335;30542936;35091028;35346479;36031945;36670575;36781645;37912580;39221228;39941202;41891760;42584282;42584647;45400812;46821269;48898114;52761145;48895;544877;9542411;11884035;15354164;23985851;23985891;24430958;32740921;38264540;836027;5624872;6595269;11108271;18351949;23547213;24275419;29574477;33728401;35132013;1376633;11349998;13394563;16291901;17939302;21146364;24797097;26711320;26863365;27051422;32394744;33719542;35416477;41065040;41065611;41196093;42686201;42923955;2050481;5753316;6733366;7658781;7660589;7662202;9164998;10652492;14657591;14748597;15481946;15789306;18617311;20149836;20453075;23183244;25901250;27196841;28104581;28876469;30710217;34438423;39061238;39472666;40434184;40937872;400001;2018687;3908730;6670212;8628135;13430297;18662416;19198515;22806107;25610963;30852999;32580409;32580732;2736002;2736254;5721195;8194731;10915686;16173565;16321643;21704425;23578140;29955940;582173;2460782;5518118;8220622;10667773;10667851;12501574;13728300;14439904;14880239;30270844;33144296;33144500;2353021;3061889;7824659;15448604;15912941;17868145;23319865;23591947;27604342;475214;8662811;10519024;11185486;16511063;20284355;20373210;20930451;22377004;22380325;24061700;27187264;31028413;32178054;4470217;7038147;12569437;23173423;26645008;28246605;32093533;1657587;92307;51346;174050;277836;112361;1722;8768;18349;3304;25264;2394;7296;61694;17495;5975;6467;21445;21408;506;12521;3206;3147;46;130;104;3174;935;1226;824;1029;667;760;15277;711;10465;7015;2071;5848;828;4772;1957;715;70;2300;8242;10994;779;3551;5095;478;4464;22334;19532;14385;43151;9193;46507;86921;40006;4340	+;+;+;+;+;+;+;+;+;+;+;+;+;+;+;+;+;+;+;+;-;-;-;-;-;-;-;-;-;-;-;-;-;-;-;-;-;-;-;-;+;+;+;+;+;+;+;+;+;+;+;+;+;+;+;+;+;+;+;+;+;+;+;+;-;-;-;-;-;-;-;-;-;-;-;-;-;-;-;-;-;-;-;-;-;-;-;-;-;-;-;-;-;-;-;+;+;+;+;+;+;+;+;+;+;+;+;+;+;+;+;+;+;+;+;-;-;-;-;-;-;-;-;-;-;-;-;-;-;-;-;-;-;-;-;-;-;-;-;-;-;-;-;-;-;-;-;-;-;-;-;-;-;+;+;+;+;+;+;+;+;+;+;+;+;+;+;+;+;+;+;+;+;-;-;-;-;-;-;-;-;-;-;-;+;+;+;+;+;+;+;+;+;+;+;+;+;+;+;+;+;+;+;+;+;+;+;+;+;+;+;+;+;+;+;+;+;+;+;+;+;+;+;+;+;-;-;-;-;-;-;-;-;-;-;-;-;-;-;-;-;-;-;-;-;-;-;-;-;-;-;-;-;-;-;-;-;-;-;-;-;-;-;-;+;+;+;+;+;+;+;+;+;+;+;+;+;+;+;+;+;+;+;+;+;+;+;+;+;+;+;+;+;+;+;+;+;+;+;+;+;+;+;+;+;-;-;-;-;-;-;-;-;-;-;-;-;-;-;-;-;-;+;+;+;+;+;+;+;+;+;+;+;+;+;+;+;+;+;-;-;-;-;-;-;-;-;-;-;-;-;-;-;-;-;-;-;-;-;-;-;-;-;-;-;-;-;-;-;-;-;-;-;-;-;-;-;-;-;-;-;-;-;-;-;-;-;-;-;-;+;+;+;+;+;+;+;+;+;+;+;+;+;+;+;+;+;+;+;+;+;+;+;+;+;+;+;+;+;+;+;+;+;+;-;-;-;-;-;-;-;-;-;-;-;-;-;-;-;-;-;-;-;-;-;-;-;+;+;+;+;+;+;-;-;-;-;-;-;-;-;-;-;-;-;-;-;-;-;-;+;+;+;+;+;+;+;+;+;+;+;-;-;-;-;-;-;-;-;-;-;-;-;-;-;-;-;-;-;-;-;+;+;+;+;+;+;+;+;+;+;+;+;+;+;+;+;+;+;+;+;+;+;+;+;+;+;+;+;+;+;+;-;-;-;-;-;-;-;-;-;-;-;-;-;-;-;-;-;-;-;-;-;-;-;-;-;-;-;-;+;+;+;+;+;+;+;+;+;+;+;+;+;+;+;+;+;+;+;+;+;+;+;+;+;+;+;+;+;+;+;+;+;+;+;+;+;+;+;-;-;-;-;-;-;-;-;-;-;+;+;+;+;+;+;+;+;+;+;+;+;+;-;-;-;-;-;-;-;-;-;+;+;+;+;+;+;+;+;+;+;+;+;+;+;-;-;-;-;-;-;-;+;+;+;-;-;+;-;+;+;-;+;-;-;-;+;+;+;+;-;-;-;-;-;+;+;+;-;+;-;+;+;-;-;-;-;-;-;-;+;+;+;+;+;-;-;-;-;-;-;+;-;+;+;+;+;-;+;-;+;-;+	97550	25401.78	34262.13	42108.64	42813.11	41849.94	32091.09	41157.59	36027.69	27027.06	31481.43	22830.03	23410.70	22806.78	41639.16	37084.99	35140.31	45009.33	26646.44	18892.08	22874.75	19740.86	16092.66	24152.45	25369.19	17190.45	20764.83
NotFur1_GapFilledScaffold_953_15857:L2:LINE	CM025008.1;CM025008.1;CM025008.1;CM025008.1;CM025008.1;CM025008.1;CM025008.1;CM025008.1;CM025008.1;CM025008.1;CM025008.1;CM025008.1;CM025008.1;CM025008.1;CM025008.1;CM025008.1;CM025008.1;CM025008.1;CM025008.1;CM025008.1;CM025008.1;CM025008.1;CM025008.1;CM025008.1;CM025008.1;CM025008.1;CM025008.1;CM025008.1;CM025008.1;CM025008.1;CM025008.1;CM025008.1;CM025008.1;CM025008.1;CM025008.1;CM025008.1;CM025008.1;CM025008.1;CM025008.1;CM025008.1;CM025008.1;CM025008.1;CM025008.1;CM025008.1;CM025008.1;CM025008.1;CM025008.1;CM025008.1;CM025008.1;CM025008.1;CM025008.1;CM025008.1;CM025008.1;CM025009.1;CM025009.1;CM025009.1;CM025009.1;CM025009.1;CM025009.1;CM025009.1;CM025009.1;CM025009.1;CM025009.1;CM025009.1;CM025009.1;CM025009.1;CM025009.1;CM025009.1;CM025009.1;CM025009.1;CM025009.1;CM025009.1;CM025009.1;CM025009.1;CM025009.1;CM025009.1;CM025009.1;CM025009.1;CM025009.1;CM025009.1;CM025009.1;CM025009.1;CM025009.1;CM025009.1;CM025009.1;CM025009.1;CM025009.1;CM025009.1;CM025009.1;CM025009.1;CM025009.1;CM025009.1;CM025009.1;CM025009.1;CM025009.1;CM025009.1;CM025009.1;CM025009.1;CM025009.1;CM025009.1;CM025009.1;CM025009.1;CM025009.1;CM025009.1;CM025009.1;CM025009.1;CM025009.1;CM025009.1;CM025009.1;CM025009.1;CM025009.1;CM025009.1;CM025009.1;CM025009.1;CM025009.1;CM025009.1;CM025009.1;CM025009.1;CM025009.1;CM025009.1;CM025009.1;CM025009.1;CM025009.1;CM025009.1;CM025009.1;CM025009.1;CM025009.1;CM025009.1;CM025009.1;CM025009.1;CM025009.1;CM025009.1;CM025009.1;CM025010.1;CM025010.1;CM025010.1;CM025010.1;CM025010.1;CM025010.1;CM025010.1;CM025010.1;CM025010.1;CM025010.1;CM025010.1;CM025010.1;CM025010.1;CM025010.1;CM025010.1;CM025010.1;CM025010.1;CM025010.1;CM025010.1;CM025010.1;CM025010.1;CM025010.1;CM025010.1;CM025010.1;CM025010.1;CM025010.1;CM025010.1;CM025010.1;CM025010.1;CM025010.1;CM025010.1;CM025010.1;CM025010.1;CM025010.1;CM025010.1;CM025010.1;CM025010.1;CM025010.1;CM025010.1;CM025010.1;CM025010.1;CM025010.1;CM025010.1;CM025010.1;CM025010.1;CM025010.1;CM025010.1;CM025010.1;CM025010.1;CM025010.1;CM025010.1;CM025010.1;CM025010.1;CM025010.1;CM025010.1;CM025010.1;CM025010.1;CM025010.1;CM025010.1;CM025010.1;CM025010.1;CM025011.1;CM025011.1;CM025011.1;CM025011.1;CM025011.1;CM025011.1;CM025011.1;CM025011.1;CM025011.1;CM025011.1;CM025011.1;CM025011.1;CM025011.1;CM025011.1;CM025011.1;CM025011.1;CM025011.1;CM025011.1;CM025011.1;CM025011.1;CM025011.1;CM025011.1;CM025011.1;CM025011.1;CM025011.1;CM025011.1;CM025011.1;CM025011.1;CM025011.1;CM025011.1;CM025011.1;CM025011.1;CM025011.1;CM025011.1;CM025011.1;CM025011.1;CM025011.1;CM025011.1;CM025011.1;CM025011.1;CM025011.1;CM025011.1;CM025011.1;CM025012.1;CM025012.1;CM025012.1;CM025012.1;CM025012.1;CM025012.1;CM025012.1;CM025012.1;CM025012.1;CM025012.1;CM025012.1;CM025012.1;CM025012.1;CM025012.1;CM025012.1;CM025012.1;CM025012.1;CM025012.1;CM025012.1;CM025012.1;CM025012.1;CM025012.1;CM025012.1;CM025012.1;CM025012.1;CM025012.1;CM025012.1;CM025012.1;CM025012.1;CM025012.1;CM025012.1;CM025012.1;CM025012.1;CM025012.1;CM025012.1;CM025013.1;CM025013.1;CM025013.1;CM025013.1;CM025013.1;CM025013.1;CM025013.1;CM025013.1;CM025013.1;CM025013.1;CM025013.1;CM025013.1;CM025013.1;CM025013.1;CM025013.1;CM025013.1;CM025013.1;CM025013.1;CM025013.1;CM025013.1;CM025013.1;CM025013.1;CM025013.1;CM025013.1;CM025013.1;CM025013.1;CM025013.1;CM025013.1;CM025013.1;CM025013.1;CM025013.1;CM025013.1;CM025013.1;CM025013.1;CM025013.1;CM025013.1;CM025013.1;CM025013.1;CM025013.1;CM025013.1;CM025013.1;CM025013.1;CM025013.1;CM025013.1;CM025013.1;CM025013.1;CM025013.1;CM025013.1;CM025013.1;CM025013.1;CM025013.1;CM025013.1;CM025013.1;CM025013.1;CM025013.1;CM025013.1;CM025013.1;CM025013.1;CM025013.1;CM025013.1;CM025013.1;CM025013.1;CM025013.1;CM025013.1;CM025013.1;CM025013.1;CM025013.1;CM025013.1;CM025013.1;CM025013.1;CM025013.1;CM025013.1;CM025013.1;CM025013.1;CM025013.1;CM025013.1;CM025013.1;CM025013.1;CM025014.1;CM025014.1;CM025014.1;CM025014.1;CM025014.1;CM025014.1;CM025014.1;CM025014.1;CM025014.1;CM025014.1;CM025014.1;CM025014.1;CM025014.1;CM025014.1;CM025014.1;CM025014.1;CM025014.1;CM025014.1;CM025014.1;CM025014.1;CM025014.1;CM025014.1;CM025014.1;CM025014.1;CM025014.1;CM025014.1;CM025014.1;CM025014.1;CM025014.1;CM025014.1;CM025014.1;CM025014.1;CM025014.1;CM025014.1;CM025014.1;CM025014.1;CM025014.1;CM025014.1;CM025014.1;CM025014.1;CM025014.1;CM025014.1;CM025014.1;CM025014.1;CM025014.1;CM025014.1;CM025014.1;CM025014.1;CM025015.1;CM025015.1;CM025015.1;CM025015.1;CM025015.1;CM025015.1;CM025015.1;CM025015.1;CM025015.1;CM025015.1;CM025015.1;CM025015.1;CM025015.1;CM025015.1;CM025015.1;CM025015.1;CM025015.1;CM025015.1;CM025015.1;CM025015.1;CM025015.1;CM025015.1;CM025015.1;CM025015.1;CM025015.1;CM025015.1;CM025015.1;CM025015.1;CM025015.1;CM025015.1;CM025015.1;CM025015.1;CM025015.1;CM025015.1;CM025015.1;CM025015.1;CM025015.1;CM025015.1;CM025015.1;CM025015.1;CM025015.1;CM025015.1;CM025015.1;CM025015.1;CM025015.1;CM025015.1;CM025015.1;CM025015.1;CM025015.1;CM025015.1;CM025015.1;CM025015.1;CM025015.1;CM025015.1;CM025015.1;CM025015.1;CM025015.1;CM025015.1;CM025015.1;CM025015.1;CM025016.1;CM025016.1;CM025016.1;CM025016.1;CM025016.1;CM025016.1;CM025016.1;CM025016.1;CM025016.1;CM025016.1;CM025016.1;CM025016.1;CM025016.1;CM025016.1;CM025016.1;CM025016.1;CM025016.1;CM025016.1;CM025016.1;CM025016.1;CM025016.1;CM025016.1;CM025016.1;CM025016.1;CM025016.1;CM025016.1;CM025016.1;CM025016.1;CM025016.1;CM025016.1;CM025016.1;CM025016.1;CM025016.1;CM025016.1;CM025016.1;CM025016.1;CM025017.1;CM025017.1;CM025017.1;CM025017.1;CM025017.1;CM025017.1;CM025017.1;CM025017.1;CM025017.1;CM025017.1;CM025017.1;CM025017.1;CM025017.1;CM025017.1;CM025017.1;CM025017.1;CM025017.1;CM025017.1;CM025017.1;CM025017.1;CM025017.1;CM025017.1;CM025017.1;CM025017.1;CM025017.1;CM025017.1;CM025017.1;CM025017.1;CM025017.1;CM025017.1;CM025017.1;CM025017.1;CM025017.1;CM025017.1;CM025017.1;CM025017.1;CM025017.1;CM025017.1;CM025017.1;CM025017.1;CM025017.1;CM025017.1;CM025017.1;CM025017.1;CM025017.1;CM025017.1;CM025017.1;CM025017.1;CM025017.1;CM025017.1;CM025017.1;CM025017.1;CM025017.1;CM025017.1;CM025017.1;CM025017.1;CM025017.1;CM025017.1;CM025017.1;CM025017.1;CM025017.1;CM025017.1;CM025017.1;CM025017.1;CM025017.1;CM025017.1;CM025017.1;CM025018.1;CM025018.1;CM025018.1;CM025018.1;CM025018.1;CM025018.1;CM025018.1;CM025018.1;CM025018.1;CM025018.1;CM025018.1;CM025018.1;CM025018.1;CM025018.1;CM025018.1;CM025018.1;CM025018.1;CM025018.1;CM025018.1;CM025018.1;CM025018.1;CM025018.1;CM025018.1;CM025018.1;CM025018.1;CM025018.1;CM025018.1;CM025018.1;CM025018.1;CM025018.1;CM025018.1;CM025018.1;CM025018.1;CM025018.1;CM025018.1;CM025018.1;CM025018.1;CM025018.1;CM025018.1;CM025018.1;CM025018.1;CM025018.1;CM025018.1;CM025018.1;CM025018.1;CM025018.1;CM025018.1;CM025018.1;CM025018.1;CM025018.1;CM025019.1;CM025019.1;CM025019.1;CM025019.1;CM025019.1;CM025019.1;CM025019.1;CM025020.1;CM025020.1;CM025020.1;CM025020.1;CM025020.1;CM025020.1;CM025020.1;CM025020.1;CM025020.1;CM025020.1;CM025020.1;CM025020.1;CM025020.1;CM025020.1;CM025020.1;CM025020.1;CM025020.1;CM025020.1;CM025020.1;CM025020.1;CM025020.1;CM025020.1;CM025020.1;CM025020.1;CM025020.1;CM025020.1;CM025020.1;CM025020.1;CM025020.1;CM025020.1;CM025020.1;CM025020.1;CM025021.1;CM025021.1;CM025021.1;CM025021.1;CM025021.1;CM025021.1;CM025021.1;CM025021.1;CM025021.1;CM025021.1;CM025021.1;CM025021.1;CM025021.1;CM025021.1;CM025021.1;CM025021.1;CM025021.1;CM025021.1;CM025021.1;CM025021.1;CM025021.1;CM025021.1;CM025021.1;CM025021.1;CM025021.1;CM025021.1;CM025021.1;CM025021.1;CM025021.1;CM025021.1;CM025021.1;CM025021.1;CM025021.1;CM025021.1;CM025021.1;CM025021.1;CM025021.1;CM025021.1;CM025021.1;CM025021.1;CM025022.1;CM025022.1;CM025022.1;CM025022.1;CM025022.1;CM025022.1;CM025022.1;CM025022.1;CM025022.1;CM025022.1;CM025022.1;CM025022.1;CM025022.1;CM025022.1;CM025022.1;CM025022.1;CM025022.1;CM025022.1;CM025022.1;CM025022.1;CM025022.1;CM025022.1;CM025022.1;CM025022.1;CM025022.1;CM025022.1;CM025022.1;CM025022.1;CM025023.1;CM025023.1;CM025023.1;CM025023.1;CM025023.1;CM025023.1;CM025023.1;CM025023.1;CM025023.1;CM025023.1;CM025023.1;CM025023.1;CM025023.1;CM025023.1;CM025023.1;CM025023.1;CM025023.1;CM025023.1;CM025023.1;CM025023.1;CM025023.1;CM025023.1;CM025023.1;CM025023.1;CM025023.1;CM025023.1;CM025023.1;CM025023.1;CM025023.1;CM025023.1;CM025023.1;CM025023.1;CM025023.1;CM025023.1;CM025023.1;CM025023.1;CM025024.1;CM025024.1;CM025024.1;CM025024.1;CM025024.1;CM025024.1;CM025024.1;CM025024.1;CM025024.1;CM025024.1;CM025024.1;CM025024.1;CM025024.1;CM025024.1;CM025024.1;CM025024.1;CM025024.1;CM025024.1;CM025024.1;CM025024.1;CM025024.1;CM025024.1;CM025024.1;CM025024.1;CM025024.1;CM025024.1;CM025024.1;CM025024.1;CM025024.1;CM025025.1;CM025025.1;CM025025.1;CM025025.1;CM025025.1;CM025025.1;CM025025.1;CM025025.1;CM025025.1;CM025025.1;CM025025.1;CM025025.1;CM025025.1;CM025025.1;CM025025.1;CM025025.1;CM025025.1;CM025025.1;CM025025.1;CM025025.1;CM025025.1;CM025025.1;CM025025.1;CM025025.1;CM025025.1;CM025025.1;CM025025.1;CM025025.1;CM025025.1;CM025026.1;CM025026.1;CM025026.1;CM025026.1;CM025026.1;CM025026.1;CM025026.1;CM025026.1;CM025026.1;CM025026.1;CM025026.1;CM025026.1;CM025026.1;CM025026.1;CM025026.1;CM025026.1;CM025026.1;CM025026.1;CM025026.1;JAAVVJ010000021.1;JAAVVJ010000021.1;JAAVVJ010000022.1;JAAVVJ010000023.1;JAAVVJ010000024.1;JAAVVJ010000026.1;JAAVVJ010000029.1;JAAVVJ010000035.1;JAAVVJ010000035.1;JAAVVJ010000037.1;JAAVVJ010000037.1;JAAVVJ010000042.1;JAAVVJ010000044.1;JAAVVJ010000045.1;JAAVVJ010000045.1;JAAVVJ010000046.1;JAAVVJ010000047.1;JAAVVJ010000104.1;JAAVVJ010000104.1;JAAVVJ010000104.1;JAAVVJ010000111.1;JAAVVJ010000118.1;JAAVVJ010000138.1;JAAVVJ010000138.1;JAAVVJ010000148.1;JAAVVJ010000155.1;JAAVVJ010000187.1;JAAVVJ010000187.1;JAAVVJ010000199.1;JAAVVJ010000200.1;JAAVVJ010000207.1;JAAVVJ010000207.1;JAAVVJ010000207.1;JAAVVJ010000219.1;JAAVVJ010000277.1;JAAVVJ010000763.1;JAAVVJ010001107.1;JAAVVJ010001207.1;JAAVVJ010001289.1;JAAVVJ010001316.1;JAAVVJ010001557.1;JAAVVJ010001746.1;JAAVVJ010002373.1;JAAVVJ010002475.1;JAAVVJ010002666.1;JAAVVJ010002820.1;JAAVVJ010003237.1;JAAVVJ010003387.1;JAAVVJ010003567.1;JAAVVJ010004023.1;JAAVVJ010004477.1;JAAVVJ010004755.1;JAAVVJ010004755.1;JAAVVJ010004773.1;JAAVVJ010004805.1;JAAVVJ010004879.1;JAAVVJ010004879.1;JAAVVJ010005324.1;JAAVVJ010005432.1;JAAVVJ010005489.1;JAAVVJ010005722.1;JAAVVJ010005938.1;JAAVVJ010005938.1;JAAVVJ010006006.1;JAAVVJ010006226.1;JAAVVJ010006226.1;JAAVVJ010006284.1;JAAVVJ010006524.1;JAAVVJ010006956.1;JAAVVJ010007102.1;JAAVVJ010007464.1;JAAVVJ010007510.1;JAAVVJ010007607.1;JAAVVJ010008101.1;JAAVVJ010008162.1;JAAVVJ010008927.1;JAAVVJ010009118.1;JAAVVJ010009118.1;JAAVVJ010009118.1;JAAVVJ010009118.1;JAAVVJ010009342.1;JAAVVJ010009375.1;JAAVVJ010009375.1;JAAVVJ010009375.1;JAAVVJ010009375.1;JAAVVJ010009481.1;JAAVVJ010009588.1;JAAVVJ010009765.1;JAAVVJ010009786.1;JAAVVJ010009960.1;JAAVVJ010010219.1;JAAVVJ010010304.1;JAAVVJ010010304.1;JAAVVJ010010373.1;JAAVVJ010010552.1;JAAVVJ010010593.1;JAAVVJ010010983.1;JAAVVJ010011018.1;JAAVVJ010011178.1;JAAVVJ010011203.1;JAAVVJ010011362.1;JAAVVJ010011730.1;JAAVVJ010012046.1;JAAVVJ010012519.1;JAAVVJ010012703.1;JAAVVJ010012950.1;JAAVVJ010013374.1;JAAVVJ010013816.1;JAAVVJ010014029.1;JAAVVJ010014345.1;JAAVVJ010014542.1;JAAVVJ010014627.1;JAAVVJ010014738.1;JAAVVJ010015054.1;JAAVVJ010015060.1;JAAVVJ010015258.1;JAAVVJ010016043.1;JAAVVJ010017134.1;JAAVVJ010017592.1;JAAVVJ010017871.1;JAAVVJ010017903.1;JAAVVJ010018676.1;JAAVVJ010018676.1;JAAVVJ010018728.1;JAAVVJ010018728.1;JAAVVJ010018842.1;JAAVVJ010019397.1;JAAVVJ010019397.1;JAAVVJ010019397.1;JAAVVJ010019813.1;JAAVVJ010019905.1;JAAVVJ010020083.1;JAAVVJ010020691.1;JAAVVJ010020994.1;JAAVVJ010021270.1;JAAVVJ010021344.1;JAAVVJ010021571.1;JAAVVJ010021854.1;JAAVVJ010021888.1;JAAVVJ010021940.1;JAAVVJ010021940.1;JAAVVJ010022054.1;JAAVVJ010022238.1;JAAVVJ010022721.1;JAAVVJ010022755.1;JAAVVJ010022755.1;JAAVVJ010023319.1;JAAVVJ010024440.1;JAAVVJ010024769.1;JAAVVJ010025191.1;JAAVVJ010025424.1;JAAVVJ010026743.1;JAAVVJ010026994.1;JAAVVJ010027219.1;JAAVVJ010027569.1;JAAVVJ010027695.1;JAAVVJ010028073.1;JAAVVJ010028136.1;JAAVVJ010028376.1;JAAVVJ010028712.1;JAAVVJ010028712.1;JAAVVJ010029616.1;JAAVVJ010029876.1;JAAVVJ010029992.1;JAAVVJ010030219.1;JAAVVJ010030341.1;JAAVVJ010030341.1;JAAVVJ010030500.1;JAAVVJ010031066.1;JAAVVJ010031066.1;JAAVVJ010031279.1;JAAVVJ010031291.1;JAAVVJ010031662.1;JAAVVJ010032024.1;JAAVVJ010032075.1;JAAVVJ010032075.1;JAAVVJ010032215.1;JAAVVJ010032215.1;JAAVVJ010032471.1;JAAVVJ010032757.1;JAAVVJ010032972.1;JAAVVJ010033470.1;JAAVVJ010034027.1;JAAVVJ010034902.1;JAAVVJ010034954.1;JAAVVJ010035066.1;JAAVVJ010035066.1;JAAVVJ010035259.1;JAAVVJ010035262.1;JAAVVJ010035411.1;JAAVVJ010035651.1;JAAVVJ010035702.1;JAAVVJ010035719.1;JAAVVJ010035719.1;JAAVVJ010035728.1;JAAVVJ010036063.1;JAAVVJ010036195.1;JAAVVJ010036243.1;JAAVVJ010036243.1;JAAVVJ010036304.1;JAAVVJ010036353.1;JAAVVJ010036429.1;JAAVVJ010036453.1;JAAVVJ010036483.1;JAAVVJ010036484.1;JAAVVJ010036520.1;JAAVVJ010036549.1;JAAVVJ010036587.1;JAAVVJ010036604.1;JAAVVJ010036604.1;JAAVVJ010036704.1;JAAVVJ010036764.1;JAAVVJ010037122.1;JAAVVJ010037140.1;JAAVVJ010037140.1;JAAVVJ010037140.1;JAAVVJ010037140.1;JAAVVJ010037152.1;JAAVVJ010037393.1;JAAVVJ010037393.1;JAAVVJ010037435.1;JAAVVJ010037451.1;JAAVVJ010037460.1;JAAVVJ010037622.1;JAAVVJ010037667.1;JAAVVJ010037726.1;JAAVVJ010037726.1;JAAVVJ010037792.1;JAAVVJ010037812.1;JAAVVJ010037821.1;JAAVVJ010037839.1;JAAVVJ010037839.1;JAAVVJ010037925.1;JAAVVJ010038043.1;JAAVVJ010038078.1;JAAVVJ010038131.1;JAAVVJ010038140.1;JAAVVJ010038140.1;JAAVVJ010038223.1;JAAVVJ010038271.1;JAAVVJ010038441.1;JAAVVJ010038463.1;JAAVVJ010038697.1;JAAVVJ010038778.1;JAAVVJ010039141.1;JAAVVJ010039320.1;JAAVVJ010040200.1;JAAVVJ010040200.1	416800;5310263;7060427;12458890;13897861;14284672;15529604;15545435;19990583;20727210;21023357;23691964;24854670;24855698;25395496;27008755;28735734;28735811;31804860;33093489;34444925;36044022;36225696;36243664;39841175;40385195;44954049;49746374;50605237;55052616;55564980;56790308;61576691;465844;2819624;3986707;4946531;12013134;15569994;17218962;19253937;20474863;23844543;25369479;25690488;28811244;32399782;34396886;34562949;57475465;57518332;63165556;63166233;738031;738787;1786619;6379189;19771962;20280831;35003317;35407897;36082425;39110512;39112540;39830041;40478657;41798183;47649273;49557440;49747602;50516040;50601326;54401406;61105365;61617048;61787301;64185930;65234626;65235706;67255856;68993247;73002424;3190826;3191615;4434039;9436240;9522591;11962175;12188106;14966334;16074983;16169096;18788448;19838391;28073479;29125917;29130038;34059743;34060064;34168008;34168286;36516773;36805818;40420117;43738649;46666388;48074027;49239912;49241104;50241220;50858918;51866611;51994732;52200540;56136228;57794602;60084554;61466948;61494106;62389754;63117190;63846509;64189434;64776102;65543761;67942292;70592226;70592849;70988677;72016537;72186252;72192769;72692715;282772;3788260;3996389;5570313;8172922;10744402;12893329;15821067;15829564;16698767;20539866;21560427;25746912;25747180;26609730;27051827;27052776;27843254;28311233;29277791;29285300;29987445;31442346;31447589;35331798;39800274;39804971;39873493;40662230;54981069;8614907;10081706;11116086;11446744;11447791;13994135;14301290;14494786;14495238;14968670;14979977;15901440;17034946;17331702;19280092;22358500;22408073;23489354;25164712;27720207;29579190;30702194;35386205;38186169;38189680;38985349;43493355;43493418;49419014;50914035;57403437;3893979;8358748;13912113;15968031;17870539;18722715;21669641;22080642;28575359;29008696;31680513;40284556;40291369;42167538;42167977;42435594;46639786;17512924;19382491;19400214;19949331;22078789;23364059;23851701;26967456;27524443;28874829;29391401;29529002;31125995;31584377;32154836;32808833;32878753;32934306;33758283;37137033;38536857;41068852;41205380;41205493;47519895;49525769;526226;2944463;2944911;6892968;7173191;9348455;9665680;10513388;16011977;17116501;22056108;29177332;30737982;34376554;37657934;37760285;42332401;44723176;44723461;44724061;48173400;775181;838238;4833615;7729828;11516728;11729520;13036524;15592491;25876538;27074780;29064638;35418142;38739374;49128378;61615;859756;2537556;2545431;2554213;3513310;3803536;3804537;4085135;4086853;5016187;5016460;5071933;11577332;11888376;13657668;16856974;19300278;20421563;21183588;21954953;22859431;32450690;34110984;36532639;42036033;44481030;44517351;52070950;54093733;55932183;60390543;2613220;5149877;5971354;5972040;8942915;10878126;11547689;11924296;16131031;16134154;16837910;20864927;21561963;24245850;25747716;25866941;26126282;26126784;28978367;31125451;31572456;32769744;32897778;33259462;33714429;34354539;36563131;36833094;44796657;45548230;47805136;48899632;49050566;50688597;53118015;55138057;55138570;55597591;61396963;61397705;61398185;61398552;61399085;61399354;61399410;61399795;155851;1957723;3177044;3860673;3881280;4673704;4724236;5812803;7893500;8175162;10462401;11477722;12425884;14353165;14353948;16139096;16638009;17674782;17675480;17838964;18360995;21730914;22163429;25031859;37038708;38139699;40096083;40904168;42612457;1736855;3917795;6778492;7784616;7791250;8918882;10484568;10705007;19271624;19493214;25383983;25509893;28958657;29329303;29347334;30386410;30544427;37552085;40904712;3573737;3573881;11549455;14529623;15310714;17590840;17615307;18905889;22219741;23994500;25111092;25115937;30592003;35223957;35224349;42944452;43903660;44011443;44474280;45013404;45013685;49418306;49419728;49771291;52001896;52002911;52980004;53421820;54562617;54648321;55970321;56517177;3866591;14980458;17876225;19359233;21640608;23241123;23246129;23994131;27683414;27921276;31196553;31197245;31852055;31857620;35319564;37370741;39308668;41364596;41365085;41471715;44474116;44746838;44804306;44972428;45312948;52979580;53056059;55167496;820740;1226712;1628312;3074624;5758595;5879603;8931066;9399751;10598397;16553092;22802494;27116953;27121642;29701801;29909085;33647976;35223723;37582906;40052099;43005462;44321593;978111;23329743;23336461;23336874;23617311;30821333;33314798;36225306;36944757;38711093;39226854;39460049;41291092;49471925;51468207;3537893;9262709;14690746;17780118;17785491;18765160;19386244;19386477;19401476;20919113;20920539;22907230;22912637;23070166;23080115;23843376;24737207;24762452;24774227;26001226;26096086;27292675;27296794;28995659;30360531;33476115;33689775;34409590;34409871;35062434;36180850;37291053;37297661;37298712;40290029;41233396;41739770;45660270;46142856;47329818;4234373;7545880;7754733;9631247;10992419;12680404;13315394;13315895;13973472;15522575;16561862;18302589;26178456;27495974;27995158;27996796;28345214;30937431;31706377;32630742;36489665;37360551;42776520;42777791;43824806;46439544;48236275;800918;2441419;8103300;8103969;11573640;11575019;17152627;24354643;26631003;26768008;26768056;27511921;27513034;30672251;31525133;32272422;40560855;42581114;45731519;46638459;46639366;46966535;48177278;48788682;50788113;52502494;52502710;860943;1394141;2485022;2686587;3537081;5126397;6301724;11831101;17779893;21801192;26940847;29885906;34373563;34497331;41345109;41448414;42782346;43800548;44333016;45766211;49579884;50918120;52502735;1697643;4472479;13063004;17196349;4191461;5486535;13754395;1011522;2967247;4448658;4525234;5404867;5406767;8870897;8876187;16615186;17745557;17901979;20910719;20919047;21919864;22169259;25790426;3773070;3993194;5287151;7813788;7813983;10766879;11085686;11086195;11086762;15542135;19397092;19398177;21245596;24921839;24921990;29771228;655961;657011;1374810;2864594;2867025;3375513;4939797;19928901;27879266;30720984;36711997;37595163;39715418;40949545;41836597;41891227;44377515;44531204;44532155;44839486;45197910;46672537;47059144;48425106;48425443;51453007;4360345;5939690;10330618;30638441;31504403;31544212;33363089;43992561;47598183;50961382;51004715;51004800;51792440;52081159;2046611;2974419;11216375;12592381;17892112;17897817;24160179;27683711;35799320;36310670;36334367;38167585;41322504;2974910;3461942;4323976;6324326;10557655;14611938;15365718;17549731;20071534;20852954;23262071;26153472;29884442;40092521;40763742;417904;834102;2237579;2312015;4670799;6777305;6778416;9252739;9253269;18611486;20917801;21685205;26045371;31621705;35582541;36446983;37188700;41610755;41610877;2729306;8365520;12111325;12689254;13188776;14629307;17272406;17821518;19092890;20354233;20659656;24200166;24201005;32838003;39114146;40184866;42359224;1138545;1139055;1885670;3664373;4395556;4404547;5631496;6164630;6974291;6999660;14842557;17405105;18070988;22067102;27435077;29320656;1897968;3310435;3665083;5552208;6863812;9330042;10896733;19776832;29320449;30700424;30701096;31351210;32154975;220127;241172;995200;996047;996117;3849268;5331296;5332344;5668413;5669440;12490934;14409526;19405420;29642160;30822951;31014535;31078868;1223859;5332295;5719553;7098123;7099032;7532990;9061533;9483770;9494738;32314439;32315564;34613245;551049;2308773;2309255;3319629;4245193;7110437;7179174;17220780;18010578;18011085;19917008;25892371;30814705;31354666;4038470;4722470;6020014;9237228;20070880;19460;127218;528765;112130;418935;328003;168365;173576;174843;24143;25210;146646;66091;20368;25377;50871;47025;3711;8659;9445;33930;12949;20577;22195;10597;15585;7343;14801;840;415;1;5591;12012;8730;5903;166;580;17361;1;16493;1988;1;757;958;2451;144;2744;2526;3177;7426;801;126;330;709;232;1;309;518;29906;278;22214;89;352;1037;2;1312;1503;7910;2;6908;127;2912;478;735;1336;412;40829;41492;41923;42492;10;4445;14638;16236;16361;11777;760;5;187;5018;1;1357;1711;169;862;1590;368;127;18186;543;4835;4041;1;2568;7735;3538;38710;3;3048;1;1;1;2038;3892;1507;1050;449;667;855;2703;20343;1;1678;768;1032;1;2;370;979;15523;80;594;909;2357;2354;11043;199;630;621;1;5334;5216;5141;4351;2203;2394;5779;5110;1083;1;259;36;3297;1;456;1;12667;24;1;6580;7016;1963;1886;134;3785;3;458;1;3117;3787;639;6650;45708;325;1;150;74;4777;1;811;1;606;1;3;369;8609;9571;7831;4;21722;57149;413;1;5433;268949;10889;1181;1;3131;6034;67184;8916;10488;19147;11;1854;1;2709;21990;27023;4113;1401;33090;1431;1807;42651;43055;1;127278;143263;1;2829;77780;819;1;132387;420372;1236;143;450;1;5363;3663;24544;42642;10698;57593;211178;1;38147;3881;2555;6826;4016;6752;1338;1;4697	416964;5310962;7060660;12458936;13898108;14285119;15530040;15545671;19991035;20727652;21023504;23692117;24855142;24855883;25395796;27009200;28735841;28735897;31805300;33093866;34445017;36044160;36226126;36244108;39841196;40385259;44954463;49746558;50605473;55053055;55565029;56790759;61577137;465920;2820059;3986820;4946631;12013582;15570078;17219256;19254257;20475315;23844839;25369922;25690935;28811455;32400489;34397845;34563617;57475495;57518785;63165784;63166672;738408;738875;1786721;6379333;19772406;20281269;35003396;35408144;36082874;39110736;39113522;39830325;40479055;41798234;47649347;49558138;49747939;50516095;50601770;54401466;61106094;61617102;61787464;64186116;65234805;65235802;67256571;68993683;73002852;3190911;3192132;4434483;9436301;9522678;11962498;12188214;14966786;16075083;16169323;18788562;19838485;28073662;29126060;29130258;34059796;34060231;34168022;34168382;36517217;36806370;40420168;43739092;46667076;48074475;49240557;49241133;50241664;50858966;51866670;51994827;52200794;56136526;57795053;60085497;61467379;61494543;62390198;63117459;63846955;64189495;64776557;65543866;67942666;70592483;70593295;70989123;72016988;72186428;72193212;72693158;283314;3788317;3996584;5570661;8173182;10745092;12893406;15821511;15829629;16699126;20540032;21560868;25746988;25747542;26609810;27052044;27052942;27843695;28311258;29278099;29285545;29987901;31442583;31448120;35331859;39800711;39805419;39873506;40662675;54981113;8615351;10081960;11116321;11447021;11447941;13994334;14301738;14494995;14495249;14968905;14980208;15901896;17035383;17332149;19280536;22358686;22408275;23489805;25164805;27720534;29579636;30702276;35386645;38186631;38190132;38985800;43493413;43493561;49419244;50914488;57403877;3894076;8358845;13912182;15968195;17870850;18722870;21669715;22081091;28575493;29009141;31680926;40285265;40292069;42167927;42168033;42436030;46640238;17513445;19382526;19400390;19949772;22079037;23364149;23852391;26967911;27524587;28875034;29391836;29529458;31126440;31584692;32155170;32809277;32879054;32934789;33758727;37137203;38537008;41068949;41205392;41205504;47519922;49526208;526320;2944750;2945358;6893677;7173263;9348655;9666127;10513626;16012307;17116590;22056543;29177777;30738011;34377264;37658042;37760731;42332655;44723430;44723615;44724239;48173742;775259;838682;4833714;7730283;11517431;11729986;13036696;15592636;25876979;27075224;29065096;35418271;38739819;49128829;61698;860198;2537998;2545875;2554669;3513606;3803707;3804995;4085628;4087032;5016421;5016519;5072278;11577790;11888445;13658118;16857428;19300600;20422007;21183724;21955398;22859876;32450835;34111443;36532751;42036447;44481473;44517430;52071858;54094205;55932633;60390761;2613663;5150328;5971790;5972470;8943090;10878573;11547715;11924476;16131477;16134524;16838057;20865312;21562417;24245973;25748154;25867386;26126500;26126842;28978808;31125505;31572951;32770190;32898119;33259570;33714782;34354679;36563822;36833535;44796850;45548692;47805183;48899664;49050619;50688941;53118470;55138529;55138701;55598493;61397280;61398017;61398267;61399064;61399333;61399443;61399759;61399879;155975;1958179;3177485;3861118;3881725;4674153;4724676;5813248;7894127;8175866;10462848;11478160;12426162;14353612;14354193;16139549;16638074;17675234;17675710;17839412;18361439;21731460;22163555;25032305;37039147;38140155;40096528;40904644;42612510;1737296;3918262;6778931;7785072;7791666;8919303;10484994;10705458;19271786;19493376;25384428;25510587;28959097;29329734;29347778;30386467;30544605;37552530;40905034;3573762;3573895;11549908;14529642;15311157;17591057;17615418;18906340;22219819;23994936;25111545;25116389;30592453;35224351;35224507;42944479;43903944;44011884;44474449;45013535;45014256;49418650;49420174;49771992;52002115;52003030;52980448;53421880;54562738;54648774;55970622;56517234;3866691;14980536;17876283;19359676;21640821;23241832;23246832;23994508;27684043;27921683;31196828;31197257;31852489;31858051;35320009;37370861;39309119;41364704;41365645;41472424;44474308;44747278;44804757;44972869;45313107;52979838;53056194;55167528;821184;1227129;1628755;3075110;5758761;5880299;8931178;9400643;10598850;16553936;22802563;27117168;27121841;29701822;29909770;33648314;35224351;37583347;40052176;43005516;44322024;978202;23329893;23336489;23337436;23617757;30821711;33314881;36225630;36944826;38711451;39227099;39460189;41291291;49472223;51468364;3538260;9262761;14691186;17780561;17786435;18765568;19386255;19386493;19401784;20919562;20920674;22907679;22913093;23070605;23080561;23843434;24737697;24762900;24774700;26001421;26096545;27293151;27297738;28996097;30360694;33477055;33690146;34409611;34410222;35062483;36180879;37291500;37297876;37298880;40290136;41233809;41739810;45660709;46143395;47329868;4234819;7546320;7754830;9631336;10992869;12680569;13315643;13316346;13973831;15522672;16562357;18303035;26178904;27496412;27995403;27997242;28345870;30937596;31706575;32630787;36490012;37360991;42776597;42778236;43825237;46439988;48236374;801034;2441867;8103620;8104302;11573940;11575214;17152989;24354692;26631448;26768030;26768318;27512393;27513157;30672692;31525576;32272862;40561021;42581416;45731623;46638925;46639618;46966881;48177656;48788943;50788649;52502521;52502769;861059;1394185;2485188;2686644;3537181;5126707;6302172;11831544;17779967;21801638;26941022;29886550;34374008;34497780;41345212;41448872;42782676;43801014;44333525;45766295;49580560;50918810;52502750;1697800;4472578;13063712;17196794;4192318;5486700;13754839;1011884;2967688;4449359;4525668;5404998;5406816;8871357;8876631;16615632;17746012;17902036;20911663;20919498;21919941;22169450;25790526;3773449;3993893;5287596;7813854;7814066;10767577;11085840;11086227;11086817;15542442;19397278;19398355;21245639;24921940;24922059;29771309;656140;657186;1375257;2864772;2867188;3375745;4939884;19929573;27879724;30721089;36712468;37595614;39715859;40949574;41836781;41891428;44377584;44531386;44532604;44839635;45198069;46672594;47059196;48425341;48425478;51453454;4360357;5939954;10331054;30638887;31504865;31544658;33363185;43992992;47598629;50961824;51004725;51004811;51792646;52081365;2047057;2974850;11216817;12592595;17897567;17898861;24160627;27683957;35799961;36311118;36334798;38167660;41322576;2975329;3462340;4323998;6324432;10557699;14612063;15365771;17549779;20071579;20853402;23262516;26153907;29884885;40092959;40763911;418348;834546;2238025;2312533;4670979;6777400;6778617;9253187;9253423;18611941;20918001;21685258;26045482;31622137;35582609;36447711;37189154;41610776;41610888;2729756;8365974;12111399;12689705;13188861;14632220;17272433;17821966;19093599;20354278;20660041;24200606;24201445;32838444;39114293;40185312;42359530;1138996;1139192;1886125;3664807;4396500;4404920;5631565;6165323;6975232;7000104;14843116;17405387;18071523;22067132;27435189;29320802;1898149;3310529;3665186;5552655;6863855;9330492;10896798;19776971;29320592;30701052;30701147;31351898;32155022;220560;241691;995378;996089;996376;3849375;5331743;5332463;5668799;5669757;12490973;14409971;19405834;29642325;30823393;31014987;31079309;1223992;5332351;5719727;7098212;7099482;7533444;9061800;9484197;9494961;32315036;32315592;34613429;551500;2309264;2309292;3320068;4245227;7110584;7179894;17221226;18010729;18011198;19917279;25892818;30814770;31355371;4039120;4722913;6020698;9237507;20070985;19534;127643;529200;112443;419192;328449;168814;174266;174870;24370;25331;147086;66536;21074;26085;51035;47088;3932;9365;9644;34385;13403;20658;22279;11041;15664;7389;14847;884;853;304;6042;12463;9167;6219;605;618;17396;419;16551;2123;269;1021;1032;2842;663;2927;2965;3419;7865;1242;326;623;1155;468;86;469;717;29985;581;22273;273;596;1434;426;1391;1520;7937;347;6935;404;2957;851;848;1431;638;41268;41937;42345;42890;306;5152;14909;16363;16511;11918;819;448;514;5073;125;1632;1916;615;926;1864;819;578;18707;714;5052;4466;202;2770;7804;4182;39159;174;3474;102;374;394;2097;4072;1963;1493;679;1106;1295;2818;20455;85;1751;778;1393;708;85;729;1051;15968;259;681;1383;2806;2401;11225;222;673;1029;45;5481;5263;5487;4512;2239;2840;5895;5555;1157;59;605;499;3561;167;706;72;13355;299;138;6969;7072;2003;2208;574;4230;349;533;170;3162;4242;788;7097;46163;761;105;384;510;4830;353;885;95;682;309;267;822;8708;9950;8287;438;22195;57217;868;132;5889;269385;11326;1218;234;3283;6491;67625;8973;10932;19588;460;2307;70;2842;22439;27461;4172;1849;33491;1448;1847;42907;43112;56;127726;143593;394;3278;78441;1257;47;132833;420590;1423;445;574;390;5478;4116;24590;43124;10772;57748;211493;56;38419;3936;3005;7013;4302;7695;1789;386;5155	-;-;-;-;-;-;-;-;-;-;-;-;-;-;-;-;-;-;-;-;-;-;-;-;-;-;-;-;-;-;-;-;-;+;+;+;+;+;+;+;+;+;+;+;+;+;+;+;+;+;+;+;+;-;-;-;-;-;-;-;-;-;-;-;-;-;-;-;-;-;-;-;-;-;-;-;-;-;-;-;-;-;+;+;+;+;+;+;+;+;+;+;+;+;+;+;+;+;+;+;+;+;+;+;+;+;+;+;+;+;+;+;+;+;+;+;+;+;+;+;+;+;+;+;+;+;+;+;+;+;+;+;+;-;-;-;-;-;-;-;-;-;-;-;-;-;-;-;-;-;-;-;-;-;-;-;-;-;-;-;-;-;-;+;+;+;+;+;+;+;+;+;+;+;+;+;+;+;+;+;+;+;+;+;+;+;+;+;+;+;+;+;+;+;+;+;+;+;+;+;+;+;+;+;+;+;+;+;+;+;+;-;-;-;-;-;-;-;-;-;-;-;-;-;-;-;-;-;-;-;-;-;-;-;-;-;-;+;+;+;+;+;+;+;+;+;+;+;+;+;+;+;+;+;+;+;+;+;-;-;-;-;-;-;-;-;-;-;-;-;-;-;+;+;+;+;+;+;+;+;+;+;+;+;+;+;+;+;+;+;+;+;+;+;+;+;+;+;+;+;+;+;+;+;-;-;-;-;-;-;-;-;-;-;-;-;-;-;-;-;-;-;-;-;-;-;-;-;-;-;-;-;-;-;-;-;-;-;-;-;-;-;-;-;-;-;-;-;-;-;-;-;-;-;-;-;-;-;-;-;-;-;-;-;-;-;-;-;-;-;-;-;-;-;-;-;-;-;-;+;+;+;+;+;+;+;+;+;+;+;+;+;+;+;+;+;+;+;+;+;+;+;+;+;+;+;+;+;+;+;+;+;+;+;+;+;+;+;+;+;+;+;+;+;+;+;+;+;+;+;-;-;-;-;-;-;-;-;-;-;-;-;-;-;-;-;-;-;-;-;-;-;-;-;-;-;-;-;+;+;+;+;+;+;+;+;+;+;+;+;+;+;+;+;+;+;+;+;+;-;-;-;-;-;-;-;-;-;-;-;-;-;-;-;-;-;-;-;-;-;-;-;-;-;-;-;-;-;-;-;-;-;-;-;-;-;-;-;-;-;-;-;-;-;-;-;-;-;-;-;-;-;-;-;+;+;+;+;+;+;+;+;+;+;+;+;+;+;+;+;+;+;+;+;+;+;+;+;+;+;+;-;-;-;-;-;-;-;-;-;-;-;-;-;-;-;-;-;-;-;-;-;-;-;-;-;-;-;+;+;+;+;+;+;+;+;+;+;+;+;+;+;+;+;+;+;+;+;+;+;+;-;-;-;-;+;+;+;+;+;+;+;+;+;+;+;+;+;+;+;+;+;+;+;-;-;-;-;-;-;-;-;-;-;-;-;-;-;-;-;+;+;+;+;+;+;+;+;+;+;+;+;+;+;+;+;+;+;+;+;+;+;+;+;+;+;-;-;-;-;-;-;-;-;-;-;-;-;-;-;-;-;-;-;-;-;-;-;-;-;-;-;-;+;+;+;+;+;+;+;+;+;+;+;+;+;+;+;-;-;-;-;-;-;-;-;-;-;-;-;-;-;-;-;-;-;-;+;+;+;+;+;+;+;+;+;+;+;+;+;+;+;+;+;+;+;+;+;+;+;+;+;+;+;+;+;+;+;+;+;-;-;-;-;-;-;-;-;-;-;-;-;-;-;-;-;-;-;-;-;-;-;-;-;-;-;-;-;-;-;+;+;+;+;+;+;+;+;+;+;+;+;-;-;-;-;-;-;-;-;-;-;-;-;-;-;+;+;+;+;+;+;-;+;-;-;-;+;+;+;+;+;-;+;+;+;-;-;-;-;-;+;+;+;+;-;+;+;+;-;+;-;-;-;+;+;+;+;+;-;-;-;-;-;-;-;-;+;-;-;+;+;-;-;-;-;-;-;-;+;+;+;-;-;-;+;+;+;-;+;-;+;+;+;+;+;-;-;-;+;+;-;-;+;+;+;-;+;+;-;-;-;+;+;+;-;-;-;+;-;-;+;+;-;+;-;-;+;+;+;-;+;+;-;-;-;+;-;+;+;+;+;+;+;-;-;+;+;+;+;-;+;+;-;+;+;+;-;+;-;-;-;-;-;+;+;+;-;+;+;+;+;-;-;+;+;+;+;-;+;+;+;+;-;+;-;-;-;-;+;+;-;-;-;-;-;-;+;+;-;+;+;-;+;+;-;-;-;-;-;+;+;+;-;-;-;-;-;+;+;-;+;+;-;-;+;-;+;+;+;+;+;+;-;-;-;+;+;+;+;+;-;+;-;-;-;-;+;-;-;+;-;-;+;-;+;-;+;+;+;-;-;-;-;-;-;-;-;-	337946	230823.13	368357.22	383059.84	400638.38	378009.18	296319.80	366897.07	299503.19	299218.24	281964.90	278565.23	298228.96	149875.51	303402.54	283454.36	263443.14	212845.57	167959.36	159832.84	134982.92	164707.09	99354.63	176869.21	213322.71	162371.89	139506.66
NotFur1_GapFilledScaffold_1347_9923:L2:LINE	CM025008.1;CM025008.1;CM025008.1;CM025008.1;CM025008.1;CM025008.1;CM025008.1;CM025008.1;CM025008.1;CM025008.1;CM025008.1;CM025008.1;CM025008.1;CM025008.1;CM025008.1;CM025008.1;CM025008.1;CM025008.1;CM025008.1;CM025008.1;CM025008.1;CM025008.1;CM025008.1;CM025008.1;CM025008.1;CM025008.1;CM025008.1;CM025008.1;CM025008.1;CM025008.1;CM025008.1;CM025008.1;CM025008.1;CM025008.1;CM025008.1;CM025008.1;CM025008.1;CM025008.1;CM025008.1;CM025008.1;CM025008.1;CM025008.1;CM025008.1;CM025008.1;CM025008.1;CM025008.1;CM025008.1;CM025008.1;CM025008.1;CM025008.1;CM025008.1;CM025008.1;CM025008.1;CM025008.1;CM025008.1;CM025008.1;CM025008.1;CM025008.1;CM025008.1;CM025008.1;CM025008.1;CM025008.1;CM025008.1;CM025008.1;CM025008.1;CM025008.1;CM025008.1;CM025008.1;CM025008.1;CM025008.1;CM025008.1;CM025008.1;CM025008.1;CM025008.1;CM025008.1;CM025008.1;CM025008.1;CM025008.1;CM025008.1;CM025008.1;CM025008.1;CM025008.1;CM025008.1;CM025008.1;CM025008.1;CM025008.1;CM025008.1;CM025008.1;CM025008.1;CM025008.1;CM025008.1;CM025008.1;CM025008.1;CM025008.1;CM025009.1;CM025009.1;CM025009.1;CM025009.1;CM025009.1;CM025009.1;CM025009.1;CM025009.1;CM025009.1;CM025009.1;CM025009.1;CM025009.1;CM025009.1;CM025009.1;CM025009.1;CM025009.1;CM025009.1;CM025009.1;CM025009.1;CM025009.1;CM025009.1;CM025009.1;CM025009.1;CM025009.1;CM025009.1;CM025009.1;CM025009.1;CM025009.1;CM025009.1;CM025009.1;CM025009.1;CM025009.1;CM025009.1;CM025009.1;CM025009.1;CM025009.1;CM025009.1;CM025009.1;CM025009.1;CM025009.1;CM025009.1;CM025009.1;CM025009.1;CM025009.1;CM025009.1;CM025009.1;CM025009.1;CM025009.1;CM025009.1;CM025009.1;CM025009.1;CM025009.1;CM025009.1;CM025009.1;CM025009.1;CM025009.1;CM025009.1;CM025009.1;CM025009.1;CM025009.1;CM025009.1;CM025009.1;CM025009.1;CM025009.1;CM025009.1;CM025009.1;CM025009.1;CM025009.1;CM025009.1;CM025009.1;CM025009.1;CM025009.1;CM025009.1;CM025009.1;CM025009.1;CM025009.1;CM025009.1;CM025009.1;CM025009.1;CM025009.1;CM025009.1;CM025009.1;CM025009.1;CM025009.1;CM025009.1;CM025009.1;CM025009.1;CM025009.1;CM025009.1;CM025009.1;CM025009.1;CM025009.1;CM025009.1;CM025009.1;CM025010.1;CM025010.1;CM025010.1;CM025010.1;CM025010.1;CM025010.1;CM025010.1;CM025010.1;CM025010.1;CM025010.1;CM025010.1;CM025010.1;CM025010.1;CM025010.1;CM025010.1;CM025010.1;CM025010.1;CM025010.1;CM025010.1;CM025010.1;CM025010.1;CM025010.1;CM025010.1;CM025010.1;CM025010.1;CM025010.1;CM025010.1;CM025010.1;CM025010.1;CM025010.1;CM025010.1;CM025010.1;CM025010.1;CM025010.1;CM025010.1;CM025010.1;CM025010.1;CM025010.1;CM025010.1;CM025010.1;CM025010.1;CM025010.1;CM025010.1;CM025010.1;CM025010.1;CM025010.1;CM025010.1;CM025010.1;CM025010.1;CM025010.1;CM025010.1;CM025010.1;CM025010.1;CM025010.1;CM025010.1;CM025010.1;CM025010.1;CM025010.1;CM025010.1;CM025010.1;CM025010.1;CM025010.1;CM025010.1;CM025010.1;CM025010.1;CM025010.1;CM025010.1;CM025010.1;CM025010.1;CM025010.1;CM025010.1;CM025010.1;CM025010.1;CM025010.1;CM025010.1;CM025010.1;CM025011.1;CM025011.1;CM025011.1;CM025011.1;CM025011.1;CM025011.1;CM025011.1;CM025011.1;CM025011.1;CM025011.1;CM025011.1;CM025011.1;CM025011.1;CM025011.1;CM025011.1;CM025011.1;CM025011.1;CM025011.1;CM025011.1;CM025011.1;CM025011.1;CM025011.1;CM025011.1;CM025011.1;CM025011.1;CM025011.1;CM025011.1;CM025011.1;CM025011.1;CM025011.1;CM025011.1;CM025011.1;CM025011.1;CM025011.1;CM025011.1;CM025011.1;CM025011.1;CM025011.1;CM025011.1;CM025011.1;CM025011.1;CM025011.1;CM025011.1;CM025011.1;CM025011.1;CM025011.1;CM025011.1;CM025011.1;CM025011.1;CM025011.1;CM025011.1;CM025011.1;CM025011.1;CM025011.1;CM025011.1;CM025011.1;CM025011.1;CM025011.1;CM025012.1;CM025012.1;CM025012.1;CM025012.1;CM025012.1;CM025012.1;CM025012.1;CM025012.1;CM025012.1;CM025012.1;CM025012.1;CM025012.1;CM025012.1;CM025012.1;CM025012.1;CM025012.1;CM025012.1;CM025012.1;CM025012.1;CM025012.1;CM025012.1;CM025012.1;CM025012.1;CM025012.1;CM025012.1;CM025012.1;CM025012.1;CM025012.1;CM025012.1;CM025012.1;CM025012.1;CM025012.1;CM025012.1;CM025012.1;CM025012.1;CM025012.1;CM025012.1;CM025012.1;CM025012.1;CM025012.1;CM025012.1;CM025012.1;CM025012.1;CM025012.1;CM025012.1;CM025012.1;CM025012.1;CM025012.1;CM025012.1;CM025012.1;CM025012.1;CM025012.1;CM025012.1;CM025012.1;CM025012.1;CM025012.1;CM025012.1;CM025012.1;CM025012.1;CM025012.1;CM025012.1;CM025012.1;CM025012.1;CM025012.1;CM025012.1;CM025012.1;CM025012.1;CM025012.1;CM025012.1;CM025012.1;CM025012.1;CM025013.1;CM025013.1;CM025013.1;CM025013.1;CM025013.1;CM025013.1;CM025013.1;CM025013.1;CM025013.1;CM025013.1;CM025013.1;CM025013.1;CM025013.1;CM025013.1;CM025013.1;CM025013.1;CM025013.1;CM025013.1;CM025013.1;CM025013.1;CM025013.1;CM025013.1;CM025013.1;CM025013.1;CM025013.1;CM025013.1;CM025013.1;CM025013.1;CM025013.1;CM025013.1;CM025013.1;CM025013.1;CM025013.1;CM025013.1;CM025013.1;CM025013.1;CM025013.1;CM025013.1;CM025013.1;CM025013.1;CM025013.1;CM025013.1;CM025013.1;CM025013.1;CM025013.1;CM025013.1;CM025013.1;CM025013.1;CM025013.1;CM025013.1;CM025013.1;CM025013.1;CM025013.1;CM025013.1;CM025013.1;CM025013.1;CM025013.1;CM025013.1;CM025013.1;CM025013.1;CM025013.1;CM025013.1;CM025013.1;CM025013.1;CM025013.1;CM025014.1;CM025014.1;CM025014.1;CM025014.1;CM025014.1;CM025014.1;CM025014.1;CM025014.1;CM025014.1;CM025014.1;CM025014.1;CM025014.1;CM025014.1;CM025014.1;CM025014.1;CM025014.1;CM025014.1;CM025014.1;CM025014.1;CM025014.1;CM025014.1;CM025014.1;CM025014.1;CM025014.1;CM025014.1;CM025014.1;CM025014.1;CM025014.1;CM025014.1;CM025014.1;CM025014.1;CM025014.1;CM025014.1;CM025014.1;CM025014.1;CM025014.1;CM025014.1;CM025014.1;CM025015.1;CM025015.1;CM025015.1;CM025015.1;CM025015.1;CM025015.1;CM025015.1;CM025015.1;CM025015.1;CM025015.1;CM025015.1;CM025015.1;CM025015.1;CM025015.1;CM025015.1;CM025015.1;CM025015.1;CM025015.1;CM025015.1;CM025015.1;CM025015.1;CM025015.1;CM025015.1;CM025015.1;CM025015.1;CM025015.1;CM025015.1;CM025015.1;CM025015.1;CM025015.1;CM025015.1;CM025015.1;CM025015.1;CM025015.1;CM025015.1;CM025015.1;CM025015.1;CM025015.1;CM025015.1;CM025015.1;CM025015.1;CM025015.1;CM025015.1;CM025015.1;CM025015.1;CM025015.1;CM025015.1;CM025015.1;CM025015.1;CM025015.1;CM025015.1;CM025015.1;CM025015.1;CM025015.1;CM025015.1;CM025015.1;CM025015.1;CM025015.1;CM025015.1;CM025015.1;CM025015.1;CM025015.1;CM025015.1;CM025015.1;CM025016.1;CM025016.1;CM025016.1;CM025016.1;CM025016.1;CM025016.1;CM025016.1;CM025016.1;CM025016.1;CM025016.1;CM025016.1;CM025016.1;CM025016.1;CM025016.1;CM025016.1;CM025016.1;CM025016.1;CM025016.1;CM025016.1;CM025016.1;CM025016.1;CM025016.1;CM025016.1;CM025016.1;CM025016.1;CM025016.1;CM025016.1;CM025016.1;CM025016.1;CM025016.1;CM025016.1;CM025016.1;CM025016.1;CM025016.1;CM025016.1;CM025016.1;CM025016.1;CM025016.1;CM025016.1;CM025016.1;CM025016.1;CM025016.1;CM025016.1;CM025016.1;CM025016.1;CM025016.1;CM025016.1;CM025016.1;CM025016.1;CM025016.1;CM025016.1;CM025016.1;CM025016.1;CM025016.1;CM025016.1;CM025016.1;CM025016.1;CM025016.1;CM025016.1;CM025016.1;CM025016.1;CM025016.1;CM025016.1;CM025016.1;CM025016.1;CM025016.1;CM025016.1;CM025016.1;CM025017.1;CM025017.1;CM025017.1;CM025017.1;CM025017.1;CM025017.1;CM025017.1;CM025017.1;CM025017.1;CM025017.1;CM025017.1;CM025017.1;CM025017.1;CM025017.1;CM025017.1;CM025017.1;CM025017.1;CM025017.1;CM025017.1;CM025017.1;CM025017.1;CM025017.1;CM025017.1;CM025017.1;CM025017.1;CM025017.1;CM025017.1;CM025017.1;CM025017.1;CM025017.1;CM025017.1;CM025017.1;CM025017.1;CM025017.1;CM025017.1;CM025017.1;CM025017.1;CM025017.1;CM025017.1;CM025017.1;CM025017.1;CM025017.1;CM025017.1;CM025017.1;CM025017.1;CM025017.1;CM025017.1;CM025017.1;CM025017.1;CM025017.1;CM025018.1;CM025018.1;CM025018.1;CM025018.1;CM025018.1;CM025018.1;CM025018.1;CM025018.1;CM025018.1;CM025018.1;CM025018.1;CM025018.1;CM025018.1;CM025018.1;CM025018.1;CM025018.1;CM025018.1;CM025018.1;CM025018.1;CM025018.1;CM025018.1;CM025018.1;CM025018.1;CM025018.1;CM025018.1;CM025018.1;CM025018.1;CM025018.1;CM025018.1;CM025018.1;CM025018.1;CM025018.1;CM025018.1;CM025018.1;CM025018.1;CM025018.1;CM025018.1;CM025018.1;CM025018.1;CM025018.1;CM025018.1;CM025018.1;CM025018.1;CM025018.1;CM025018.1;CM025018.1;CM025018.1;CM025018.1;CM025018.1;CM025018.1;CM025019.1;CM025019.1;CM025019.1;CM025019.1;CM025019.1;CM025019.1;CM025019.1;CM025019.1;CM025019.1;CM025019.1;CM025019.1;CM025019.1;CM025019.1;CM025019.1;CM025019.1;CM025019.1;CM025019.1;CM025019.1;CM025019.1;CM025019.1;CM025019.1;CM025019.1;CM025019.1;CM025020.1;CM025020.1;CM025020.1;CM025020.1;CM025020.1;CM025020.1;CM025020.1;CM025020.1;CM025020.1;CM025020.1;CM025020.1;CM025020.1;CM025020.1;CM025020.1;CM025020.1;CM025020.1;CM025020.1;CM025020.1;CM025020.1;CM025020.1;CM025020.1;CM025020.1;CM025020.1;CM025020.1;CM025020.1;CM025020.1;CM025020.1;CM025020.1;CM025020.1;CM025020.1;CM025020.1;CM025020.1;CM025020.1;CM025020.1;CM025020.1;CM025020.1;CM025020.1;CM025021.1;CM025021.1;CM025021.1;CM025021.1;CM025021.1;CM025021.1;CM025021.1;CM025021.1;CM025021.1;CM025021.1;CM025021.1;CM025021.1;CM025021.1;CM025021.1;CM025021.1;CM025021.1;CM025021.1;CM025021.1;CM025021.1;CM025021.1;CM025021.1;CM025021.1;CM025021.1;CM025021.1;CM025021.1;CM025021.1;CM025021.1;CM025021.1;CM025021.1;CM025021.1;CM025021.1;CM025021.1;CM025021.1;CM025021.1;CM025021.1;CM025021.1;CM025021.1;CM025021.1;CM025021.1;CM025021.1;CM025021.1;CM025021.1;CM025021.1;CM025021.1;CM025021.1;CM025021.1;CM025021.1;CM025021.1;CM025021.1;CM025021.1;CM025021.1;CM025021.1;CM025021.1;CM025021.1;CM025021.1;CM025021.1;CM025021.1;CM025021.1;CM025021.1;CM025021.1;CM025021.1;CM025021.1;CM025021.1;CM025022.1;CM025022.1;CM025022.1;CM025022.1;CM025022.1;CM025022.1;CM025022.1;CM025022.1;CM025022.1;CM025022.1;CM025022.1;CM025022.1;CM025022.1;CM025022.1;CM025022.1;CM025022.1;CM025022.1;CM025022.1;CM025022.1;CM025022.1;CM025022.1;CM025022.1;CM025022.1;CM025022.1;CM025022.1;CM025022.1;CM025022.1;CM025022.1;CM025022.1;CM025022.1;CM025022.1;CM025022.1;CM025022.1;CM025022.1;CM025023.1;CM025023.1;CM025023.1;CM025023.1;CM025023.1;CM025023.1;CM025023.1;CM025023.1;CM025023.1;CM025023.1;CM025023.1;CM025023.1;CM025023.1;CM025023.1;CM025023.1;CM025023.1;CM025023.1;CM025023.1;CM025023.1;CM025023.1;CM025023.1;CM025023.1;CM025023.1;CM025023.1;CM025023.1;CM025023.1;CM025023.1;CM025023.1;CM025023.1;CM025023.1;CM025023.1;CM025023.1;CM025023.1;CM025023.1;CM025023.1;CM025023.1;CM025023.1;CM025023.1;CM025023.1;CM025023.1;CM025023.1;CM025023.1;CM025023.1;CM025023.1;CM025024.1;CM025024.1;CM025024.1;CM025024.1;CM025024.1;CM025024.1;CM025024.1;CM025024.1;CM025024.1;CM025024.1;CM025024.1;CM025024.1;CM025024.1;CM025024.1;CM025024.1;CM025024.1;CM025024.1;CM025024.1;CM025024.1;CM025024.1;CM025024.1;CM025024.1;CM025024.1;CM025024.1;CM025024.1;CM025024.1;CM025024.1;CM025024.1;CM025024.1;CM025024.1;CM025024.1;CM025024.1;CM025024.1;CM025025.1;CM025025.1;CM025025.1;CM025025.1;CM025025.1;CM025025.1;CM025025.1;CM025025.1;CM025025.1;CM025025.1;CM025025.1;CM025025.1;CM025025.1;CM025025.1;CM025025.1;CM025025.1;CM025025.1;CM025025.1;CM025025.1;CM025025.1;CM025025.1;CM025025.1;CM025025.1;CM025025.1;CM025025.1;CM025025.1;CM025025.1;CM025025.1;CM025025.1;CM025025.1;CM025025.1;CM025025.1;CM025025.1;CM025026.1;CM025026.1;CM025026.1;CM025026.1;CM025026.1;CM025026.1;CM025026.1;CM025026.1;CM025026.1;CM025026.1;CM025026.1;CM025026.1;CM025026.1;CM025026.1;CM025026.1;CM025026.1;CM025026.1;CM025026.1;CM025026.1;CM025026.1;CM025026.1;CM025026.1;CM025026.1;CM025026.1;CM025026.1;JAAVVJ010000020.1;JAAVVJ010000020.1;JAAVVJ010000021.1;JAAVVJ010000022.1;JAAVVJ010000026.1;JAAVVJ010000028.1;JAAVVJ010000033.1;JAAVVJ010000040.1;JAAVVJ010000042.1;JAAVVJ010000042.1;JAAVVJ010000044.1;JAAVVJ010000045.1;JAAVVJ010000057.1;JAAVVJ010000069.1;JAAVVJ010000086.1;JAAVVJ010000102.1;JAAVVJ010000102.1;JAAVVJ010000113.1;JAAVVJ010000211.1;JAAVVJ010000211.1;JAAVVJ010000255.1;JAAVVJ010000403.1;JAAVVJ010000430.1;JAAVVJ010000498.1;JAAVVJ010000710.1;JAAVVJ010000842.1;JAAVVJ010001159.1;JAAVVJ010001507.1;JAAVVJ010001574.1;JAAVVJ010001770.1;JAAVVJ010001900.1;JAAVVJ010002389.1;JAAVVJ010003099.1;JAAVVJ010003395.1;JAAVVJ010004193.1;JAAVVJ010004460.1;JAAVVJ010004952.1;JAAVVJ010004952.1;JAAVVJ010004955.1;JAAVVJ010005419.1;JAAVVJ010006267.1;JAAVVJ010006267.1;JAAVVJ010007195.1;JAAVVJ010008113.1;JAAVVJ010008515.1;JAAVVJ010008525.1;JAAVVJ010008552.1;JAAVVJ010008653.1;JAAVVJ010008666.1;JAAVVJ010009095.1;JAAVVJ010009095.1;JAAVVJ010009164.1;JAAVVJ010010148.1;JAAVVJ010010261.1;JAAVVJ010010290.1;JAAVVJ010010290.1;JAAVVJ010010303.1;JAAVVJ010010439.1;JAAVVJ010010458.1;JAAVVJ010010535.1;JAAVVJ010011416.1;JAAVVJ010011542.1;JAAVVJ010011962.1;JAAVVJ010012258.1;JAAVVJ010012734.1;JAAVVJ010013333.1;JAAVVJ010013609.1;JAAVVJ010014207.1;JAAVVJ010014207.1;JAAVVJ010014362.1;JAAVVJ010014461.1;JAAVVJ010016820.1;JAAVVJ010016841.1;JAAVVJ010016841.1;JAAVVJ010016967.1;JAAVVJ010017708.1;JAAVVJ010017846.1;JAAVVJ010018197.1;JAAVVJ010018292.1;JAAVVJ010018831.1;JAAVVJ010019243.1;JAAVVJ010020018.1;JAAVVJ010020695.1;JAAVVJ010021060.1;JAAVVJ010021463.1;JAAVVJ010021476.1;JAAVVJ010021551.1;JAAVVJ010022348.1;JAAVVJ010022608.1;JAAVVJ010023306.1;JAAVVJ010023486.1;JAAVVJ010023682.1;JAAVVJ010023761.1;JAAVVJ010024140.1;JAAVVJ010024583.1;JAAVVJ010024583.1;JAAVVJ010025352.1;JAAVVJ010025671.1;JAAVVJ010025671.1;JAAVVJ010026261.1;JAAVVJ010026525.1;JAAVVJ010026525.1;JAAVVJ010026806.1;JAAVVJ010026901.1;JAAVVJ010027984.1;JAAVVJ010028517.1;JAAVVJ010028633.1;JAAVVJ010028869.1;JAAVVJ010028971.1;JAAVVJ010029150.1;JAAVVJ010029209.1;JAAVVJ010030392.1;JAAVVJ010030458.1;JAAVVJ010030633.1;JAAVVJ010031170.1;JAAVVJ010031889.1;JAAVVJ010031983.1;JAAVVJ010032944.1;JAAVVJ010033350.1;JAAVVJ010033420.1;JAAVVJ010033597.1;JAAVVJ010034547.1;JAAVVJ010035265.1;JAAVVJ010035270.1;JAAVVJ010035284.1;JAAVVJ010035302.1;JAAVVJ010035330.1;JAAVVJ010035330.1;JAAVVJ010035330.1;JAAVVJ010035330.1;JAAVVJ010035373.1;JAAVVJ010035411.1;JAAVVJ010035411.1;JAAVVJ010035449.1;JAAVVJ010035614.1;JAAVVJ010035673.1;JAAVVJ010035761.1;JAAVVJ010035761.1;JAAVVJ010035775.1;JAAVVJ010035777.1;JAAVVJ010035789.1;JAAVVJ010035866.1;JAAVVJ010035980.1;JAAVVJ010036035.1;JAAVVJ010036143.1;JAAVVJ010036177.1;JAAVVJ010036314.1;JAAVVJ010036337.1;JAAVVJ010036353.1;JAAVVJ010036353.1;JAAVVJ010036367.1;JAAVVJ010036446.1;JAAVVJ010036536.1;JAAVVJ010036821.1;JAAVVJ010036838.1;JAAVVJ010036848.1;JAAVVJ010036980.1;JAAVVJ010037019.1;JAAVVJ010037062.1;JAAVVJ010037119.1;JAAVVJ010037129.1;JAAVVJ010037155.1;JAAVVJ010037158.1;JAAVVJ010037161.1;JAAVVJ010037233.1;JAAVVJ010037297.1;JAAVVJ010037298.1;JAAVVJ010037317.1;JAAVVJ010037369.1;JAAVVJ010037418.1;JAAVVJ010037462.1;JAAVVJ010037472.1;JAAVVJ010037619.1;JAAVVJ010037623.1;JAAVVJ010037767.1;JAAVVJ010037767.1;JAAVVJ010037767.1;JAAVVJ010037809.1;JAAVVJ010038061.1;JAAVVJ010038140.1;JAAVVJ010038140.1;JAAVVJ010038184.1;JAAVVJ010038284.1;JAAVVJ010038319.1;JAAVVJ010038340.1;JAAVVJ010038340.1;JAAVVJ010038343.1;JAAVVJ010038390.1;JAAVVJ010038479.1;JAAVVJ010038551.1;JAAVVJ010038551.1;JAAVVJ010038561.1;JAAVVJ010038605.1;JAAVVJ010038634.1;JAAVVJ010038830.1;JAAVVJ010038832.1;JAAVVJ010038872.1;JAAVVJ010039550.1;JAAVVJ010039612.1;JAAVVJ010039631.1;JAAVVJ010039860.1;JAAVVJ010039996.1	418989;900039;1425898;2328151;5104097;7781784;8737542;10188250;11060400;12374670;12481713;13233755;14613117;15348787;16216296;16503504;17630766;17638636;17640285;19439119;19720295;21199582;21531680;21969350;25936101;26480902;27751632;29027463;30829039;33416693;35142329;35142786;35716385;35719273;35872285;37161052;39016732;40108746;41359081;44797546;45135518;46156959;48817277;52948050;54065854;56982696;59750822;59863055;60585355;62053603;928680;1061347;1061740;1452660;2336367;3129167;6130265;10440862;11195459;11775014;11777733;13280771;16832053;18727578;19986864;20069536;25586227;26475143;28770061;28783504;31086321;33213588;34845362;39436226;39436350;40028181;40409152;40678253;40841183;40841410;41165536;41726298;42022326;42022867;48789193;50951900;53412436;56797773;57443357;59772275;59772900;60381632;60815183;62777791;236382;2433783;2434789;2435733;4463221;5773823;6300762;7248517;10042576;10934246;12289966;13578751;14213565;16085636;16492949;18377057;22340188;23051612;24371800;27768353;28235070;29266170;31467015;32243308;34118784;43262514;43270898;43272604;43363597;43991298;47914792;49465227;49645018;53268425;55859680;56450799;56929853;58094964;60332250;60635431;60841291;62190672;66851656;69638818;69797252;69797625;71130488;72735291;74206569;2323506;5295176;5580674;9869590;9992919;10112605;10128728;11387602;11389846;13247217;13555873;15280462;16359817;17082472;19320371;20376872;20927322;20982655;21610362;22493812;22847569;25447036;25550141;28246680;32075072;34057947;38558232;41143884;42778509;44707042;44707665;47925743;52218329;54855023;56917243;58378535;61090184;65162691;66273579;69121147;69279494;69505046;71207130;71275203;71277995;13949;1353405;4779918;6631174;6760317;6937661;8471573;10232112;13881429;13923081;14878697;18960653;18960907;23685696;24628357;26602827;26894005;27880513;27905784;28688270;31762327;31784240;35650366;38372153;38372313;39861691;40769693;41162635;41552581;41648218;43132755;44086665;51164364;51361234;51681465;53391902;54521696;56220906;57536768;1068258;5436002;8688231;10238725;11872305;13908905;14096806;15338526;16600332;16912659;17474661;19824248;20497642;23249022;24469523;24601064;25135137;27622462;27892723;27896872;30848527;30919583;32658780;33896514;34001326;37581847;37599811;37600379;37906173;38440120;38817193;42550614;43743267;45393810;45658466;47890216;55762314;825360;2112493;2698423;2880788;3031031;3788914;5164091;7420155;7846864;7896985;8790014;10111782;11711853;11879217;13927343;24874783;25743517;25767185;29132247;30282587;31154851;33088842;34704257;37789146;38295421;38318065;42419063;44294065;44873071;45332794;45844956;47966098;2311754;4416524;6230533;6669465;7215432;12251693;15962854;22859419;22861492;26892207;28372157;30517813;31500879;31503921;32541214;33419664;33429610;35410893;36364361;36364634;38385278;41603705;42491299;42878338;43340842;44159585;809675;2398393;5910666;6054201;7187090;8146994;8517908;8830475;13193132;13195095;13497448;13506686;13976454;14302263;15504745;17040772;17134921;17875164;17876077;24248533;24946378;25681805;26161833;30387628;32446181;35269021;36067145;38109910;39052080;39938464;42971800;45494085;47732275;48140853;49057878;49241591;49242265;1310091;3772167;6386991;7111488;9391838;11160585;12538415;12538471;13863632;14991329;18372945;19654088;20164398;20332579;20930470;22308971;22697311;25879687;26161186;33786506;35082106;35261787;36124142;36136874;39805292;41579241;43311391;43916954;44066769;44067273;46655314;46722796;48926911;49392658;8442;5013098;9027419;9335862;13999480;14472059;14821855;23548926;24770594;27934025;30523842;34590394;35344184;39562878;41705500;44631251;44867920;45091255;47417540;47639988;47703628;50174938;50691464;50925320;51680429;54310460;57903587;58007334;58227153;59635912;433997;4272773;5320159;5550545;5645790;6480090;6702397;6702932;8889769;11791592;14018597;14801453;15840964;16195553;17484764;20178062;20415369;23560484;26476568;26579044;29380762;30487351;33980506;36699803;38785840;38964428;39447832;43436135;43705923;45401956;47872426;50568057;55861987;58398501;60604708;71908;324577;661189;6402406;8594565;8739542;9393581;16049717;18164272;23650736;30244347;38240630;42713935;4128030;5522181;5790299;5912741;7219208;8197534;9206562;9417928;11266130;14177783;15169172;19056581;19817312;23947331;25723374;26153782;26696360;27326551;27941042;29118374;29137507;31383483;32604319;37203650;38364917;367121;2310229;2324288;3622179;6380386;6380749;11538316;14620001;15050135;16176492;17779914;18526969;18824541;18865351;19372373;21417378;21569338;22844137;23065009;26438704;26454346;29714697;30907111;38741926;42983052;44156452;44736101;45041341;47415506;48236004;49457853;50777418;51143474;52058574;53037083;55897673;1987405;2723069;6772778;7544916;8177356;10150224;11326586;11341427;11686857;11687747;12048346;14349639;16826892;17082434;24164118;26417627;26446395;26607453;28816216;29912056;29919183;31391047;34540084;37046632;43987570;45466736;48753563;55024076;2117275;3116668;4158344;4183843;4186758;4259469;10560979;10617200;17024615;19139525;19727731;20016570;20732296;23674649;24037088;24037398;24124566;25220899;27305292;28020833;31021999;31077614;34698070;35632811;35851824;36553923;38020644;38547770;43341145;44002987;45582455;48239385;48279491;50151466;50694644;2120517;2291835;6809786;6810008;7194738;10160951;16715401;17931756;18535145;18572242;18581538;24109592;25104452;25163585;25385416;26012848;29161540;32489003;34760459;36229061;37067146;37245376;42782026;44963671;45668021;46191131;49824087;50553770;51113478;51537561;51623031;52340492;53310812;1495743;2607644;2642267;4755689;5800619;5803892;13182821;14772658;15986634;18935033;21461380;24021726;24784432;26597917;27686009;28860704;32483520;32997338;33239958;34136887;39447763;41486102;41553732;41600253;41603749;41881521;44851126;1550932;2836840;5755941;8610978;8964919;12092806;12335565;12881392;12963645;12966408;17086365;17618912;19427698;19430123;19430448;28831662;31949036;35137412;37395382;40946261;40967251;46755529;49375230;937315;3299696;3427770;5736284;8702583;10025745;10076275;12571291;13962429;19901372;20420051;22020118;23226222;28516599;29389098;30181697;37357565;38474284;39143693;42649699;47210926;1338697;3748550;3839520;4645846;6979671;7614664;7933707;10561749;11315818;11628469;16780640;19346126;19643111;25650462;28605056;36576341;37858044;44601281;44777481;45021053;45284952;47315058;47781877;48137987;48481524;50284427;50811029;51868698;52542419;678303;1799579;2607276;3080689;5041897;6156576;7994367;10082632;11963650;16415517;16961530;20304031;20604061;2706246;7279165;7392805;8914181;9404799;10711335;10713045;13122920;16533580;17054728;1295525;1654027;1655073;1656989;1672308;4713337;4846469;4893905;5866679;7060013;7182155;10633381;15920333;17717634;22732627;26149738;27264581;29500250;29517323;30732920;31273283;31628157;4649409;4903979;7337552;10486397;16150917;19491186;19881790;22646570;23421500;24136580;27239234;29507707;31691967;31929967;32625116;682733;2714951;3124790;3857745;4355124;4703047;10872462;15829872;19365608;24008341;24088584;24088799;26598418;27928995;29900085;30846949;31146859;31375430;36691804;36702010;36720199;38014062;40552770;40602088;42586711;47355573;47501897;47990355;49648183;50455449;51172989;871682;2069249;3098041;3178503;3802400;5037535;5046638;5056052;5611128;6919433;9157773;10118603;10363769;12052632;13811690;18746345;18833843;19316653;20502681;29645433;31361957;34084063;36662934;37017966;37397684;39013825;39087530;40735550;46750848;49097827;50466637;51042193;170232;4765498;4974753;6965067;7869001;8869475;13803518;14012670;14384388;24785230;25876672;27521663;27588679;30330775;32840401;34841717;39611008;473140;3004664;3220668;3244137;3806462;4812328;6614985;8310058;9077235;16418244;16616908;25045400;31174090;32344472;34354251;37206210;37840611;1168321;1373867;3252920;4877897;7226909;10044636;10449525;17093144;18294141;20120207;24830207;30124957;31448908;33705350;33976984;35010824;36623059;1902275;3028908;3970321;6718248;7243210;7471842;10968819;11655953;12969524;15846643;18307252;19453260;20958193;21600138;23201313;23621559;23643031;26090735;29261218;30072106;32918701;34654579;35467506;36078837;36895449;42065290;42620580;900075;7199749;9391306;12786541;14170399;14484168;19776420;22841771;27490320;27524298;27901107;30742852;31231378;33613105;1705426;2689460;4336933;4422675;5135993;7684833;7722413;10759934;12695265;13147780;19516478;21476269;23194739;26630736;30197450;30198061;31431370;31635361;33949142;3086437;3339900;3844395;5300799;6088786;6520816;7843304;7888583;15731250;16097278;17128685;18154858;22514785;23166194;28091111;31491307;32638884;35002495;4884425;8600742;9265624;9846725;10470655;10877852;17718981;17815565;19438981;24573092;31136826;31624458;32416078;33942803;35025319;301673;2088314;4294202;4802790;4803939;9188190;10300402;18595449;22502183;24446462;26341308;27045561;27064761;30236735;2153503;2532038;10318441;10906157;11082975;13362202;15510609;19042982;25128376;31074610;31101689;721487;1542363;442044;238315;416158;108642;102757;71271;115151;158703;77561;80738;107703;48791;29524;20910;25490;33245;3600;4452;7147;1220;508;1;1;12290;646;24061;1936;3075;551;7424;1;634;265;341;594;769;5048;659;1;424;171;939;585;2134;657;1195;8765;18177;32206;1;3595;149;351;754;318;1;1;30532;20607;1;29559;1;1;681;8936;1374;1737;13760;474;1;423;2625;789;41375;30843;1458;1;71;2070;11200;1;651;2211;178;1;1747;823;75003;554;3011;711;1635;1;1244;1235;955;16173;7921;770;1087;6376;5375;219;1;1;1271;11799;429;1;567;1;7836;6908;588;834;1876;949;206;293;3404;33867;2746;2121;20350;1;267;294;585;45883;87619;89821;11412;1852;36189;1;9340;18649;890;704;1722;7134;18360;2684;1183;2087;2002;23086;69852;5334;2650;1995;679;850;31958;7164;193;10878;4427;16521;26629;6309;62054;100812;3268;4390;4772;14691;704;1871;1627;1544;48;1;553;805;1336;1;7372;49592;1;221441;39896;1;1250;908;2003;16719;97;124;86769;6154;1;3832;25723;1;1;1857;1;5;2	419805;900564;1425913;2328256;5104175;7782597;8737588;10189061;11061064;12374780;12481784;13233850;14613191;15348887;16216315;16503830;17631027;17638886;17640380;19439207;19720620;21199661;21532008;21969397;25936175;26481013;27751962;29027781;30829805;33416900;35142441;35143600;35716411;35719363;35872601;37161253;39016745;40109502;41359403;44797998;45135565;46157289;48817290;52948148;54065972;56982710;59751152;59863246;60585571;62053666;929357;1061704;1061779;1452747;2336516;3129381;6130432;10440938;11195718;11775262;11777794;13281396;16832138;18727796;19987053;20069615;25586551;26475291;28770244;28783846;31086448;33213671;34845574;39436311;39437155;40028311;40409252;40678566;40841293;40841502;41165858;41727092;42022354;42022919;48789266;50951974;53412528;56798616;57443431;59772607;59773441;60382394;60815197;62777876;237203;2434532;2435494;2436062;4463545;5774160;6301252;7248597;10042656;10934328;12290334;13579503;14214237;16085958;16492960;18377166;22340379;23051800;24371931;27768446;28235231;29266249;31467182;32243336;34118878;43262832;43271113;43272747;43364412;43991628;47914899;49465267;49645840;53268606;55859753;56451069;56930175;58095302;60332464;60635742;60841306;62190775;66851838;69639132;69797632;69798390;71130502;72735434;74206642;2323645;5295509;5580790;9869659;9992961;10112745;10129565;11388028;11389945;13247729;13556619;15281246;16359910;17082794;19320491;20376924;20927446;20982704;21610379;22494558;22847899;25447066;25550463;28247498;32075131;34058413;38558559;41144040;42778605;44707373;44707875;47926082;52219123;54855346;56917351;58378661;61090616;65163513;66273613;69121228;69279537;69505057;71207237;71275298;71278074;13959;1353589;4780232;6631499;6760578;6937988;8472331;10232902;13881612;13923180;14878791;18960867;18960928;23686509;24628712;26602902;26894337;27880588;27906100;28689032;31762405;31784562;35651174;38372324;38372366;39862493;40770004;41162815;41552628;41648228;43132968;44086687;51164528;51361249;51682238;53392178;54521786;56221041;57536848;1068362;5436336;8688292;10239044;11872383;13909005;14097141;15338554;16600444;16912740;17474721;19824353;20498403;23249125;24469641;24601104;25135233;27622497;27893045;27897109;30849339;30919907;32659010;33896536;34001646;37582171;37599831;37600457;37906264;38440446;38817290;42550936;43743380;45394136;45658560;47890286;55762735;825689;2112578;2698517;2880838;3031382;3789030;5164247;7420473;7846981;7897099;8790099;10112605;11712181;11879327;13927594;24874851;25743624;25767300;29132433;30282779;31155036;33088988;34704578;37789899;38296242;38318382;42419388;44294151;44873099;45333118;45845134;47966180;2311931;4416635;6230622;6669556;7215443;12252519;15962946;22859629;22861928;26892554;28372240;30518252;31501686;31503955;32541237;33419984;33430146;35411218;36364415;36364715;38385467;41603805;42491432;42878660;43340913;44160373;810036;2398714;5910749;6054523;7187421;8147025;8518092;8830643;13193335;13195698;13497492;13506868;13976772;14302336;15505505;17040854;17135066;17875292;17876286;24248863;24946694;25681830;26161909;30387944;32446774;35269070;36067248;38110234;39053281;39938786;42972627;45494162;47732434;48140865;49058203;49241891;49242375;1310846;3772410;6387313;7111665;9392160;11160666;12538428;12538484;13863743;14991422;18373752;19654859;20164723;20332652;20930520;22309288;22697887;25880016;26161850;33786673;35082853;35262577;36124465;36136915;39805450;41579374;43311713;43917054;44066980;44067602;46655352;46723127;48927069;49392981;8459;5013208;9027705;9335935;13999528;14472199;14822179;23549751;24770903;27934039;30523894;34590726;35344278;39563056;41705824;44631302;44868077;45092135;47417634;47640078;47703955;50174989;50692223;50925446;51680530;54310790;57903678;58007666;58227477;59636012;434078;4272974;5320332;5550867;5646555;6480893;6702728;6703135;8889848;11791733;14018918;14801839;15841801;16196379;17485589;20178108;20415699;23560559;26476622;26579368;29381535;30487422;33980604;36699951;38785858;38964469;39447905;43436184;43706221;45402769;47872465;50568696;55862061;58398570;60605003;72222;324676;661780;6402673;8595392;8739585;9393909;16050042;18164521;23651551;30244452;38240666;42714052;4128121;5522393;5790623;5912779;7220034;8197757;9206659;9418246;11266223;14177961;15169431;19056662;19817469;23947425;25724126;26153887;26697186;27326646;27941716;29118454;29137610;31384315;32604395;37203978;38364934;367299;2311048;2324367;3622546;6380716;6380836;11538336;14620216;15050178;16176809;17780009;18527801;18824789;18865735;19372465;21417552;21569446;22844266;23065111;26438815;26454662;29715029;30907435;38742527;42983873;44156465;44736284;45041375;47415647;48236751;49457926;50777487;51143804;52058896;53037409;55897689;1987727;2723143;6772861;7544985;8177627;10150234;11327251;11342173;11687079;11687981;12048676;14349961;16827227;17082522;24164445;26417727;26446466;26607785;28816537;29912369;29919481;31391879;34540874;37046717;43988281;45467066;48753877;55024227;2117859;3117420;4158374;4183926;4186841;4259560;10561051;10617331;17024929;19139862;19727840;20016593;20732370;23674715;24037400;24037555;24124953;25221111;27305360;28021603;31022046;31077939;34698886;35632926;35852636;36554019;38021446;38547818;43341257;44003600;45582779;48239513;48279800;50152254;50694736;2120737;2291908;6809923;6810431;7194853;10161036;16715715;17932401;18535342;18572570;18582344;24110389;25105211;25163771;25385535;26013075;29161586;32489824;34760782;36229568;37067607;37245416;42782227;44964502;45668351;46191208;49824841;50554607;51113800;51537608;51623851;52340557;53311148;1496282;2607867;2642590;4756527;5800750;5804020;13183145;14773403;15986751;18935786;21461523;24021814;24784577;26597999;27686161;28861515;32483876;32997582;33240748;34137216;39447778;41486907;41558213;41600267;41604075;41881688;44851889;1551259;2837170;5756030;8611074;8965009;12093628;12335657;12881721;12963974;12966725;17086689;17619728;19427910;19430445;19430665;28831732;31949123;35137526;37395709;40946382;40967573;46755626;49375328;937375;3299767;3428028;5736368;8702636;10025821;10077076;12571350;13962510;19901965;20420371;22020392;23226557;28516623;29389499;30181745;37357661;38474358;39143858;42649778;47210982;1338769;3748562;3839687;4646168;6980489;7614976;7933741;10561764;11315863;11628592;16780656;19346199;19643422;25650592;28605131;36577127;37858358;44601606;44777494;45021179;45285593;47315780;47782129;48137999;48481555;50285157;50811174;51869018;52542434;678626;1800397;2608004;3080796;5042719;6156912;7994950;10084225;11963972;16415611;16961854;20304112;20604132;2706358;7279489;7393629;8914287;9404887;10711421;10713272;13123746;16533879;17054774;1295617;1654563;1655179;1657183;1673045;4713351;4846549;4893963;5867145;7060596;7182477;10633446;15920659;17717971;22732701;26150039;27264750;29500330;29517656;30733201;31274120;31628483;4649734;4904151;7337664;10486711;16151241;19491986;19881853;22646670;23421520;24136690;27239475;29508038;31691988;31930073;32625368;682784;2715116;3124872;3857838;4355184;4703153;10873212;15830012;19366434;24009074;24088786;24089264;26598528;27929073;29900413;30847265;31146905;31376180;36692128;36702468;36720434;38014142;40553043;40602125;42587033;47355671;47501942;47990678;49648941;50455910;51173170;872150;2069351;3098061;3178609;3802717;5037863;5046958;5056846;5611399;6919637;9157863;10118677;10363876;12053184;13812483;18746725;18833855;19316978;20502736;29645516;31362144;34084398;36663027;37017983;37398006;39014352;39087854;40735659;46751675;49097925;50466847;51042298;170556;4765830;4975329;6965820;7869323;8869700;13804339;14012760;14384459;24785570;25877005;27521755;27589440;30330862;32840416;34842526;39611611;473696;3004831;3220990;3244462;3806555;4812358;6615308;8310127;9077245;16418317;16617724;25045484;31174414;32344557;34354466;37206517;37840684;1168420;1373979;3253105;4877943;7227030;10045478;10449638;17093957;18294250;20120417;24830287;30125122;31448982;33706131;33977078;35011645;36623408;1902355;3029292;3970332;6718401;7243567;7471884;10968878;11656439;12969846;15846958;18307419;19453391;20959000;21600182;23201474;23621636;23643348;26090794;29261560;30072178;32918752;34654674;35467634;36079389;36895770;42065503;42620945;900135;7199763;9391964;12786629;14170429;14484179;19776632;22841872;27490346;27524502;27901117;30743128;31231388;33613208;1705802;2689576;4337006;4422754;5136314;7685161;7722740;10760521;12696094;13148117;19516789;21477030;23195381;26630819;30197781;30198272;31431446;31635487;33949368;3086528;3340087;3844497;5301115;6089113;6521447;7844111;7888717;15731331;16097388;17129007;18154924;22514945;23166307;28091916;31491610;32638960;35002613;4885183;8600927;9265969;9847129;10471423;10877888;17719066;17815596;19439053;24573158;31136946;31625219;32416116;33942935;35025407;302252;2088650;4294406;4803588;4804021;9188463;10300750;18595774;22502194;24446503;26341630;27045604;27064804;30237519;2153550;2532073;10318634;10906484;11083056;13362525;15510939;19043083;25128952;31074934;31101922;721809;1542686;442131;238392;416727;109465;103510;71606;115910;159025;77605;80853;108021;48879;29856;21233;25815;33256;3665;5172;7227;1538;1075;101;121;12386;729;24129;2164;3200;1140;7495;47;717;864;439;724;1365;5094;1080;123;713;426;1030;714;2202;703;1445;9103;19314;33343;374;3642;559;762;1073;443;114;136;30738;20651;157;29690;105;153;753;9750;1704;1805;13874;576;505;762;2835;1383;41542;30927;1503;81;159;2331;11251;232;1200;2301;640;223;1819;899;75046;633;3072;803;1797;45;1290;1330;992;16200;8022;1084;1284;6389;6576;533;47;77;1714;11837;768;97;693;104;8605;7050;676;928;2419;1023;228;938;3434;34077;3071;2445;20396;54;306;334;1339;46210;87958;90036;11736;2063;36356;111;9507;19462;1713;1028;2539;7874;18524;3000;1759;2421;2333;23655;69875;5488;3382;2317;1029;1029;31975;7501;518;11210;4749;17337;27354;6632;62708;100977;4020;4712;5214;14784;1029;2196;1951;1872;370;565;592;1041;1670;124;7443;49665;673;221656;40058;47;1353;1230;2328;17045;136;670;86788;6480;147;3987;25796;483;759;2078;825;818;825	+;+;+;+;+;+;+;+;+;+;+;+;+;+;+;+;+;+;+;+;+;+;+;+;+;+;+;+;+;+;+;+;+;+;+;+;+;+;+;+;+;+;+;+;+;+;+;+;+;+;-;-;-;-;-;-;-;-;-;-;-;-;-;-;-;-;-;-;-;-;-;-;-;-;-;-;-;-;-;-;-;-;-;-;-;-;-;-;-;-;-;-;-;-;+;+;+;+;+;+;+;+;+;+;+;+;+;+;+;+;+;+;+;+;+;+;+;+;+;+;+;+;+;+;+;+;+;+;+;+;+;+;+;+;+;+;+;+;+;+;+;+;+;-;-;-;-;-;-;-;-;-;-;-;-;-;-;-;-;-;-;-;-;-;-;-;-;-;-;-;-;-;-;-;-;-;-;-;-;-;-;-;-;-;-;-;-;-;+;+;+;+;+;+;+;+;+;+;+;+;+;+;+;+;+;+;+;+;+;+;+;+;+;+;+;+;+;+;+;+;+;+;+;+;+;+;+;-;-;-;-;-;-;-;-;-;-;-;-;-;-;-;-;-;-;-;-;-;-;-;-;-;-;-;-;-;-;-;-;-;-;-;-;-;-;-;-;-;-;-;-;-;-;-;-;-;-;-;-;-;-;-;-;-;-;-;-;-;-;-;-;-;-;-;-;-;+;+;+;+;+;+;+;+;+;+;+;+;+;+;+;+;+;+;+;+;+;+;+;+;+;+;-;-;-;-;-;-;-;-;-;-;-;-;-;-;-;-;-;-;-;-;-;-;-;-;-;-;-;-;-;-;-;-;-;-;-;-;-;+;+;+;+;+;+;+;+;+;+;+;+;+;+;+;+;+;+;+;+;+;+;+;+;+;+;+;+;+;+;+;+;+;+;+;+;+;+;+;+;+;+;+;+;+;+;+;+;+;+;+;+;+;+;+;+;+;+;+;+;+;+;+;+;-;-;-;-;-;-;-;-;-;-;-;-;-;-;-;-;-;-;-;-;-;-;-;-;-;-;-;-;-;-;-;-;-;-;-;+;+;+;+;+;+;+;+;+;+;+;+;+;-;-;-;-;-;-;-;-;-;-;-;-;-;-;-;-;-;-;-;-;-;-;-;-;-;+;+;+;+;+;+;+;+;+;+;+;+;+;+;+;+;+;+;+;+;+;+;+;+;+;+;+;+;+;+;+;+;+;+;+;+;-;-;-;-;-;-;-;-;-;-;-;-;-;-;-;-;-;-;-;-;-;-;-;-;-;-;-;-;+;+;+;+;+;+;+;+;+;+;+;+;+;+;+;+;+;+;+;+;+;+;+;+;+;+;+;+;+;+;+;+;+;+;+;-;-;-;-;-;-;-;-;-;-;-;-;-;-;-;-;-;-;-;-;-;-;-;-;-;-;-;-;-;-;-;-;-;+;+;+;+;+;+;+;+;+;+;+;+;+;+;+;+;+;+;+;+;+;+;+;+;+;+;+;-;-;-;-;-;-;-;-;-;-;-;-;-;-;-;-;-;-;-;-;-;-;-;-;-;-;-;-;-;-;-;-;-;-;-;-;-;-;-;-;-;-;-;-;+;+;+;+;+;+;+;+;+;+;+;+;+;+;+;+;+;+;+;+;+;+;+;+;+;+;+;+;+;+;+;+;+;+;+;+;+;+;+;+;+;+;-;-;-;-;-;-;-;-;-;-;-;-;-;-;-;-;-;-;-;-;-;-;-;-;-;-;-;-;-;-;-;-;+;+;+;+;+;+;+;+;+;+;+;+;+;+;+;-;-;-;-;-;-;-;-;-;-;-;-;-;-;-;-;-;-;-;-;-;-;-;-;-;-;-;-;-;-;-;+;+;+;+;+;+;+;+;+;+;+;+;+;+;+;+;+;+;+;+;+;+;+;+;+;+;+;+;+;+;+;+;+;+;+;+;+;+;+;+;+;+;+;+;+;+;+;+;+;-;-;-;-;-;-;-;-;-;-;-;-;-;-;-;-;-;+;+;+;+;+;+;+;+;+;+;+;+;+;+;+;+;+;-;-;-;-;-;-;-;-;-;-;-;-;-;-;-;-;-;-;-;-;-;-;-;-;-;-;-;+;+;+;+;+;+;+;+;+;+;+;+;+;+;-;-;-;-;-;-;-;-;-;-;-;-;-;-;-;-;-;-;-;-;-;-;-;-;-;-;-;-;-;-;-;-;-;-;-;-;-;+;+;+;+;+;+;+;+;+;+;+;+;+;+;+;+;+;+;+;+;+;+;+;+;+;+;+;+;+;-;-;-;-;-;-;-;-;-;-;-;+;+;-;-;+;+;-;-;+;-;+;-;+;+;+;-;-;+;+;+;-;+;-;-;-;-;-;+;+;+;+;-;-;-;-;+;+;+;-;+;-;-;-;+;+;+;-;+;+;-;-;-;+;+;-;-;+;-;+;+;-;-;+;-;-;-;-;+;+;-;+;-;-;-;-;+;-;+;-;-;+;-;+;-;+;+;-;+;+;+;+;+;+;+;+;+;+;+;+;+;+;+;+;-;-;-;-;+;-;-;-;-;-;-;+;+;+;-;-;+;+;-;-;+;-;+;+;+;+;+;-;-;-;+;+;-;-;-;-;-;+;-;+;-;-;+;+;+;+;+;+;+;+;-;-;+;+;+;+;-;-;-;-;-;-;+;-;+;-;+;-;+;-;+;-;-;-;-;-;+;-;-;-;+;+;+;-;-;+;+;+;-;-;-;-;-;-;+;-;+;+;+	341241	258277.54	340752.98	398052.79	387677.47	430060.47	338541.75	394765.73	330410.09	277712.27	302885.91	269970.90	304771.46	94165.39	189686.37	195152.88	184982.64	160498.56	175366.90	168103.89	130000.23	152931.52	92471.74	148853.32	214742.97	166102.23	117883.07
NotFur1_rnd-1_family-532:hAT-Tip100:DNA	CM025008.1;CM025008.1;CM025008.1;CM025008.1;CM025008.1;CM025008.1;CM025008.1;CM025008.1;CM025008.1;CM025008.1;CM025008.1;CM025008.1;CM025008.1;CM025008.1;CM025008.1;CM025008.1;CM025008.1;CM025008.1;CM025008.1;CM025008.1;CM025008.1;CM025008.1;CM025008.1;CM025008.1;CM025008.1;CM025008.1;CM025008.1;CM025008.1;CM025008.1;CM025008.1;CM025009.1;CM025009.1;CM025009.1;CM025009.1;CM025009.1;CM025009.1;CM025009.1;CM025009.1;CM025009.1;CM025009.1;CM025009.1;CM025009.1;CM025009.1;CM025009.1;CM025009.1;CM025009.1;CM025009.1;CM025009.1;CM025009.1;CM025009.1;CM025009.1;CM025009.1;CM025009.1;CM025009.1;CM025009.1;CM025009.1;CM025009.1;CM025009.1;CM025009.1;CM025009.1;CM025010.1;CM025010.1;CM025010.1;CM025010.1;CM025010.1;CM025010.1;CM025010.1;CM025010.1;CM025010.1;CM025010.1;CM025010.1;CM025010.1;CM025010.1;CM025010.1;CM025010.1;CM025010.1;CM025010.1;CM025010.1;CM025010.1;CM025010.1;CM025010.1;CM025010.1;CM025010.1;CM025010.1;CM025010.1;CM025010.1;CM025010.1;CM025010.1;CM025010.1;CM025010.1;CM025010.1;CM025010.1;CM025010.1;CM025010.1;CM025011.1;CM025011.1;CM025011.1;CM025011.1;CM025011.1;CM025011.1;CM025011.1;CM025011.1;CM025011.1;CM025011.1;CM025011.1;CM025011.1;CM025011.1;CM025011.1;CM025011.1;CM025011.1;CM025011.1;CM025011.1;CM025011.1;CM025011.1;CM025011.1;CM025011.1;CM025011.1;CM025011.1;CM025012.1;CM025012.1;CM025012.1;CM025012.1;CM025012.1;CM025012.1;CM025012.1;CM025012.1;CM025012.1;CM025012.1;CM025012.1;CM025012.1;CM025012.1;CM025012.1;CM025012.1;CM025012.1;CM025012.1;CM025012.1;CM025012.1;CM025012.1;CM025012.1;CM025012.1;CM025012.1;CM025012.1;CM025012.1;CM025013.1;CM025013.1;CM025013.1;CM025013.1;CM025013.1;CM025013.1;CM025013.1;CM025013.1;CM025013.1;CM025013.1;CM025013.1;CM025013.1;CM025013.1;CM025013.1;CM025013.1;CM025013.1;CM025013.1;CM025013.1;CM025013.1;CM025013.1;CM025013.1;CM025013.1;CM025013.1;CM025013.1;CM025013.1;CM025014.1;CM025014.1;CM025014.1;CM025014.1;CM025014.1;CM025014.1;CM025014.1;CM025014.1;CM025014.1;CM025014.1;CM025014.1;CM025014.1;CM025014.1;CM025014.1;CM025014.1;CM025014.1;CM025014.1;CM025014.1;CM025014.1;CM025015.1;CM025015.1;CM025015.1;CM025015.1;CM025015.1;CM025015.1;CM025015.1;CM025015.1;CM025015.1;CM025015.1;CM025015.1;CM025015.1;CM025015.1;CM025015.1;CM025015.1;CM025015.1;CM025015.1;CM025015.1;CM025015.1;CM025015.1;CM025015.1;CM025015.1;CM025015.1;CM025015.1;CM025015.1;CM025015.1;CM025015.1;CM025015.1;CM025015.1;CM025015.1;CM025015.1;CM025015.1;CM025015.1;CM025015.1;CM025015.1;CM025015.1;CM025015.1;CM025015.1;CM025015.1;CM025015.1;CM025016.1;CM025016.1;CM025016.1;CM025016.1;CM025016.1;CM025016.1;CM025016.1;CM025016.1;CM025016.1;CM025016.1;CM025016.1;CM025016.1;CM025016.1;CM025016.1;CM025016.1;CM025016.1;CM025016.1;CM025016.1;CM025016.1;CM025016.1;CM025016.1;CM025016.1;CM025016.1;CM025016.1;CM025016.1;CM025016.1;CM025017.1;CM025017.1;CM025017.1;CM025017.1;CM025017.1;CM025017.1;CM025017.1;CM025017.1;CM025017.1;CM025017.1;CM025017.1;CM025017.1;CM025017.1;CM025017.1;CM025017.1;CM025017.1;CM025017.1;CM025017.1;CM025017.1;CM025017.1;CM025017.1;CM025017.1;CM025017.1;CM025017.1;CM025017.1;CM025017.1;CM025017.1;CM025017.1;CM025018.1;CM025018.1;CM025018.1;CM025018.1;CM025018.1;CM025018.1;CM025018.1;CM025018.1;CM025018.1;CM025018.1;CM025018.1;CM025018.1;CM025018.1;CM025018.1;CM025018.1;CM025018.1;CM025019.1;CM025019.1;CM025019.1;CM025019.1;CM025019.1;CM025019.1;CM025019.1;CM025019.1;CM025019.1;CM025019.1;CM025019.1;CM025019.1;CM025019.1;CM025019.1;CM025020.1;CM025020.1;CM025020.1;CM025020.1;CM025020.1;CM025020.1;CM025020.1;CM025020.1;CM025020.1;CM025020.1;CM025020.1;CM025020.1;CM025021.1;CM025021.1;CM025021.1;CM025021.1;CM025021.1;CM025021.1;CM025021.1;CM025021.1;CM025021.1;CM025021.1;CM025021.1;CM025021.1;CM025021.1;CM025021.1;CM025021.1;CM025021.1;CM025021.1;CM025021.1;CM025021.1;CM025021.1;CM025021.1;CM025021.1;CM025021.1;CM025021.1;CM025021.1;CM025021.1;CM025022.1;CM025022.1;CM025022.1;CM025022.1;CM025022.1;CM025022.1;CM025022.1;CM025022.1;CM025022.1;CM025022.1;CM025022.1;CM025022.1;CM025022.1;CM025022.1;CM025022.1;CM025022.1;CM025022.1;CM025022.1;CM025022.1;CM025022.1;CM025022.1;CM025022.1;CM025023.1;CM025023.1;CM025023.1;CM025023.1;CM025023.1;CM025023.1;CM025023.1;CM025023.1;CM025023.1;CM025023.1;CM025023.1;CM025023.1;CM025023.1;CM025024.1;CM025024.1;CM025024.1;CM025024.1;CM025024.1;CM025024.1;CM025024.1;CM025024.1;CM025024.1;CM025024.1;CM025024.1;CM025024.1;CM025024.1;CM025024.1;CM025025.1;CM025025.1;CM025025.1;CM025025.1;CM025025.1;CM025025.1;CM025025.1;CM025025.1;CM025025.1;CM025025.1;CM025025.1;CM025025.1;CM025025.1;CM025026.1;CM025026.1;CM025026.1;CM025026.1;CM025026.1;CM025026.1;CM025026.1;CM025026.1;CM025026.1;CM025026.1;CM025026.1;CM025026.1;JAAVVJ010000020.1;JAAVVJ010000020.1;JAAVVJ010000028.1;JAAVVJ010000028.1;JAAVVJ010000040.1;JAAVVJ010000042.1;JAAVVJ010000042.1;JAAVVJ010000050.1;JAAVVJ010000057.1;JAAVVJ010000085.1;JAAVVJ010000086.1;JAAVVJ010000102.1;JAAVVJ010000102.1;JAAVVJ010000103.1;JAAVVJ010000243.1;JAAVVJ010000253.1;JAAVVJ010000270.1;JAAVVJ010003521.1;JAAVVJ010004193.1;JAAVVJ010004456.1;JAAVVJ010006568.1;JAAVVJ010007382.1;JAAVVJ010007514.1;JAAVVJ010007688.1;JAAVVJ010010458.1;JAAVVJ010011680.1;JAAVVJ010013609.1;JAAVVJ010015917.1;JAAVVJ010016697.1;JAAVVJ010016841.1;JAAVVJ010016967.1;JAAVVJ010017661.1;JAAVVJ010018071.1;JAAVVJ010018789.1;JAAVVJ010018789.1;JAAVVJ010019047.1;JAAVVJ010019426.1;JAAVVJ010021060.1;JAAVVJ010022308.1;JAAVVJ010022618.1;JAAVVJ010024398.1;JAAVVJ010024859.1;JAAVVJ010025316.1;JAAVVJ010025316.1;JAAVVJ010025832.1;JAAVVJ010026025.1;JAAVVJ010026184.1;JAAVVJ010026671.1;JAAVVJ010029101.1;JAAVVJ010029150.1;JAAVVJ010030291.1;JAAVVJ010032944.1;JAAVVJ010034694.1;JAAVVJ010035270.1;JAAVVJ010035284.1;JAAVVJ010035373.1;JAAVVJ010035449.1;JAAVVJ010035775.1;JAAVVJ010035777.1;JAAVVJ010035789.1;JAAVVJ010035866.1;JAAVVJ010036143.1;JAAVVJ010036303.1;JAAVVJ010036314.1;JAAVVJ010036337.1;JAAVVJ010036357.1;JAAVVJ010036529.1;JAAVVJ010036536.1;JAAVVJ010036628.1;JAAVVJ010036659.1;JAAVVJ010036797.1;JAAVVJ010036821.1;JAAVVJ010036824.1;JAAVVJ010036838.1;JAAVVJ010036958.1;JAAVVJ010036980.1;JAAVVJ010037019.1;JAAVVJ010037045.1;JAAVVJ010037062.1;JAAVVJ010037119.1;JAAVVJ010037129.1;JAAVVJ010037158.1;JAAVVJ010037220.1;JAAVVJ010037298.1;JAAVVJ010037418.1;JAAVVJ010037462.1;JAAVVJ010037472.1;JAAVVJ010037619.1;JAAVVJ010037623.1;JAAVVJ010037809.1;JAAVVJ010037913.1;JAAVVJ010037913.1;JAAVVJ010038073.1;JAAVVJ010038264.1;JAAVVJ010038264.1;JAAVVJ010038343.1;JAAVVJ010038390.1;JAAVVJ010038479.1;JAAVVJ010038600.1;JAAVVJ010038600.1;JAAVVJ010038605.1;JAAVVJ010038712.1;JAAVVJ010038789.1;JAAVVJ010038789.1;JAAVVJ010038830.1;JAAVVJ010038871.1;JAAVVJ010039612.1;JAAVVJ010039631.1;JAAVVJ010039860.1;JAAVVJ010039996.1	419352;7782135;10188597;16503831;17640381;19720621;21532009;23797821;27751963;29027782;35143130;35872602;39429248;41359404;44798104;46157290;1593330;2118881;2945224;11774340;25585545;27124022;28783106;39435541;40677572;40880775;41164862;44797999;48467075;48608962;236737;2436063;4463546;5774161;12290335;16085959;34736468;43262833;43363948;43991629;49645380;56930176;58095303;60635743;69639133;3835816;5294496;10128509;17081790;17208052;22846887;23353855;25549459;28246472;38557553;47925047;51142461;54854341;65162506;72313329;4780233;6631500;6937989;10232432;11301937;14469791;23686045;24628713;26894338;27906101;29316786;31784563;35650707;38217408;38372367;40770005;42014986;42101706;5435320;10238051;14096127;15847823;20781774;25004343;27892044;30848319;30918901;34000656;37581173;38439444;42549722;42549932;42806844;45393129;824678;3030353;7419470;10005660;10111571;11711174;16242854;24873865;25319005;34703582;38295213;38317383;42091788;42418397;45332120;8333096;12252053;22862396;26892555;31501234;33419985;35411219;42878661;44159911;2397863;6053519;7186397;8859944;9978326;17874470;30386946;38109230;39937779;42971595;46402040;49057196;49241061;6387314;9392161;17522390;18373286;20164724;22309289;25880017;35262110;36124466;43311714;44536313;49392982;5549863;14017912;14359521;15840753;16195355;17484553;19469765;20414733;26578362;37149612;45401746;14822180;23549285;24193143;24770904;25529642;32191202;34590727;41705825;45091627;46203021;47703956;54310791;58227478;60193597;72223;7464498;8594912;9393910;11691250;16050043;18301173;23651087;24456755;29382410;5789666;7219034;9417246;12761586;19595335;26696152;31383272;32456002;32457714;1986723;6397205;8795375;12047666;14348957;15966632;16826210;17081730;24163715;26606775;28815539;29436415;29911365;29918508;31390836;34539873;45466057;48752881;51426449;57109444;2310584;3622560;10968066;10968554;16176810;18527335;18865751;21684160;26454663;29715030;29778838;30907436;33795946;39838427;42983407;45823593;51143805;52058897;53037410;57163293;16714722;18571552;18581376;22796245;25416067;30205154;32488792;34759786;44963463;45667339;50553559;51112794;53310130;17024930;19139863;24037556;31077940;34108857;34698406;37512642;38020994;38086093;38124707;38470752;45582780;48279801;1550250;2836160;5977595;12092596;12880710;12963243;12965722;17085683;17618704;19429450;34861902;37394685;37476552;40966569;49410693;2642591;4756062;13183146;28253268;28861051;32483877;33240299;34137217;36199870;41095770;41486455;41604076;44250192;1726385;8254815;10076067;20419369;23225540;45596470;48864404;4646169;6980025;7614977;25650593;36164960;36576665;37858359;44601607;51869019;1799931;5042253;5394076;5394394;6156913;11963973;13458724;16961855;19069534;2705649;7278605;7392597;10710650;13122709;1653817;2344925;7057855;7181509;15919658;17716955;29516643;31273072;31627477;4649735;10486712;16151242;3802718;5037864;5056381;13812026;18746726;19316979;29166227;34084399;39087855;43546441;46510646;46751209;49291711;9130045;14178711;19365397;25559069;29899408;30846262;36691122;42586029;45384840;47989673;48902230;48903763;50575074;170557;4765831;7869324;9700268;13705136;13803889;24785571;25877006;27400828;29489079;34842074;36501180;39242845;39292466;3219986;3243457;4915312;6614303;16616697;31173408;31304011;34353580;7242541;12968845;15788678;15845975;20957982;23642351;29260539;36894768;10045009;17093491;30125311;35011179;36623409;217818;5135314;7721739;10758395;11765660;12695051;13147098;19515824;24960053;1105709;5603547;9394480;23508471;34229273;5300399;6088104;7843096;17128006;28090902;31490702;8260115;12501299;16895808;17328674;20307306;27328108;30260251;2088651;4804022;9188464;10300751;15527916;18595775;26341631;30237060;10905477;13361508;15509927;31073928;721810;1542687;108997;119697;70591;115482;158011;57470;108022;56456;29857;20235;24826;11289;6542;1070;1;1041;208;1074;1;1;5708;4687;237;412;8738;1;1;1;578;1;425;78;474;1099;1;374;1693;108;21950;28613;2;1171;1377;206;878;10742;1192;1;12343;1665;1155;3072;1439;45216;11737;18438;682;1029;1511;2012;1;2422;2334;91627;18321;2318;1306;9155;1;1;1448;193;2073;7502;519;1;11211;3745;16310;5627;23165;3708;1030;1189;1952;863;371;654;1;1564;22;805;1039;218;1318;17046;156;691;5541;2680;1;408;3150;4039;1182;359;352;359	420016;7782530;10189272;16504509;17641081;19721305;21532542;23798024;27752641;29028458;35143809;35873283;39429402;41360085;44798304;46157971;1593526;2118982;2945392;11775013;25586226;27124247;28783503;39436225;40678252;40880891;41165535;44798106;48467221;48609021;237137;2436747;4464227;5774842;12291016;16086640;34736737;43263397;43364621;43992304;49646048;56930851;58095986;60636433;69639821;3835953;5295175;10129194;17082471;17208152;22847568;23353993;25550140;28247145;38558231;47925742;51142715;54855022;65163157;72313870;4780914;6632171;6938670;10233105;11302023;14469995;23686443;24629391;26895001;27906773;29316945;31785244;35651382;38217651;38373004;40770669;42015171;42101863;5436001;10238724;14096805;15848102;20782065;25004563;27892722;30848977;30919582;34001325;37581846;38440119;42549892;42550613;42807008;45393809;825359;3031030;7420154;10005816;10112248;11711852;16242979;24874456;25319212;34704256;38295887;38318064;42091963;42419062;45332793;8333276;12252730;22862539;26892951;31501900;33420664;35411900;42879342;44160579;2398392;6054200;7187089;8860174;9978394;17875163;30387627;38109909;39938463;42972265;46402154;49057877;49241590;6387987;9392720;17522658;18373960;20165405;22309968;25880698;35262788;36125147;43312395;44536396;49393675;5550544;14018596;14359786;15841429;16196023;17485230;19469957;20415368;26579043;37149850;45402422;14822861;23549881;24193289;24771598;25529710;32191350;34591400;41706506;45092346;46203109;47704631;54311478;58228159;60193754;72896;7464764;8595326;9394585;11691404;16050724;18301415;23651762;24457052;29382668;5790298;7219672;9417927;12761720;19595482;26696827;31383949;32456069;32457806;1987404;6397341;8795601;12048345;14349638;15966881;16826891;17082433;24164117;26607452;28816215;29436540;29912055;29919182;31391513;34540540;45466735;48753562;51426667;57109600;2310983;3623042;10968192;10968674;16177493;18528010;18866255;21684204;26455343;29715690;29779064;30908114;33796193;39838525;42984084;45823903;51144186;52059578;53038091;57163399;16715400;18572241;18582001;22796511;25416198;30205311;32489470;34760458;44964138;45668020;50554239;51113477;53310811;17025608;19140564;24038237;31078625;34109168;34699096;37512732;38021654;38086184;38124873;38470916;45583461;48280469;1550931;2836839;5978077;12093272;12881391;12963644;12966407;17086364;17619376;19430122;34862150;37395381;37476698;40967250;49410817;2643279;4756736;13183827;28253489;28861724;32484552;33240956;34137898;36200014;41095909;41487118;41604753;44250421;1726641;8254985;10076732;20420050;23226221;45596628;48864635;4646850;6980697;7615647;25651274;36165095;36577338;37858918;44602288;51869684;1800610;5042930;5394332;5394639;6157593;11964654;13458911;16962536;19069673;2706235;7279164;7393271;10711334;13123390;1654479;2345195;7058290;7182154;15920332;17717633;29517322;31273745;31628156;4650416;10487394;16151923;3803400;5038545;5057068;13812707;18747407;19317660;29166424;34085080;39088536;43546619;46510801;46751883;49291812;9130299;14178889;19366075;25559215;29900084;30846948;36691803;42586710;45385075;47990354;48902284;48903826;50575202;171238;4766506;7870005;9700404;13705338;13804550;24785980;25877679;27400970;29489256;34842736;36501430;39243083;39292711;3220667;3244136;4915522;6614984;16617364;31174089;31304108;34354250;7243209;12969523;15788895;15846642;20958666;23643030;29261217;36895448;10045686;17094168;30125943;35011856;36624090;217920;5135992;7722412;10758823;11765823;12695731;13147779;19516477;24960190;1105800;5603704;9394825;23508752;34229509;5300798;6088785;7843768;17128684;28091564;31491038;8260251;12501482;16895989;17328903;20307546;27328220;30260303;2089332;4804414;9189138;10301422;15528045;18596456;26342312;30237726;10906156;13362201;15510608;31074609;722491;1543368;109674;119865;71270;115855;158702;57676;108684;56641;30538;20909;25489;11384;6889;1177;654;1552;716;1333;347;323;5937;4871;637;759;9391;454;345;146;1255;425;632;472;751;1196;345;652;1773;297;22114;28830;287;1252;1645;264;1141;10771;1283;152;12535;2341;1216;3753;2120;45882;12418;19115;1357;1707;2189;2683;426;3101;3015;91827;18491;2999;1923;9286;547;678;1821;849;2100;8183;1185;647;11889;4426;16987;6308;23348;4389;1708;1870;2633;1543;1052;1335;232;2142;285;1038;1446;907;2002;17658;691;756;6153;3002;424;836;3831;4716;1856;1034;1029;1036	-;-;-;-;-;-;-;-;-;-;-;-;-;-;-;-;+;+;+;+;+;+;+;+;+;+;+;+;+;+;-;-;-;-;-;-;-;-;-;-;-;-;-;-;-;+;+;+;+;+;+;+;+;+;+;+;+;+;+;+;-;-;-;-;-;-;-;-;-;-;-;-;-;-;-;-;-;-;+;+;+;+;+;+;+;+;+;+;+;+;+;+;+;+;+;+;+;+;+;+;+;+;+;+;+;+;+;+;+;-;-;-;-;-;-;-;-;-;+;+;+;+;+;+;+;+;+;+;+;+;+;-;-;-;-;-;-;-;-;-;-;-;-;+;+;+;+;+;+;+;+;+;+;+;-;-;-;-;-;-;-;-;-;-;-;-;-;-;-;-;-;-;-;-;-;-;-;-;+;+;+;+;+;+;+;+;+;+;+;+;+;+;+;+;+;+;+;+;+;+;+;+;+;+;+;+;+;-;-;-;-;-;-;-;-;-;-;-;-;-;-;-;-;-;-;-;-;+;+;+;+;+;+;+;+;+;+;+;+;+;-;-;-;-;-;-;-;-;-;-;-;-;-;+;+;+;+;+;+;+;+;+;+;+;+;+;+;+;-;-;-;-;-;-;-;-;-;-;-;-;-;+;+;+;+;+;+;+;-;-;-;-;-;-;-;-;-;-;-;-;-;-;-;-;-;-;+;+;+;+;+;+;+;+;+;+;+;+;+;+;-;-;-;-;-;-;-;-;-;-;-;-;-;-;-;-;+;+;+;+;+;+;+;+;+;+;+;+;+;-;-;-;-;-;-;-;-;-;-;-;-;-;-;+;+;+;+;+;+;+;+;+;+;+;+;+;+;+;+;-;-;-;-;-;+;+;+;+;+;+;+;+;+;-;-;-;-;-;+;+;+;+;+;+;-;-;-;-;-;-;-;-;-;-;-;-;-;-;-;+;+;+;+;-;-;-;+;+;-;+;-;-;+;-;+;+;+;+;+;-;+;+;-;-;-;+;-;-;+;+;+;-;+;+;-;+;+;+;-;-;+;-;-;-;+;+;+;-;-;-;-;+;+;-;+;-;-;+;+;-;+;+;-;+;+;-;-;-;-;-;-;+;-;-;+;+;+;+;-;-;-;-;+;+;+;-;+;-;+;-;+;-;+;+;+;-;-;-;+;+;-;+;+;+;+;-;-;+;+;+;-;-;-	264923	288317.61	382211.18	421477.92	450411.40	481849.90	372981.84	467438.57	358243.02	314854.03	353826.68	301393.53	321289.02	108096.06	200270.71	193645.22	173998.65	128680.39	130679.90	144415.65	122399.74	125823.15	82266.82	159368.90	193966.56	149094.65	117468.16
NotFur1_rnd-1_family-475:hAT-Blackjack:DNA	CM025008.1;CM025008.1;CM025008.1;CM025008.1;CM025008.1;CM025008.1;CM025008.1;CM025008.1;CM025008.1;CM025008.1;CM025008.1;CM025008.1;CM025008.1;CM025008.1;CM025008.1;CM025008.1;CM025008.1;CM025008.1;CM025008.1;CM025008.1;CM025008.1;CM025008.1;CM025008.1;CM025008.1;CM025008.1;CM025008.1;CM025008.1;CM025008.1;CM025008.1;CM025008.1;CM025008.1;CM025008.1;CM025008.1;CM025008.1;CM025008.1;CM025008.1;CM025008.1;CM025008.1;CM025008.1;CM025008.1;CM025008.1;CM025008.1;CM025008.1;CM025008.1;CM025008.1;CM025008.1;CM025008.1;CM025008.1;CM025008.1;CM025008.1;CM025008.1;CM025008.1;CM025008.1;CM025008.1;CM025008.1;CM025008.1;CM025008.1;CM025008.1;CM025008.1;CM025008.1;CM025008.1;CM025008.1;CM025008.1;CM025008.1;CM025008.1;CM025008.1;CM025008.1;CM025008.1;CM025008.1;CM025008.1;CM025008.1;CM025008.1;CM025008.1;CM025008.1;CM025008.1;CM025008.1;CM025008.1;CM025008.1;CM025008.1;CM025008.1;CM025008.1;CM025008.1;CM025008.1;CM025008.1;CM025008.1;CM025008.1;CM025008.1;CM025009.1;CM025009.1;CM025009.1;CM025009.1;CM025009.1;CM025009.1;CM025009.1;CM025009.1;CM025009.1;CM025009.1;CM025009.1;CM025009.1;CM025009.1;CM025009.1;CM025009.1;CM025009.1;CM025009.1;CM025009.1;CM025009.1;CM025009.1;CM025009.1;CM025009.1;CM025009.1;CM025009.1;CM025009.1;CM025009.1;CM025009.1;CM025009.1;CM025009.1;CM025009.1;CM025009.1;CM025009.1;CM025009.1;CM025009.1;CM025009.1;CM025009.1;CM025009.1;CM025009.1;CM025009.1;CM025009.1;CM025009.1;CM025009.1;CM025009.1;CM025009.1;CM025009.1;CM025009.1;CM025009.1;CM025009.1;CM025009.1;CM025009.1;CM025009.1;CM025009.1;CM025009.1;CM025009.1;CM025009.1;CM025009.1;CM025009.1;CM025009.1;CM025009.1;CM025009.1;CM025009.1;CM025009.1;CM025009.1;CM025009.1;CM025009.1;CM025009.1;CM025009.1;CM025009.1;CM025009.1;CM025009.1;CM025009.1;CM025009.1;CM025009.1;CM025009.1;CM025009.1;CM025009.1;CM025009.1;CM025009.1;CM025009.1;CM025009.1;CM025009.1;CM025009.1;CM025009.1;CM025009.1;CM025009.1;CM025009.1;CM025009.1;CM025009.1;CM025009.1;CM025009.1;CM025009.1;CM025009.1;CM025009.1;CM025009.1;CM025009.1;CM025009.1;CM025009.1;CM025009.1;CM025009.1;CM025009.1;CM025009.1;CM025009.1;CM025009.1;CM025009.1;CM025009.1;CM025009.1;CM025010.1;CM025010.1;CM025010.1;CM025010.1;CM025010.1;CM025010.1;CM025010.1;CM025010.1;CM025010.1;CM025010.1;CM025010.1;CM025010.1;CM025010.1;CM025010.1;CM025010.1;CM025010.1;CM025010.1;CM025010.1;CM025010.1;CM025010.1;CM025010.1;CM025010.1;CM025010.1;CM025010.1;CM025010.1;CM025010.1;CM025010.1;CM025010.1;CM025010.1;CM025010.1;CM025010.1;CM025010.1;CM025010.1;CM025010.1;CM025010.1;CM025010.1;CM025010.1;CM025010.1;CM025010.1;CM025010.1;CM025010.1;CM025010.1;CM025010.1;CM025010.1;CM025010.1;CM025010.1;CM025010.1;CM025010.1;CM025010.1;CM025010.1;CM025010.1;CM025010.1;CM025010.1;CM025010.1;CM025010.1;CM025010.1;CM025010.1;CM025010.1;CM025010.1;CM025010.1;CM025010.1;CM025010.1;CM025010.1;CM025010.1;CM025010.1;CM025010.1;CM025010.1;CM025010.1;CM025010.1;CM025010.1;CM025010.1;CM025010.1;CM025010.1;CM025010.1;CM025010.1;CM025010.1;CM025010.1;CM025010.1;CM025010.1;CM025010.1;CM025010.1;CM025010.1;CM025010.1;CM025010.1;CM025010.1;CM025010.1;CM025010.1;CM025010.1;CM025010.1;CM025010.1;CM025010.1;CM025011.1;CM025011.1;CM025011.1;CM025011.1;CM025011.1;CM025011.1;CM025011.1;CM025011.1;CM025011.1;CM025011.1;CM025011.1;CM025011.1;CM025011.1;CM025011.1;CM025011.1;CM025011.1;CM025011.1;CM025011.1;CM025011.1;CM025011.1;CM025011.1;CM025011.1;CM025011.1;CM025011.1;CM025011.1;CM025011.1;CM025011.1;CM025011.1;CM025011.1;CM025011.1;CM025011.1;CM025011.1;CM025011.1;CM025011.1;CM025011.1;CM025011.1;CM025011.1;CM025011.1;CM025011.1;CM025011.1;CM025011.1;CM025011.1;CM025011.1;CM025011.1;CM025011.1;CM025011.1;CM025011.1;CM025011.1;CM025011.1;CM025011.1;CM025011.1;CM025011.1;CM025011.1;CM025011.1;CM025011.1;CM025011.1;CM025011.1;CM025011.1;CM025011.1;CM025011.1;CM025011.1;CM025011.1;CM025011.1;CM025011.1;CM025011.1;CM025011.1;CM025011.1;CM025011.1;CM025011.1;CM025011.1;CM025011.1;CM025011.1;CM025011.1;CM025011.1;CM025011.1;CM025012.1;CM025012.1;CM025012.1;CM025012.1;CM025012.1;CM025012.1;CM025012.1;CM025012.1;CM025012.1;CM025012.1;CM025012.1;CM025012.1;CM025012.1;CM025012.1;CM025012.1;CM025012.1;CM025012.1;CM025012.1;CM025012.1;CM025012.1;CM025012.1;CM025012.1;CM025012.1;CM025012.1;CM025012.1;CM025012.1;CM025012.1;CM025012.1;CM025012.1;CM025012.1;CM025012.1;CM025012.1;CM025012.1;CM025012.1;CM025012.1;CM025012.1;CM025012.1;CM025012.1;CM025012.1;CM025012.1;CM025012.1;CM025012.1;CM025012.1;CM025012.1;CM025012.1;CM025012.1;CM025012.1;CM025012.1;CM025012.1;CM025012.1;CM025012.1;CM025012.1;CM025012.1;CM025012.1;CM025012.1;CM025012.1;CM025012.1;CM025012.1;CM025012.1;CM025012.1;CM025012.1;CM025013.1;CM025013.1;CM025013.1;CM025013.1;CM025013.1;CM025013.1;CM025013.1;CM025013.1;CM025013.1;CM025013.1;CM025013.1;CM025013.1;CM025013.1;CM025013.1;CM025013.1;CM025013.1;CM025013.1;CM025013.1;CM025013.1;CM025013.1;CM025013.1;CM025013.1;CM025013.1;CM025013.1;CM025013.1;CM025013.1;CM025013.1;CM025013.1;CM025013.1;CM025013.1;CM025013.1;CM025013.1;CM025013.1;CM025013.1;CM025013.1;CM025013.1;CM025013.1;CM025013.1;CM025013.1;CM025013.1;CM025013.1;CM025013.1;CM025013.1;CM025013.1;CM025013.1;CM025013.1;CM025013.1;CM025013.1;CM025013.1;CM025013.1;CM025013.1;CM025013.1;CM025013.1;CM025013.1;CM025013.1;CM025013.1;CM025013.1;CM025013.1;CM025013.1;CM025013.1;CM025013.1;CM025013.1;CM025013.1;CM025013.1;CM025013.1;CM025013.1;CM025013.1;CM025013.1;CM025013.1;CM025013.1;CM025013.1;CM025013.1;CM025013.1;CM025013.1;CM025013.1;CM025013.1;CM025013.1;CM025013.1;CM025013.1;CM025013.1;CM025013.1;CM025013.1;CM025013.1;CM025013.1;CM025013.1;CM025013.1;CM025013.1;CM025013.1;CM025013.1;CM025013.1;CM025013.1;CM025013.1;CM025013.1;CM025013.1;CM025013.1;CM025013.1;CM025013.1;CM025013.1;CM025013.1;CM025013.1;CM025013.1;CM025013.1;CM025013.1;CM025013.1;CM025013.1;CM025013.1;CM025013.1;CM025014.1;CM025014.1;CM025014.1;CM025014.1;CM025014.1;CM025014.1;CM025014.1;CM025014.1;CM025014.1;CM025014.1;CM025014.1;CM025014.1;CM025014.1;CM025014.1;CM025014.1;CM025014.1;CM025014.1;CM025014.1;CM025014.1;CM025014.1;CM025014.1;CM025014.1;CM025014.1;CM025014.1;CM025014.1;CM025014.1;CM025014.1;CM025014.1;CM025014.1;CM025014.1;CM025014.1;CM025014.1;CM025014.1;CM025014.1;CM025014.1;CM025014.1;CM025014.1;CM025014.1;CM025014.1;CM025014.1;CM025014.1;CM025014.1;CM025014.1;CM025014.1;CM025014.1;CM025014.1;CM025014.1;CM025014.1;CM025014.1;CM025014.1;CM025014.1;CM025014.1;CM025014.1;CM025014.1;CM025014.1;CM025014.1;CM025014.1;CM025014.1;CM025014.1;CM025014.1;CM025015.1;CM025015.1;CM025015.1;CM025015.1;CM025015.1;CM025015.1;CM025015.1;CM025015.1;CM025015.1;CM025015.1;CM025015.1;CM025015.1;CM025015.1;CM025015.1;CM025015.1;CM025015.1;CM025015.1;CM025015.1;CM025015.1;CM025015.1;CM025015.1;CM025015.1;CM025015.1;CM025015.1;CM025015.1;CM025015.1;CM025015.1;CM025015.1;CM025015.1;CM025015.1;CM025015.1;CM025015.1;CM025015.1;CM025015.1;CM025015.1;CM025015.1;CM025015.1;CM025015.1;CM025015.1;CM025015.1;CM025015.1;CM025015.1;CM025015.1;CM025015.1;CM025015.1;CM025015.1;CM025015.1;CM025015.1;CM025015.1;CM025015.1;CM025015.1;CM025015.1;CM025015.1;CM025015.1;CM025015.1;CM025015.1;CM025015.1;CM025015.1;CM025015.1;CM025015.1;CM025015.1;CM025015.1;CM025015.1;CM025015.1;CM025015.1;CM025015.1;CM025015.1;CM025015.1;CM025015.1;CM025015.1;CM025015.1;CM025015.1;CM025015.1;CM025015.1;CM025015.1;CM025015.1;CM025015.1;CM025015.1;CM025015.1;CM025016.1;CM025016.1;CM025016.1;CM025016.1;CM025016.1;CM025016.1;CM025016.1;CM025016.1;CM025016.1;CM025016.1;CM025016.1;CM025016.1;CM025016.1;CM025016.1;CM025016.1;CM025016.1;CM025016.1;CM025016.1;CM025016.1;CM025016.1;CM025016.1;CM025016.1;CM025016.1;CM025016.1;CM025016.1;CM025016.1;CM025016.1;CM025016.1;CM025016.1;CM025016.1;CM025016.1;CM025016.1;CM025016.1;CM025016.1;CM025016.1;CM025016.1;CM025016.1;CM025016.1;CM025016.1;CM025016.1;CM025016.1;CM025016.1;CM025016.1;CM025016.1;CM025016.1;CM025016.1;CM025016.1;CM025016.1;CM025016.1;CM025016.1;CM025016.1;CM025016.1;CM025016.1;CM025016.1;CM025016.1;CM025016.1;CM025016.1;CM025016.1;CM025016.1;CM025016.1;CM025016.1;CM025016.1;CM025016.1;CM025016.1;CM025016.1;CM025016.1;CM025016.1;CM025016.1;CM025016.1;CM025016.1;CM025016.1;CM025016.1;CM025016.1;CM025016.1;CM025016.1;CM025016.1;CM025016.1;CM025016.1;CM025016.1;CM025016.1;CM025016.1;CM025016.1;CM025016.1;CM025017.1;CM025017.1;CM025017.1;CM025017.1;CM025017.1;CM025017.1;CM025017.1;CM025017.1;CM025017.1;CM025017.1;CM025017.1;CM025017.1;CM025017.1;CM025017.1;CM025017.1;CM025017.1;CM025017.1;CM025017.1;CM025017.1;CM025017.1;CM025017.1;CM025017.1;CM025017.1;CM025017.1;CM025017.1;CM025017.1;CM025017.1;CM025017.1;CM025017.1;CM025017.1;CM025017.1;CM025017.1;CM025017.1;CM025017.1;CM025017.1;CM025017.1;CM025017.1;CM025017.1;CM025017.1;CM025017.1;CM025017.1;CM025017.1;CM025017.1;CM025017.1;CM025017.1;CM025017.1;CM025017.1;CM025017.1;CM025017.1;CM025017.1;CM025017.1;CM025017.1;CM025017.1;CM025017.1;CM025017.1;CM025017.1;CM025018.1;CM025018.1;CM025018.1;CM025018.1;CM025018.1;CM025018.1;CM025018.1;CM025018.1;CM025018.1;CM025018.1;CM025018.1;CM025018.1;CM025018.1;CM025018.1;CM025018.1;CM025018.1;CM025018.1;CM025018.1;CM025018.1;CM025018.1;CM025018.1;CM025018.1;CM025018.1;CM025018.1;CM025018.1;CM025018.1;CM025018.1;CM025018.1;CM025018.1;CM025018.1;CM025018.1;CM025018.1;CM025018.1;CM025018.1;CM025018.1;CM025018.1;CM025018.1;CM025018.1;CM025018.1;CM025018.1;CM025018.1;CM025018.1;CM025018.1;CM025018.1;CM025018.1;CM025018.1;CM025018.1;CM025018.1;CM025018.1;CM025018.1;CM025018.1;CM025018.1;CM025018.1;CM025018.1;CM025018.1;CM025018.1;CM025018.1;CM025018.1;CM025018.1;CM025018.1;CM025018.1;CM025018.1;CM025018.1;CM025019.1;CM025019.1;CM025019.1;CM025019.1;CM025019.1;CM025019.1;CM025019.1;CM025019.1;CM025019.1;CM025019.1;CM025019.1;CM025019.1;CM025019.1;CM025019.1;CM025019.1;CM025019.1;CM025019.1;CM025019.1;CM025019.1;CM025019.1;CM025020.1;CM025020.1;CM025020.1;CM025020.1;CM025020.1;CM025020.1;CM025020.1;CM025020.1;CM025020.1;CM025020.1;CM025020.1;CM025020.1;CM025020.1;CM025020.1;CM025020.1;CM025020.1;CM025020.1;CM025020.1;CM025020.1;CM025020.1;CM025020.1;CM025020.1;CM025020.1;CM025020.1;CM025020.1;CM025020.1;CM025020.1;CM025020.1;CM025020.1;CM025020.1;CM025020.1;CM025020.1;CM025020.1;CM025020.1;CM025020.1;CM025020.1;CM025020.1;CM025020.1;CM025021.1;CM025021.1;CM025021.1;CM025021.1;CM025021.1;CM025021.1;CM025021.1;CM025021.1;CM025021.1;CM025021.1;CM025021.1;CM025021.1;CM025021.1;CM025021.1;CM025021.1;CM025021.1;CM025021.1;CM025021.1;CM025021.1;CM025021.1;CM025021.1;CM025021.1;CM025021.1;CM025021.1;CM025021.1;CM025021.1;CM025021.1;CM025021.1;CM025021.1;CM025021.1;CM025021.1;CM025021.1;CM025021.1;CM025021.1;CM025021.1;CM025021.1;CM025021.1;CM025021.1;CM025021.1;CM025021.1;CM025021.1;CM025021.1;CM025021.1;CM025021.1;CM025021.1;CM025021.1;CM025021.1;CM025021.1;CM025021.1;CM025021.1;CM025021.1;CM025021.1;CM025021.1;CM025021.1;CM025021.1;CM025021.1;CM025021.1;CM025021.1;CM025021.1;CM025021.1;CM025021.1;CM025021.1;CM025021.1;CM025021.1;CM025021.1;CM025021.1;CM025021.1;CM025021.1;CM025021.1;CM025021.1;CM025022.1;CM025022.1;CM025022.1;CM025022.1;CM025022.1;CM025022.1;CM025022.1;CM025022.1;CM025022.1;CM025022.1;CM025022.1;CM025022.1;CM025022.1;CM025022.1;CM025022.1;CM025022.1;CM025022.1;CM025022.1;CM025022.1;CM025022.1;CM025022.1;CM025022.1;CM025022.1;CM025022.1;CM025022.1;CM025022.1;CM025022.1;CM025022.1;CM025022.1;CM025022.1;CM025022.1;CM025022.1;CM025022.1;CM025022.1;CM025022.1;CM025022.1;CM025022.1;CM025022.1;CM025022.1;CM025022.1;CM025022.1;CM025022.1;CM025022.1;CM025022.1;CM025022.1;CM025022.1;CM025022.1;CM025022.1;CM025022.1;CM025023.1;CM025023.1;CM025023.1;CM025023.1;CM025023.1;CM025023.1;CM025023.1;CM025023.1;CM025023.1;CM025023.1;CM025023.1;CM025023.1;CM025023.1;CM025023.1;CM025023.1;CM025023.1;CM025023.1;CM025023.1;CM025023.1;CM025023.1;CM025023.1;CM025023.1;CM025023.1;CM025023.1;CM025023.1;CM025023.1;CM025023.1;CM025023.1;CM025023.1;CM025023.1;CM025023.1;CM025023.1;CM025023.1;CM025023.1;CM025023.1;CM025023.1;CM025023.1;CM025023.1;CM025023.1;CM025023.1;CM025023.1;CM025023.1;CM025023.1;CM025023.1;CM025023.1;CM025023.1;CM025023.1;CM025023.1;CM025023.1;CM025023.1;CM025023.1;CM025023.1;CM025023.1;CM025023.1;CM025023.1;CM025023.1;CM025023.1;CM025023.1;CM025023.1;CM025023.1;CM025024.1;CM025024.1;CM025024.1;CM025024.1;CM025024.1;CM025024.1;CM025024.1;CM025024.1;CM025024.1;CM025024.1;CM025024.1;CM025024.1;CM025024.1;CM025024.1;CM025024.1;CM025024.1;CM025024.1;CM025024.1;CM025024.1;CM025024.1;CM025024.1;CM025024.1;CM025024.1;CM025024.1;CM025024.1;CM025024.1;CM025024.1;CM025024.1;CM025024.1;CM025024.1;CM025024.1;CM025024.1;CM025024.1;CM025024.1;CM025024.1;CM025024.1;CM025024.1;CM025024.1;CM025024.1;CM025024.1;CM025024.1;CM025024.1;CM025024.1;CM025024.1;CM025024.1;CM025024.1;CM025024.1;CM025025.1;CM025025.1;CM025025.1;CM025025.1;CM025025.1;CM025025.1;CM025025.1;CM025025.1;CM025025.1;CM025025.1;CM025025.1;CM025025.1;CM025025.1;CM025025.1;CM025025.1;CM025025.1;CM025025.1;CM025025.1;CM025025.1;CM025025.1;CM025025.1;CM025025.1;CM025025.1;CM025025.1;CM025025.1;CM025025.1;CM025025.1;CM025025.1;CM025025.1;CM025026.1;CM025026.1;CM025026.1;CM025026.1;CM025026.1;CM025026.1;CM025026.1;CM025026.1;CM025026.1;CM025026.1;CM025026.1;CM025026.1;CM025026.1;CM025026.1;CM025026.1;CM025026.1;CM025026.1;CM025026.1;CM025026.1;CM025026.1;CM025026.1;CM025026.1;CM025026.1;CM025026.1;CM025026.1;CM025026.1;CM025026.1;CM025026.1;CM025026.1;CM025026.1;CM025026.1;CM025026.1;CM025026.1;CM025026.1;CM025026.1;CM025026.1;CM025026.1;CM025026.1;CM025026.1;CM025026.1;CM025026.1;CM025026.1;JAAVVJ010000020.1;JAAVVJ010000020.1;JAAVVJ010000022.1;JAAVVJ010000022.1;JAAVVJ010000022.1;JAAVVJ010000024.1;JAAVVJ010000027.1;JAAVVJ010000028.1;JAAVVJ010000030.1;JAAVVJ010000030.1;JAAVVJ010000034.1;JAAVVJ010000035.1;JAAVVJ010000040.1;JAAVVJ010000040.1;JAAVVJ010000042.1;JAAVVJ010000042.1;JAAVVJ010000043.1;JAAVVJ010000043.1;JAAVVJ010000044.1;JAAVVJ010000046.1;JAAVVJ010000047.1;JAAVVJ010000056.1;JAAVVJ010000057.1;JAAVVJ010000059.1;JAAVVJ010000059.1;JAAVVJ010000063.1;JAAVVJ010000065.1;JAAVVJ010000074.1;JAAVVJ010000080.1;JAAVVJ010000086.1;JAAVVJ010000101.1;JAAVVJ010000102.1;JAAVVJ010000102.1;JAAVVJ010000103.1;JAAVVJ010000112.1;JAAVVJ010000243.1;JAAVVJ010000243.1;JAAVVJ010000255.1;JAAVVJ010000270.1;JAAVVJ010000495.1;JAAVVJ010000495.1;JAAVVJ010000495.1;JAAVVJ010000677.1;JAAVVJ010000701.1;JAAVVJ010001159.1;JAAVVJ010001875.1;JAAVVJ010001903.1;JAAVVJ010001903.1;JAAVVJ010001903.1;JAAVVJ010002380.1;JAAVVJ010002443.1;JAAVVJ010002465.1;JAAVVJ010002789.1;JAAVVJ010002789.1;JAAVVJ010003070.1;JAAVVJ010003209.1;JAAVVJ010003209.1;JAAVVJ010003209.1;JAAVVJ010003209.1;JAAVVJ010003396.1;JAAVVJ010003521.1;JAAVVJ010003646.1;JAAVVJ010004350.1;JAAVVJ010004952.1;JAAVVJ010004996.1;JAAVVJ010005086.1;JAAVVJ010005742.1;JAAVVJ010005796.1;JAAVVJ010006197.1;JAAVVJ010006524.1;JAAVVJ010006568.1;JAAVVJ010006697.1;JAAVVJ010007195.1;JAAVVJ010007382.1;JAAVVJ010007903.1;JAAVVJ010008270.1;JAAVVJ010008437.1;JAAVVJ010008703.1;JAAVVJ010008989.1;JAAVVJ010009125.1;JAAVVJ010009358.1;JAAVVJ010009477.1;JAAVVJ010009864.1;JAAVVJ010010458.1;JAAVVJ010010810.1;JAAVVJ010011604.1;JAAVVJ010011680.1;JAAVVJ010011680.1;JAAVVJ010011697.1;JAAVVJ010011738.1;JAAVVJ010012054.1;JAAVVJ010012671.1;JAAVVJ010012729.1;JAAVVJ010012741.1;JAAVVJ010012753.1;JAAVVJ010013046.1;JAAVVJ010013098.1;JAAVVJ010013333.1;JAAVVJ010013571.1;JAAVVJ010013609.1;JAAVVJ010013952.1;JAAVVJ010013985.1;JAAVVJ010014343.1;JAAVVJ010014349.1;JAAVVJ010014723.1;JAAVVJ010014803.1;JAAVVJ010016291.1;JAAVVJ010016697.1;JAAVVJ010016741.1;JAAVVJ010016967.1;JAAVVJ010017661.1;JAAVVJ010017675.1;JAAVVJ010017675.1;JAAVVJ010018035.1;JAAVVJ010018071.1;JAAVVJ010018439.1;JAAVVJ010018789.1;JAAVVJ010018960.1;JAAVVJ010018988.1;JAAVVJ010019426.1;JAAVVJ010020065.1;JAAVVJ010020305.1;JAAVVJ010020305.1;JAAVVJ010020695.1;JAAVVJ010020815.1;JAAVVJ010021060.1;JAAVVJ010021184.1;JAAVVJ010021685.1;JAAVVJ010021689.1;JAAVVJ010022135.1;JAAVVJ010022257.1;JAAVVJ010022257.1;JAAVVJ010022308.1;JAAVVJ010022308.1;JAAVVJ010022308.1;JAAVVJ010022308.1;JAAVVJ010022376.1;JAAVVJ010022620.1;JAAVVJ010022808.1;JAAVVJ010022956.1;JAAVVJ010023196.1;JAAVVJ010023611.1;JAAVVJ010023611.1;JAAVVJ010024093.1;JAAVVJ010024489.1;JAAVVJ010024635.1;JAAVVJ010025073.1;JAAVVJ010025073.1;JAAVVJ010025117.1;JAAVVJ010025136.1;JAAVVJ010025449.1;JAAVVJ010025534.1;JAAVVJ010025607.1;JAAVVJ010025832.1;JAAVVJ010026025.1;JAAVVJ010026357.1;JAAVVJ010026468.1;JAAVVJ010027139.1;JAAVVJ010027362.1;JAAVVJ010027623.1;JAAVVJ010027882.1;JAAVVJ010027973.1;JAAVVJ010028244.1;JAAVVJ010028679.1;JAAVVJ010029045.1;JAAVVJ010029151.1;JAAVVJ010029235.1;JAAVVJ010030142.1;JAAVVJ010030280.1;JAAVVJ010030459.1;JAAVVJ010030700.1;JAAVVJ010030700.1;JAAVVJ010030792.1;JAAVVJ010030797.1;JAAVVJ010031109.1;JAAVVJ010031404.1;JAAVVJ010031500.1;JAAVVJ010031794.1;JAAVVJ010031860.1;JAAVVJ010031860.1;JAAVVJ010032116.1;JAAVVJ010032192.1;JAAVVJ010032778.1;JAAVVJ010032944.1;JAAVVJ010032986.1;JAAVVJ010033143.1;JAAVVJ010033221.1;JAAVVJ010033420.1;JAAVVJ010033744.1;JAAVVJ010033985.1;JAAVVJ010034203.1;JAAVVJ010034203.1;JAAVVJ010034278.1;JAAVVJ010034303.1;JAAVVJ010034351.1;JAAVVJ010035270.1;JAAVVJ010035271.1;JAAVVJ010035284.1;JAAVVJ010035373.1;JAAVVJ010035412.1;JAAVVJ010035449.1;JAAVVJ010035615.1;JAAVVJ010035689.1;JAAVVJ010035728.1;JAAVVJ010035728.1;JAAVVJ010035775.1;JAAVVJ010035777.1;JAAVVJ010035789.1;JAAVVJ010035866.1;JAAVVJ010035995.1;JAAVVJ010035995.1;JAAVVJ010036084.1;JAAVVJ010036143.1;JAAVVJ010036258.1;JAAVVJ010036258.1;JAAVVJ010036303.1;JAAVVJ010036314.1;JAAVVJ010036316.1;JAAVVJ010036337.1;JAAVVJ010036353.1;JAAVVJ010036363.1;JAAVVJ010036370.1;JAAVVJ010036477.1;JAAVVJ010036508.1;JAAVVJ010036529.1;JAAVVJ010036536.1;JAAVVJ010036572.1;JAAVVJ010036628.1;JAAVVJ010036659.1;JAAVVJ010036659.1;JAAVVJ010036717.1;JAAVVJ010036728.1;JAAVVJ010036751.1;JAAVVJ010036758.1;JAAVVJ010036797.1;JAAVVJ010036824.1;JAAVVJ010036838.1;JAAVVJ010036890.1;JAAVVJ010036980.1;JAAVVJ010037019.1;JAAVVJ010037045.1;JAAVVJ010037062.1;JAAVVJ010037119.1;JAAVVJ010037129.1;JAAVVJ010037155.1;JAAVVJ010037158.1;JAAVVJ010037161.1;JAAVVJ010037298.1;JAAVVJ010037329.1;JAAVVJ010037418.1;JAAVVJ010037452.1;JAAVVJ010037462.1;JAAVVJ010037472.1;JAAVVJ010037619.1;JAAVVJ010037623.1;JAAVVJ010037726.1;JAAVVJ010037746.1;JAAVVJ010037776.1;JAAVVJ010037777.1;JAAVVJ010037778.1;JAAVVJ010037809.1;JAAVVJ010037913.1;JAAVVJ010037987.1;JAAVVJ010038077.1;JAAVVJ010038081.1;JAAVVJ010038089.1;JAAVVJ010038131.1;JAAVVJ010038140.1;JAAVVJ010038178.1;JAAVVJ010038189.1;JAAVVJ010038246.1;JAAVVJ010038250.1;JAAVVJ010038343.1;JAAVVJ010038345.1;JAAVVJ010038390.1;JAAVVJ010038452.1;JAAVVJ010038500.1;JAAVVJ010038517.1;JAAVVJ010038600.1;JAAVVJ010038607.1;JAAVVJ010038712.1;JAAVVJ010038738.1;JAAVVJ010038789.1;JAAVVJ010038830.1;JAAVVJ010038871.1;JAAVVJ010038871.1;JAAVVJ010038904.1;JAAVVJ010038914.1;JAAVVJ010039252.1;JAAVVJ010039550.1;JAAVVJ010039612.1;JAAVVJ010039631.1;JAAVVJ010039860.1;JAAVVJ010039996.1;JAAVVJ010040144.1	419744;5029117;6982362;7782531;10188996;11061065;11062681;16504236;16745842;17640795;19094803;19366836;19721026;20854017;21795150;21796587;25600543;25970284;27087362;27752361;28836401;29028183;31447988;32433442;32738017;35143535;36394442;36725544;36728363;37107900;39016746;40180924;41359809;43049283;44798305;46157695;51088224;51088564;51980720;54193699;59713708;59714528;60926995;2893035;2944381;3203076;6209072;7006031;7367606;8112373;8115119;8119761;9418435;9758424;10439871;11773557;14258391;14307097;15050702;15419871;16831652;17677595;20068527;20296131;21562361;25584761;26159194;26192726;27586517;28782060;29961052;31277172;31824453;32255514;33890625;35569009;36320733;39434958;40676989;46796237;48788229;50950906;51638669;58646220;61860045;61877058;62539123;193344;413459;1486948;1584174;2813657;3833641;5294318;6952183;8707628;10127732;11540221;15279171;17081007;17195064;17196540;18256442;19739089;19740578;20903946;21450304;22846114;23179720;23350780;24797868;25548946;26962864;28245682;30204273;31042992;35048277;36555882;36758154;38556758;41195204;41208500;42565000;44232315;47924808;47968624;50997284;51141573;54203844;54853566;55841756;55962363;57170198;59738055;59831164;59973903;60921555;61722611;63101901;65256979;66930057;67111299;67158068;68372603;69120885;72312544;237138;2062662;2436471;2771387;4463951;5774566;6259137;7017644;7282967;10978431;12047481;12290740;14214241;15550871;16086364;17438582;22236142;24596987;24605568;24609550;26300629;37333877;41707021;41783284;43364347;43620512;43992030;47814414;47902926;49645775;50760397;53932223;54628396;55281779;56930597;58048589;58095711;59224421;60332465;60636149;68461130;69562016;69639541;70873909;71130503;71377051;72772913;493591;1055911;1059612;2180781;2484362;4720530;5434537;8692863;9362449;10895390;14095781;16088506;17927785;20633946;20780756;22402651;23484708;26947552;27763286;28351416;30847534;30918110;33697605;33728974;33999881;35290223;37580399;38438660;42549887;45392354;48630397;48941330;51369436;51731170;54011686;55760963;1126623;1127828;1395840;2302091;2314785;3007434;3582294;3583139;3858237;4780638;5289467;6390506;6631898;6938394;6947704;10773193;11302184;11324136;12084216;12597663;13119182;13980588;14469994;16017550;16439063;17129609;17129824;18759224;21790378;21790814;23686444;23686984;24629115;25165757;26894732;27906497;29324372;30074585;31631129;31647789;31784968;34080183;34441968;34936368;35018735;35038102;35651109;38373917;38380614;40622702;40770397;42001723;42022697;47925633;51361250;824301;2742682;3029565;7418687;8518680;8520074;10110795;10372032;11445470;11710561;15983320;16367829;20860790;23457464;23458267;24500618;24502514;24873075;26973947;29924941;30350092;31491437;31510515;32074403;32925254;34702964;34729638;35298802;37119754;37125019;37753264;37885653;38294431;38317189;40248379;42091594;42417646;43947591;45675739;47965332;2971031;12252454;20089286;21620386;22213948;22761383;23037231;23417745;25484994;25774993;26820760;26892952;27070448;28312946;29001069;31501623;32130054;32541238;33420388;33710255;35411624;38022059;39357717;39369811;41064161;42879066;43476679;44160308;44199840;44537446;44998407;48853384;48858056;49190498;49261028;1639580;3384525;4190970;4599712;5992731;6310085;7585879;8248772;17575222;18373687;19371716;20165131;20771676;22309694;22713274;25573261;25880422;26161914;35262512;36124870;37640457;40522919;41820444;42232381;43312119;44075703;46954669;46955342;47734876;47927288;48609090;49393402;2395718;4428314;5806055;5853204;6052744;7185617;7504833;8695747;9029458;9586657;11205894;11962067;13194028;13229239;14301296;17873867;24247055;25681332;30386167;36006826;38108450;38339137;39937196;42970814;45493096;47529838;48459048;49056412;49436035;8460;488070;2329795;3563625;4127665;5433520;5467786;7512394;9183980;9187430;10924864;11082304;12359363;14402779;14822585;15015004;20472165;22544981;23512768;24196665;24580844;24771325;25529872;26465058;27791199;28469030;29125789;30703493;31936911;31937643;32343254;34779084;34868597;36443829;38691127;38697724;38700007;38911168;39190448;39971755;41706230;43099891;45092347;45200217;47704358;47835191;47920485;49448036;49482496;54311202;58227883;59658016;60484024;61492600;433712;4271112;10321970;10425103;10722260;10949708;10951337;10961131;11302285;12358926;12359417;13994228;13995075;14017110;15214050;15839973;15926377;16227801;16309873;17414302;17483770;23959226;24452363;25091186;25972928;26577576;26683544;27757819;27930458;30222396;32268840;32839841;33152107;33994690;34706498;34784994;36224761;37847749;39446851;40512211;41362900;44435296;45400959;45484363;46716202;48971833;50033644;51323244;52416122;54124299;55860985;60399193;61864412;233362;1819878;2476208;7534119;7890316;7891014;8540737;8595327;9394312;9827836;10208281;10308534;10619271;11691785;12318010;17638240;22944884;23651486;23909674;24456790;28063619;41323493;1046573;1047555;1599051;4189798;4737800;5418871;5468693;5468937;5503305;5788927;9416472;9827984;9903305;10106232;13860423;15448860;15448985;15451001;18927064;19283194;19592944;21819028;23390043;23971619;25272577;26485664;26695581;27766913;28271186;28290730;31382493;32454363;33613746;33614444;38725331;40871531;41342016;41568967;880434;1985934;4778294;6367142;10871715;12046888;13717493;13808874;14348177;16825427;17080947;17956541;18119228;20299681;21282197;24162640;25900147;26606192;28098294;28814877;29910969;29917741;31390060;34539260;35779661;36786337;37413764;38786978;43033887;44073261;44905675;45465281;46305130;46306360;48752107;50280802;54170125;55204695;57096558;1464847;1465177;2310984;3622844;4863150;6933784;15966520;16177220;18527736;18865982;20826624;21684205;21686453;21780454;26455070;27934490;28476349;29715420;30907841;32794722;35321687;39840113;39846561;39846607;40952424;41088394;41501741;42983808;45823627;48237118;49458367;50841424;50851472;51020844;51144187;52059302;53037815;55897690;57318944;57329708;1277247;5857859;8278863;8749816;8751537;10155495;11432653;16938976;17025335;17736158;19140291;19855111;24037961;25057779;25710246;29049247;31078345;32197720;32336813;32518907;34108895;34680426;34698822;35608447;36168790;37619306;38021381;38055996;38086733;38185631;38357216;39083499;39083584;41150854;42639632;43341898;44922738;45583185;48280198;48965457;48965827;49068209;53402545;1413117;1667097;2290847;6547581;7057276;8549511;10160347;14485255;16714139;18570956;18589723;18802175;21715097;23440794;25057709;25058720;25413288;25415014;26325297;28874051;30204502;31837138;32488004;34166511;34758996;35171809;35303747;39121898;40515658;44962679;45666558;47049607;47435674;48260317;49847750;49848318;50552779;51112011;53309356;53492639;1549472;2028669;2835561;4901854;5976814;8647411;12091812;12879930;12962229;12965138;16333778;17084907;17617916;19428694;21595014;22528957;26085779;30778511;36305565;37393902;39785870;40879486;43199026;47445290;49074577;2643006;4756462;5373750;6507097;6835941;7398603;7795537;13183551;17124851;19863633;21584280;22589032;23583121;24859313;27541040;27959979;28022994;28861450;32405395;32447492;32484276;32542140;33240683;33251368;34137622;41486846;41604477;42364518;46323004;46775005;46778574;4646574;6980424;7247750;7615367;9767263;10078169;10561765;15442112;18368207;23729009;25650998;26861148;27159121;32193553;32405415;36577062;38510156;42303883;44343279;44602012;44746397;44747026;48138000;48207549;48370712;48487489;51375205;51869411;51936395;51938259;52507524;6213183;7206586;10075279;14319439;16920264;20418589;23224759;23586317;27475373;28161994;28588743;32405193;34303735;35262114;36842619;37270183;39728139;39758481;39760420;40864638;41832405;42648925;43113347;43200029;43746529;43792796;45759337;46549372;47962722;51328237;52252450;52487002;423927;999041;1800332;5042654;6157317;11964378;16962260;19070539;484727;2062842;2704870;5282391;6304307;7391801;8582984;8912894;9533003;10709867;13121924;17344130;271783;1436231;4650140;7439200;7812484;9164209;10487118;12280891;16151647;18155398;19578920;29694698;31691989;32919036;33035116;33048230;354427;1256824;1653630;4760894;4761088;5036941;5748601;6126687;7057682;12518300;12520015;15919044;17716177;22732409;22760293;23110380;25097135;29499671;29515880;31272281;31609787;31626694;117261;681781;4026909;4175951;6164518;19364606;25105558;27345097;29413951;29898824;30519475;30556396;30679804;30845478;31374440;33730539;34505725;36690346;39421618;39642004;41249130;42551129;42585835;46245697;47863304;49117816;49641994;53387708;53399246;53400678;53439130;2801703;3098062;3803124;4125759;4310970;5038269;5824096;5825122;13812419;18747142;20032513;20998693;21307673;24434866;27938339;29166440;34084804;35373507;36344104;37017984;37955932;38539073;38800948;39088260;42203420;44756524;45688577;45759147;46183438;46183504;46351700;46678977;46751610;49005941;49029901;49951600;50279244;50707272;51038178;170962;801843;2763011;2932998;4766240;6866443;6868198;7869729;9646520;13804274;18679142;20622177;23073619;23073993;24397794;24785981;29555876;31955555;33110956;33115979;34842461;38254407;38561568;38765204;1278548;3242673;5549779;6613529;8339686;8340172;8340697;11054886;16615918;24004208;29536518;31172626;31234732;31302331;31302788;31442554;34352766;34454243;36257509;36406649;37093094;37438539;38115578;38407716;38578462;299968;496946;1902044;2425775;2426493;2799783;2800118;3225087;3638306;3740756;5118148;7242354;7917898;8478364;12560214;12686947;12968066;15845185;15874307;17475520;18023360;18535537;19701157;20957368;23641577;25016239;26353089;29259751;31138851;31892103;34468138;36893986;1650966;2787479;4368776;5034011;5034357;5543041;6403083;10045414;12379474;15750822;17093892;17262633;21860602;22479176;24366457;25487985;26159979;27544295;30125668;33235319;33707352;34571256;34840527;35011580;35180786;35182258;36623817;39614805;216639;4336590;4421689;4473291;4556667;5134532;10757615;11880680;12694272;13146323;13371694;19515124;22297345;22481522;22486491;23402958;25648971;26630104;26778365;26957309;30277748;33881113;829004;1070826;1106761;1110206;4056582;4056922;4102831;5465287;5593966;6791751;7199764;7225616;9394548;11773028;14170430;14484180;15440424;16758048;18422082;22457235;23508744;31231389;32045173;32879588;32881654;966887;3219321;5060411;6055178;8888441;9266377;9815254;10443067;11918785;11919400;12146553;12147009;26894437;32118750;32119387;34855449;5299376;6088038;7842478;9132464;9314433;9315109;9362198;14505233;15081372;20391518;24184888;26074478;28090345;229937;269275;2089056;2609998;2612000;2672030;3945886;4803616;4804415;8327595;8329276;9188862;10301147;11180245;11329169;16496086;17429729;17429924;17975701;17975864;18596180;22502195;26342036;30237455;2755893;3204258;5499720;5887587;5887980;6340855;6721309;7786653;10713461;10904704;11215973;13360735;14281737;15509148;19772368;23913439;28124119;31073862;722215;1543092;237322;440946;445065;153836;277470;109400;73229;188175;49665;1;12215;69832;115856;157407;105820;156033;144420;135768;111454;40635;108411;38051;64102;77574;77177;2343;57063;30262;24118;20163;24271;10015;12588;5757;6887;6523;381;1;291;631;5377;1;1;2862;1;300;483;723;1;1;891;1994;431;2030;2336;2687;3096;6139;255;7841;6318;1366;65;4556;1;5824;79;17660;71;15954;1;50;1223;2921;1492;1;888;1;2304;929;1;361;611;522;1;341;2633;988;569;999;1516;370;33;416;136;1;975;7941;2922;1;1;2091;27163;1144;1394;70;2924;48;149;336;699;1;1;1407;1;1;1;58;1;1;432;422;1389;1;1;1;492;1;1;376;2353;4538;5017;5012;1;405;1;1;237;674;989;187;131;2647;1;604;690;536;1;1;1560;1793;1350;7061;9748;4774;1;13842;4;2052;8986;1;94;1611;1;1301;194;8518;1384;1783;1;2479;584;4232;53;1;107;344;301;3156;169;1230;3731;1524;1324;229;342;985;11542;12427;4417;2202;3975;3477;1635;662;44618;104316;12142;3969;794;71418;72475;17663;1;1434;732;847;1246;6459;1401;894;1293;150;2825;1765;2739;88107;5322;2408;43872;13105;19176;2723;1316;558;10284;11517;1082;4294;17433;725;271;398;1;9183;7907;909;374;11616;2958;15530;92729;4854;61014;3095;1;1435;1;415;2357;254;776;99362;19185;21850;68534;9280;41;1013;60592;13699;5291;1940;9433;145248;32057;11920;2968;5692;1;1464;545;704;1788;4151;1;50411;1897;2764;563;2537;1461;3660;127;24601;1;760;401;760;753;760;411	420811;5029615;6983417;7783289;10190051;11061169;11063607;16505296;16745880;17641820;19095668;19367906;19722080;20854289;21795989;21796770;25601400;25970929;27087779;27753379;28837456;29029224;31449050;32434491;32738187;35144589;36395522;36725700;36728579;37108749;39017765;40181974;41360870;43049363;44799381;46158756;51088569;51089088;51981777;54194581;59714136;59714894;60927409;2894095;2945211;3204131;6209389;7006161;7367907;8112819;8115417;8119800;9418839;9759284;10440927;11774616;14259427;14308116;15051558;15420925;16832118;17677734;20069601;20296974;21562430;25585821;26159293;26193777;27586641;28783105;29961226;31277214;31825295;32256540;33891106;35569045;36321061;39435817;40677848;46796569;48789258;50951965;51639706;58646906;61860176;61877189;62539944;194406;413797;1487150;1585237;2814239;3833767;5294772;6952689;8708692;10128793;11541251;15280152;17082066;17195305;17197594;18257310;19740004;19740782;20904996;21451314;22847163;23180776;23350995;24798484;25549735;26962989;28246745;30205176;31043849;35049138;36556936;36758445;38557826;41195422;41208718;42565122;44233389;47925346;47968667;50998083;51141900;54204381;54854617;55842091;55963414;57171258;59738127;59832223;59974033;60922410;61723665;63102723;65257083;66931105;67111735;67158229;68373151;69121211;72313605;238207;2063748;2437328;2772036;4465005;5775626;6259206;7017759;7283093;10979301;12048535;12291794;14215246;15551042;16087415;17439605;22236763;24597055;24606426;24610599;26301695;37334937;41707898;41783710;43365229;43620590;43993089;47814481;47903031;49646663;50760579;53932548;54628888;55282818;56931446;58048653;58096779;59224484;60333501;60637197;68461231;69562368;69640534;70874966;71131558;71377208;72772990;493721;1056127;1059733;2181466;2484480;4720821;5435596;8693889;9363498;10895781;14096403;16088712;17928217;20634036;20781773;22403254;23484804;26948216;27763609;28351543;30848592;30919174;33697671;33729126;34000902;35291259;37581441;38439720;42550208;45393404;48630496;48942360;51369542;51731467;54011835;55762025;1127228;1127975;1396265;2302191;2315119;3007889;3582562;3583270;3859297;4781527;5289544;6391379;6632959;6938727;6948312;10773989;11303237;11325191;12084881;12598727;13120231;13981669;14470391;16018105;16440135;17129651;17130078;18760275;21790813;21791006;23686986;23687157;24630169;25166795;26895768;27907550;29324587;30074782;31632156;31648839;31786032;34081255;34443027;34936815;35019470;35038531;35652178;38373948;38381666;40623764;40771442;42002064;42023766;47926519;51362094;824954;2743181;3030629;7419746;8519184;8520140;10111847;10373070;11446361;11711447;15984366;16368891;20861886;23457657;23459122;24500707;24503081;24874131;26973988;29925076;30351155;31492474;31511583;32074543;32926318;34703855;34730370;35299872;37119979;37125611;37754127;37886710;38295486;38317659;40248774;42091740;42418665;43948643;45676783;47966163;2971764;12253504;20090344;21621434;22214997;22761680;23038048;23418791;25485294;25776049;26821627;26893545;27071163;28313976;29002121;31501969;32131112;32542270;33421240;33711317;35412684;38023121;39358169;39370261;41064485;42880116;43476737;44161357;44200573;44537787;44999467;48854445;48859108;49190942;49261530;1640422;3385140;4191539;4600513;5992878;6311133;7586433;8249830;17575349;18374736;19371853;20166179;20772527;22310746;22713961;25574025;25880997;26162944;35263401;36125937;37641522;40523978;41821097;42232796;43313178;44076038;46955340;46955435;47735033;47928354;48609181;49394293;2396660;4429374;5807123;5853271;6053795;7186684;7505439;8696792;9030511;9587704;11206059;11962330;13195094;13229348;14302328;17874746;24248124;25681804;30387222;36007621;38109506;38339205;39938059;42971865;45494150;47530065;48459560;49057472;49437101;8793;488422;2330839;3563773;4127792;5434570;5468300;7513430;9184136;9187643;10925920;11082714;12359434;14403372;14823645;15016091;20473227;22546015;23512940;24196883;24581856;24771751;25530878;26465171;27791356;28470048;29126212;30704540;31937645;31937777;32344320;34779310;34868670;36444885;38691278;38697890;38700066;38912252;39191517;39972255;41707280;43100317;45092604;45200369;47705434;47836243;47921539;49449100;49483549;54312251;58228935;59659077;60485079;61492930;434062;4272199;10322807;10426145;10722742;10950187;10951717;10961511;11303159;12359415;12359671;13995042;13995318;14018191;15214367;15841029;15926524;16228861;16310761;17415202;17484829;23960307;24453097;25092034;25973057;26578638;26683884;27758029;27930818;30222511;32269954;32840443;33153169;33995757;34707552;34785966;36224962;37847914;39447897;40512287;41363934;44436333;45402021;45485416;46716526;48972010;50034696;51324139;52416183;54125350;55862052;60399526;61864919;233491;1820937;2476373;7534556;7890383;7891491;8540816;8596197;9395353;9827986;10208659;10309592;10619721;11691900;12318879;17638973;22945948;23652540;23909786;24457835;28064364;41324354;1046895;1047979;1599565;4190840;4738860;5419918;5468967;5469479;5504111;5789912;9417522;9828290;9903789;10106342;13861480;15448913;15449695;15451277;18927459;19283932;19593068;21819087;23390600;23972616;25272849;26486725;26696424;27767973;28272231;28291378;31383548;32454489;33613852;33614517;38725916;40872577;41343040;41569017;881474;1986999;4779346;6367361;10872756;12047942;13718120;13809299;14349233;16826486;17082002;17957633;18120252;20300752;21282256;24163714;25900277;26607051;28098746;28815815;29911638;29918784;31391112;34540148;35779811;36787195;37414013;38788059;43034962;44073815;44906745;45466333;46305461;46306552;48753157;50280893;54170215;55205713;57096767;1465176;1466160;2311853;3623831;4863224;6934833;15966702;16178268;18528789;18867037;20827153;21684784;21686728;21780565;26456133;27935006;28477397;29716479;30908900;32794924;35322079;39840748;39846574;39846843;40953494;41088748;41501829;42984866;45824384;48237523;49458530;50841565;50851618;51020923;51145187;52060363;53038867;55898029;57319999;57330318;1278305;5858905;8279909;8749941;8752259;10156553;11433216;16940039;17026387;17737230;19141163;19855957;24039013;25057996;25711283;29049567;31079400;32198559;32336884;32519223;34109955;34680975;34699863;35609512;36169834;37619629;38022436;38057056;38087708;38186299;38358272;39083538;39083715;41150972;42639770;43342884;44923594;45584042;48281263;48965519;48965973;49068631;53402601;1414170;1668154;2291900;6548470;7058329;8549662;10161016;14486289;16714998;18571829;18589823;18803034;21716194;23441844;25057778;25059321;25413836;25415069;26326352;28874518;30204628;31837205;32489068;34166837;34760059;35172048;35303931;39122492;40515801;44963734;45667615;47049684;47435943;48260857;49848015;49848385;50553834;51113072;53310406;53492856;1550515;2029231;2836432;4902854;5977868;8648290;12092871;12880986;12963242;12965995;16333912;17085959;17618977;19429723;21596081;22529990;26085808;30779565;36306255;37394961;39786004;40880223;43199138;47445633;49075647;2644069;4757526;5374782;6508144;6837000;7399462;7795830;13184599;17124944;19863947;21584459;22590715;23583975;24860175;27541811;27960998;28023883;28862494;32405569;32447686;32485326;32542222;33241735;33251448;34138671;41487900;41605536;42365385;46324066;46775065;46778716;4647626;6981486;7247802;7616424;9768097;10078348;10562309;15442242;18368349;23729164;25652056;26862204;27160003;32193631;32405494;36578122;38511223;42304326;44343853;44603063;44746838;44747214;48138468;48208618;48371251;48487945;51375555;51870492;51936892;51938548;52508492;6214125;7207475;10076340;14319723;16920714;20419645;23225816;23586417;27476111;28162727;28588852;32405310;34303802;35263182;36843218;37270839;39728562;39758982;39760813;40865349;41832418;42649764;43113963;43200361;43747598;43793476;45759408;46550266;47963791;51329109;52252667;52487603;424982;999928;1801124;5043513;6157787;11964691;16963312;19070652;484822;2063678;2705921;5282427;6305374;7392870;8583250;8913300;9533220;10710926;13122985;17344393;271918;1436787;4651192;7440236;7812934;9165271;10488182;12281605;16152702;18156469;19579975;29695286;31692383;32919472;33035183;33049996;354495;1256859;1654092;4761100;4761200;5038003;5748728;6127102;7058127;12518736;12520449;15919934;17717232;22732691;22761313;23111428;25097868;29500315;29516916;31273347;31610097;31627751;117850;682250;4027742;4176033;6165410;19365673;25106116;27346132;29414051;29899684;30520537;30556708;30680827;30846535;31375495;33730788;34506789;36691398;39422477;39642873;41249185;42551195;42586305;46246006;47863460;49117857;49642858;53387832;53399354;53400787;53440193;2802075;3098876;3803983;4126380;4311326;5039324;5824876;5825195;13813487;18747994;20033574;20998751;21308722;24435475;27939225;29167496;34085859;35373651;36344507;37018854;37956520;38539537;38801996;39089312;42203513;44757576;45688715;45760196;46183467;46183600;46351974;46679809;46752183;49006771;49030179;49952326;50279847;50707844;51038473;172015;801895;2763303;2933884;4767298;6866944;6868467;7870780;9646678;13805325;18679263;20622262;23073691;23074410;24398842;24787017;29556599;31955974;33111209;33116115;34843507;38254512;38561689;38765284;1278674;3243731;5550660;6614579;8339948;8340382;8340763;11055951;16616965;24004339;29537595;31173684;31235793;31302455;31302845;31443615;34353845;34455305;36258562;36407689;37093609;37439612;38116488;38408447;38578817;300860;497933;1902340;2426299;2426824;2799922;2800494;3225409;3638431;3741203;5119171;7242817;7918766;8478411;12560404;12687989;12969121;15846248;15874517;17475584;18023400;18536593;19701511;20957981;23642627;25016358;26354144;29260812;31138933;31892492;34468693;36895044;1651298;2788046;4368896;5034052;5034785;5543073;6403264;10046250;12379803;15750928;17094945;17262958;21861656;22480224;24366607;25488798;26161002;27545026;30126734;33236375;33708322;34572322;34841157;35012043;35181645;35182422;36624873;39614866;217491;4336993;4422740;4473876;4556883;5135587;10758669;11881738;12695324;13147374;13372044;19516074;22297568;22481814;22487545;23403817;25649146;26630801;26779209;26958169;30278788;33881229;829183;1071559;1107344;1110393;4056920;4057440;4103899;5466146;5594184;6792690;7200135;7226641;9395593;11774093;14171460;14485227;15440579;16758882;18423131;22457401;23509075;31232059;32045208;32879846;32881698;967918;3219539;5060946;6056211;8889089;9267437;9815359;10444126;11918877;11920393;12147007;12147478;26894771;32119385;32119611;34856287;5300398;6088380;7843369;9133133;9314541;9315203;9362724;14505613;15082412;20392580;24185952;26075530;28090901;230425;269577;2090115;2610394;2612273;2672584;3945939;4803924;4805460;8328339;8329328;9189923;10301609;11181093;11329335;16496377;17429927;17430053;17975760;17975993;18597241;22502612;26342375;30238484;2756267;3205089;5500779;5887684;5888059;6340972;6721657;7786780;10713610;10905753;11217033;13361801;14282805;15510203;19773027;23914491;28124442;31074204;723274;1543418;238380;441275;445253;154053;278193;110452;74279;189261;50536;1035;12680;70863;116899;158287;106877;157114;144569;136810;111584;41478;109524;38096;65808;77958;78231;2817;58121;31316;24226;20509;25092;10633;13003;6815;7205;7210;885;289;637;914;6406;595;711;3921;285;515;826;764;564;295;941;2769;669;2196;2417;2974;3467;7028;1314;8117;7203;1443;585;4664;643;6527;949;17985;694;16984;169;1112;2284;4001;2553;625;1269;529;2699;1103;343;1248;1112;1586;412;411;2675;1608;1456;1643;2560;1106;921;922;816;745;1529;8989;4002;384;648;2361;28042;1658;2265;546;3949;854;513;697;1192;254;242;2486;354;774;215;582;592;193;633;643;1713;324;569;682;694;283;272;518;2613;4599;5154;5045;513;817;242;806;599;973;1301;396;1209;3544;438;1031;1314;626;534;893;2431;2020;1645;7440;10056;5372;505;13884;578;2270;9305;276;724;1871;550;1906;506;8763;1550;2037;305;2534;998;5121;1109;438;290;704;856;3190;593;1941;4057;1582;1410;780;493;1573;12198;12593;5298;2840;5032;4538;2688;1715;45490;105095;13031;4483;1859;71854;72734;18714;953;2402;1787;1013;1902;7192;2278;1060;1954;1039;3714;2828;3628;89171;6190;3439;44699;14184;20079;3343;2386;1582;10339;12065;1939;5027;17710;1777;588;1447;444;10247;8967;1224;1127;12683;4021;16586;92791;5903;62043;3984;691;2402;1038;1465;3407;1139;1835;100232;19282;22909;68925;10098;930;1837;60899;14003;6322;2673;10288;145608;32944;12802;4024;6636;502;1973;1596;1595;2672;5005;432;51502;2956;3648;963;3424;1596;4315;1054;25339;932;857;1455;1122;1820;1819;1465	+;+;+;+;+;+;+;+;+;+;+;+;+;+;+;+;+;+;+;+;+;+;+;+;+;+;+;+;+;+;+;+;+;+;+;+;+;+;+;+;+;+;+;-;-;-;-;-;-;-;-;-;-;-;-;-;-;-;-;-;-;-;-;-;-;-;-;-;-;-;-;-;-;-;-;-;-;-;-;-;-;-;-;-;-;-;-;-;-;-;-;-;-;-;-;-;-;-;-;-;-;-;-;-;-;-;-;-;-;-;-;-;-;-;-;-;-;-;-;-;-;-;-;-;-;-;-;-;-;-;-;-;-;-;-;-;-;-;-;-;-;-;-;-;-;-;+;+;+;+;+;+;+;+;+;+;+;+;+;+;+;+;+;+;+;+;+;+;+;+;+;+;+;+;+;+;+;+;+;+;+;+;+;+;+;+;+;+;+;+;+;+;+;-;-;-;-;-;-;-;-;-;-;-;-;-;-;-;-;-;-;-;-;-;-;-;-;-;-;-;-;-;-;-;-;-;-;-;-;+;+;+;+;+;+;+;+;+;+;+;+;+;+;+;+;+;+;+;+;+;+;+;+;+;+;+;+;+;+;+;+;+;+;+;+;+;+;+;+;+;+;+;+;+;+;+;+;+;+;+;+;+;+;+;-;-;-;-;-;-;-;-;-;-;-;-;-;-;-;-;-;-;-;-;-;-;-;-;-;-;-;-;-;-;-;-;-;-;-;-;-;-;-;-;+;+;+;+;+;+;+;+;+;+;+;+;+;+;+;+;+;+;+;+;+;+;+;+;+;+;+;+;+;+;+;+;+;+;+;+;+;+;+;+;+;+;+;+;+;+;+;+;+;+;+;+;+;+;+;+;+;+;+;+;+;+;+;+;+;+;+;-;-;-;-;-;-;-;-;-;-;-;-;-;-;-;-;-;-;-;-;-;-;-;-;-;-;-;-;-;+;+;+;+;+;+;+;+;+;+;+;+;+;+;+;+;+;+;+;+;+;+;+;+;+;+;+;+;+;+;+;+;+;+;+;+;+;+;+;+;+;+;+;+;+;+;+;+;+;+;+;+;+;+;-;-;-;-;-;-;-;-;-;-;-;-;-;-;-;-;-;-;-;-;-;-;-;-;-;-;-;-;-;-;-;-;-;-;-;-;-;-;-;-;-;-;-;-;-;-;-;-;-;-;-;-;-;+;+;+;+;+;+;+;+;+;+;+;+;+;+;+;+;+;+;+;+;+;+;-;-;-;-;-;-;-;-;-;-;-;-;-;-;-;-;-;-;-;-;-;-;-;-;-;-;-;-;-;-;-;-;-;-;-;-;-;-;-;-;-;-;-;-;-;-;-;-;-;-;-;-;-;-;-;-;-;-;-;-;-;-;-;-;-;-;-;-;-;-;-;-;-;-;-;-;-;+;+;+;+;+;+;+;+;+;+;+;+;+;+;+;+;+;+;+;+;+;+;+;+;+;+;+;+;+;+;+;+;+;+;+;+;+;+;+;+;+;+;+;+;+;+;+;+;+;+;+;+;+;+;+;+;+;+;+;+;+;+;+;+;+;+;+;+;+;+;+;+;+;+;+;+;+;+;+;+;+;+;+;-;-;-;-;-;-;-;-;-;-;-;-;-;-;-;-;-;-;-;-;-;-;-;-;-;-;-;-;-;-;-;-;-;-;-;-;-;-;-;-;-;-;-;-;-;-;-;-;-;-;-;-;-;-;-;-;-;-;-;-;-;-;-;-;-;+;+;+;+;+;+;+;+;+;+;+;+;+;+;+;+;+;+;+;+;+;+;+;+;+;+;+;+;+;+;+;+;+;+;+;+;+;+;+;+;+;+;+;+;+;+;+;+;+;+;+;+;+;+;+;+;+;+;+;+;+;+;-;-;-;-;-;-;-;-;-;-;-;-;-;-;-;-;-;-;-;-;-;-;-;-;-;-;-;-;-;-;-;-;+;+;+;+;+;+;+;+;-;-;-;-;-;-;-;-;-;-;-;-;+;+;+;+;+;+;+;+;+;+;+;+;+;+;+;+;-;-;-;-;-;-;-;-;-;-;-;-;-;-;-;-;-;-;-;-;-;-;-;-;-;-;-;-;-;-;-;-;-;-;-;-;-;-;-;-;-;-;-;-;-;-;-;-;-;-;-;-;-;+;+;+;+;+;+;+;+;+;+;+;+;+;+;+;+;+;+;+;+;+;+;+;+;+;+;+;+;+;+;+;+;+;+;+;+;+;+;+;+;+;+;+;+;+;+;+;+;+;+;+;+;+;+;+;+;+;+;+;+;+;+;+;-;-;-;-;-;-;-;-;-;-;-;-;-;-;-;-;-;-;-;-;-;-;-;-;-;-;-;-;-;-;-;-;-;-;-;-;-;-;-;-;-;-;-;-;-;-;-;-;-;-;-;-;-;-;-;-;-;+;+;+;+;+;+;+;+;+;+;+;+;+;+;+;+;+;+;+;+;+;+;+;+;+;+;+;+;-;-;-;-;-;-;-;-;-;-;-;-;-;-;-;-;-;-;-;-;-;-;+;+;+;+;+;+;+;+;+;+;+;+;+;+;+;+;+;+;+;+;+;+;+;+;+;+;+;+;+;+;+;+;+;+;+;+;+;+;+;+;+;-;-;-;-;-;-;-;-;-;-;-;-;-;+;+;+;+;+;+;+;+;+;+;+;+;+;+;+;+;+;+;+;+;+;+;+;+;-;-;-;-;-;-;-;-;-;-;-;-;-;-;-;-;-;-;+;+;-;+;+;-;+;+;-;-;+;-;-;-;+;-;-;-;-;+;+;+;+;+;-;+;-;-;+;+;-;-;-;-;-;-;-;-;+;+;+;+;-;-;-;-;-;-;-;-;-;+;-;-;-;+;+;+;+;+;-;+;-;+;-;+;+;+;-;-;+;-;-;+;-;-;-;+;+;-;-;+;+;+;+;+;-;+;-;+;-;-;+;-;-;-;+;-;-;-;-;-;-;-;+;+;+;+;-;-;+;+;+;-;-;-;-;-;+;+;-;+;+;+;+;-;-;+;+;-;-;-;+;+;+;-;+;+;+;-;+;-;-;+;+;-;-;-;-;-;-;-;+;+;+;-;+;+;-;+;+;-;-;+;+;-;-;-;+;+;+;+;-;-;+;+;+;-;-;-;-;+;+;-;+;-;+;+;+;+;-;-;+;-;+;+;+;-;-;+;+;+;-;-;-;-;-;+;-;+;+;-;-;+;+;+;+;-;+;-;+;-;+;+;+;+;+;-;+;+;+;-;+;+;+;-;-;-;+;+;+;+;-;-;-;-;-;-;+;+;+;-;+;-;+;-;-;-;+;+;-;-;+;-;-;+;-;+;+;+;-;-;-;+;-;-;+;+;-;+;-;-;+;-;-;-;-;+;+;+;-;+;+;+;-	991431	939379.49	1428150.52	1581640.76	1669552.65	1792364.08	1286492.29	1627071.34	1325731.96	1211240.73	1236160.30	1097390.48	1247400.72	525080.10	915213.05	937146.71	925397.55	921716.59	872040.79	754115.80	777923.30	678536.24	493155.09	1148015.15	1233230.96	947337.51	901941.19
NotFur1_GapFilledScaffold_694_81701:L2:LINE	CM025008.1;CM025008.1;CM025008.1;CM025008.1;CM025008.1;CM025008.1;CM025008.1;CM025008.1;CM025008.1;CM025008.1;CM025008.1;CM025008.1;CM025008.1;CM025008.1;CM025008.1;CM025008.1;CM025008.1;CM025008.1;CM025008.1;CM025008.1;CM025008.1;CM025008.1;CM025008.1;CM025008.1;CM025008.1;CM025008.1;CM025008.1;CM025008.1;CM025008.1;CM025008.1;CM025008.1;CM025008.1;CM025008.1;CM025008.1;CM025008.1;CM025008.1;CM025008.1;CM025008.1;CM025008.1;CM025008.1;CM025008.1;CM025008.1;CM025008.1;CM025008.1;CM025008.1;CM025008.1;CM025008.1;CM025008.1;CM025008.1;CM025008.1;CM025008.1;CM025008.1;CM025008.1;CM025008.1;CM025008.1;CM025008.1;CM025008.1;CM025008.1;CM025008.1;CM025008.1;CM025008.1;CM025008.1;CM025008.1;CM025008.1;CM025008.1;CM025008.1;CM025008.1;CM025008.1;CM025008.1;CM025008.1;CM025008.1;CM025008.1;CM025008.1;CM025008.1;CM025008.1;CM025008.1;CM025008.1;CM025008.1;CM025008.1;CM025008.1;CM025008.1;CM025008.1;CM025008.1;CM025008.1;CM025008.1;CM025008.1;CM025008.1;CM025008.1;CM025008.1;CM025008.1;CM025008.1;CM025008.1;CM025008.1;CM025008.1;CM025008.1;CM025008.1;CM025008.1;CM025008.1;CM025008.1;CM025008.1;CM025008.1;CM025008.1;CM025008.1;CM025008.1;CM025008.1;CM025008.1;CM025008.1;CM025008.1;CM025008.1;CM025008.1;CM025008.1;CM025008.1;CM025008.1;CM025008.1;CM025008.1;CM025008.1;CM025008.1;CM025008.1;CM025008.1;CM025008.1;CM025008.1;CM025008.1;CM025008.1;CM025008.1;CM025008.1;CM025008.1;CM025008.1;CM025008.1;CM025008.1;CM025008.1;CM025008.1;CM025008.1;CM025008.1;CM025008.1;CM025008.1;CM025008.1;CM025008.1;CM025008.1;CM025008.1;CM025008.1;CM025008.1;CM025008.1;CM025008.1;CM025008.1;CM025008.1;CM025008.1;CM025008.1;CM025008.1;CM025008.1;CM025008.1;CM025008.1;CM025008.1;CM025008.1;CM025008.1;CM025008.1;CM025008.1;CM025008.1;CM025008.1;CM025008.1;CM025008.1;CM025008.1;CM025008.1;CM025008.1;CM025008.1;CM025008.1;CM025008.1;CM025008.1;CM025008.1;CM025008.1;CM025008.1;CM025008.1;CM025008.1;CM025008.1;CM025008.1;CM025008.1;CM025008.1;CM025008.1;CM025008.1;CM025008.1;CM025008.1;CM025008.1;CM025008.1;CM025008.1;CM025008.1;CM025008.1;CM025008.1;CM025008.1;CM025008.1;CM025008.1;CM025008.1;CM025008.1;CM025008.1;CM025008.1;CM025008.1;CM025008.1;CM025008.1;CM025008.1;CM025008.1;CM025008.1;CM025008.1;CM025008.1;CM025008.1;CM025008.1;CM025008.1;CM025008.1;CM025008.1;CM025008.1;CM025008.1;CM025008.1;CM025008.1;CM025008.1;CM025008.1;CM025008.1;CM025008.1;CM025008.1;CM025008.1;CM025008.1;CM025008.1;CM025008.1;CM025008.1;CM025008.1;CM025008.1;CM025008.1;CM025009.1;CM025009.1;CM025009.1;CM025009.1;CM025009.1;CM025009.1;CM025009.1;CM025009.1;CM025009.1;CM025009.1;CM025009.1;CM025009.1;CM025009.1;CM025009.1;CM025009.1;CM025009.1;CM025009.1;CM025009.1;CM025009.1;CM025009.1;CM025009.1;CM025009.1;CM025009.1;CM025009.1;CM025009.1;CM025009.1;CM025009.1;CM025009.1;CM025009.1;CM025009.1;CM025009.1;CM025009.1;CM025009.1;CM025009.1;CM025009.1;CM025009.1;CM025009.1;CM025009.1;CM025009.1;CM025009.1;CM025009.1;CM025009.1;CM025009.1;CM025009.1;CM025009.1;CM025009.1;CM025009.1;CM025009.1;CM025009.1;CM025009.1;CM025009.1;CM025009.1;CM025009.1;CM025009.1;CM025009.1;CM025009.1;CM025009.1;CM025009.1;CM025009.1;CM025009.1;CM025009.1;CM025009.1;CM025009.1;CM025009.1;CM025009.1;CM025009.1;CM025009.1;CM025009.1;CM025009.1;CM025009.1;CM025009.1;CM025009.1;CM025009.1;CM025009.1;CM025009.1;CM025009.1;CM025009.1;CM025009.1;CM025009.1;CM025009.1;CM025009.1;CM025009.1;CM025009.1;CM025009.1;CM025009.1;CM025009.1;CM025009.1;CM025009.1;CM025009.1;CM025009.1;CM025009.1;CM025009.1;CM025009.1;CM025009.1;CM025009.1;CM025009.1;CM025009.1;CM025009.1;CM025009.1;CM025009.1;CM025009.1;CM025009.1;CM025009.1;CM025009.1;CM025009.1;CM025009.1;CM025009.1;CM025009.1;CM025009.1;CM025009.1;CM025009.1;CM025009.1;CM025009.1;CM025009.1;CM025009.1;CM025009.1;CM025009.1;CM025009.1;CM025009.1;CM025009.1;CM025009.1;CM025009.1;CM025009.1;CM025009.1;CM025009.1;CM025009.1;CM025009.1;CM025009.1;CM025009.1;CM025009.1;CM025009.1;CM025009.1;CM025009.1;CM025009.1;CM025009.1;CM025009.1;CM025009.1;CM025009.1;CM025009.1;CM025009.1;CM025009.1;CM025009.1;CM025009.1;CM025009.1;CM025009.1;CM025009.1;CM025009.1;CM025009.1;CM025009.1;CM025009.1;CM025009.1;CM025009.1;CM025009.1;CM025009.1;CM025009.1;CM025009.1;CM025009.1;CM025009.1;CM025009.1;CM025009.1;CM025009.1;CM025009.1;CM025009.1;CM025009.1;CM025009.1;CM025009.1;CM025009.1;CM025009.1;CM025009.1;CM025009.1;CM025009.1;CM025009.1;CM025009.1;CM025009.1;CM025009.1;CM025009.1;CM025009.1;CM025009.1;CM025009.1;CM025009.1;CM025009.1;CM025009.1;CM025009.1;CM025009.1;CM025009.1;CM025009.1;CM025009.1;CM025009.1;CM025009.1;CM025009.1;CM025009.1;CM025009.1;CM025009.1;CM025009.1;CM025009.1;CM025009.1;CM025009.1;CM025009.1;CM025009.1;CM025009.1;CM025009.1;CM025009.1;CM025009.1;CM025009.1;CM025009.1;CM025009.1;CM025009.1;CM025009.1;CM025009.1;CM025009.1;CM025009.1;CM025009.1;CM025009.1;CM025009.1;CM025009.1;CM025009.1;CM025009.1;CM025009.1;CM025009.1;CM025009.1;CM025009.1;CM025009.1;CM025009.1;CM025009.1;CM025009.1;CM025009.1;CM025009.1;CM025009.1;CM025009.1;CM025009.1;CM025009.1;CM025009.1;CM025009.1;CM025009.1;CM025009.1;CM025009.1;CM025010.1;CM025010.1;CM025010.1;CM025010.1;CM025010.1;CM025010.1;CM025010.1;CM025010.1;CM025010.1;CM025010.1;CM025010.1;CM025010.1;CM025010.1;CM025010.1;CM025010.1;CM025010.1;CM025010.1;CM025010.1;CM025010.1;CM025010.1;CM025010.1;CM025010.1;CM025010.1;CM025010.1;CM025010.1;CM025010.1;CM025010.1;CM025010.1;CM025010.1;CM025010.1;CM025010.1;CM025010.1;CM025010.1;CM025010.1;CM025010.1;CM025010.1;CM025010.1;CM025010.1;CM025010.1;CM025010.1;CM025010.1;CM025010.1;CM025010.1;CM025010.1;CM025010.1;CM025010.1;CM025010.1;CM025010.1;CM025010.1;CM025010.1;CM025010.1;CM025010.1;CM025010.1;CM025010.1;CM025010.1;CM025010.1;CM025010.1;CM025010.1;CM025010.1;CM025010.1;CM025010.1;CM025010.1;CM025010.1;CM025010.1;CM025010.1;CM025010.1;CM025010.1;CM025010.1;CM025010.1;CM025010.1;CM025010.1;CM025010.1;CM025010.1;CM025010.1;CM025010.1;CM025010.1;CM025010.1;CM025010.1;CM025010.1;CM025010.1;CM025010.1;CM025010.1;CM025010.1;CM025010.1;CM025010.1;CM025010.1;CM025010.1;CM025010.1;CM025010.1;CM025010.1;CM025010.1;CM025010.1;CM025010.1;CM025010.1;CM025010.1;CM025010.1;CM025010.1;CM025010.1;CM025010.1;CM025010.1;CM025010.1;CM025010.1;CM025010.1;CM025010.1;CM025010.1;CM025010.1;CM025010.1;CM025010.1;CM025010.1;CM025010.1;CM025010.1;CM025010.1;CM025010.1;CM025010.1;CM025010.1;CM025010.1;CM025010.1;CM025010.1;CM025010.1;CM025010.1;CM025010.1;CM025010.1;CM025010.1;CM025010.1;CM025010.1;CM025010.1;CM025010.1;CM025010.1;CM025010.1;CM025010.1;CM025010.1;CM025010.1;CM025010.1;CM025010.1;CM025010.1;CM025010.1;CM025010.1;CM025010.1;CM025010.1;CM025010.1;CM025010.1;CM025010.1;CM025010.1;CM025010.1;CM025010.1;CM025010.1;CM025010.1;CM025010.1;CM025010.1;CM025010.1;CM025010.1;CM025010.1;CM025010.1;CM025010.1;CM025010.1;CM025010.1;CM025010.1;CM025010.1;CM025010.1;CM025010.1;CM025010.1;CM025010.1;CM025010.1;CM025010.1;CM025010.1;CM025010.1;CM025010.1;CM025010.1;CM025010.1;CM025010.1;CM025010.1;CM025010.1;CM025011.1;CM025011.1;CM025011.1;CM025011.1;CM025011.1;CM025011.1;CM025011.1;CM025011.1;CM025011.1;CM025011.1;CM025011.1;CM025011.1;CM025011.1;CM025011.1;CM025011.1;CM025011.1;CM025011.1;CM025011.1;CM025011.1;CM025011.1;CM025011.1;CM025011.1;CM025011.1;CM025011.1;CM025011.1;CM025011.1;CM025011.1;CM025011.1;CM025011.1;CM025011.1;CM025011.1;CM025011.1;CM025011.1;CM025011.1;CM025011.1;CM025011.1;CM025011.1;CM025011.1;CM025011.1;CM025011.1;CM025011.1;CM025011.1;CM025011.1;CM025011.1;CM025011.1;CM025011.1;CM025011.1;CM025011.1;CM025011.1;CM025011.1;CM025011.1;CM025011.1;CM025011.1;CM025011.1;CM025011.1;CM025011.1;CM025011.1;CM025011.1;CM025011.1;CM025011.1;CM025011.1;CM025011.1;CM025011.1;CM025011.1;CM025011.1;CM025011.1;CM025011.1;CM025011.1;CM025011.1;CM025011.1;CM025011.1;CM025011.1;CM025011.1;CM025011.1;CM025011.1;CM025011.1;CM025011.1;CM025011.1;CM025011.1;CM025011.1;CM025011.1;CM025011.1;CM025011.1;CM025011.1;CM025011.1;CM025011.1;CM025011.1;CM025011.1;CM025011.1;CM025011.1;CM025011.1;CM025011.1;CM025011.1;CM025011.1;CM025011.1;CM025011.1;CM025011.1;CM025011.1;CM025011.1;CM025011.1;CM025011.1;CM025011.1;CM025011.1;CM025011.1;CM025011.1;CM025011.1;CM025011.1;CM025011.1;CM025011.1;CM025011.1;CM025011.1;CM025011.1;CM025011.1;CM025011.1;CM025011.1;CM025011.1;CM025011.1;CM025011.1;CM025011.1;CM025011.1;CM025011.1;CM025011.1;CM025011.1;CM025011.1;CM025011.1;CM025011.1;CM025011.1;CM025011.1;CM025011.1;CM025011.1;CM025011.1;CM025011.1;CM025011.1;CM025011.1;CM025011.1;CM025011.1;CM025011.1;CM025011.1;CM025011.1;CM025011.1;CM025011.1;CM025011.1;CM025011.1;CM025011.1;CM025011.1;CM025011.1;CM025011.1;CM025011.1;CM025012.1;CM025012.1;CM025012.1;CM025012.1;CM025012.1;CM025012.1;CM025012.1;CM025012.1;CM025012.1;CM025012.1;CM025012.1;CM025012.1;CM025012.1;CM025012.1;CM025012.1;CM025012.1;CM025012.1;CM025012.1;CM025012.1;CM025012.1;CM025012.1;CM025012.1;CM025012.1;CM025012.1;CM025012.1;CM025012.1;CM025012.1;CM025012.1;CM025012.1;CM025012.1;CM025012.1;CM025012.1;CM025012.1;CM025012.1;CM025012.1;CM025012.1;CM025012.1;CM025012.1;CM025012.1;CM025012.1;CM025012.1;CM025012.1;CM025012.1;CM025012.1;CM025012.1;CM025012.1;CM025012.1;CM025012.1;CM025012.1;CM025012.1;CM025012.1;CM025012.1;CM025012.1;CM025012.1;CM025012.1;CM025012.1;CM025012.1;CM025012.1;CM025012.1;CM025012.1;CM025012.1;CM025012.1;CM025012.1;CM025012.1;CM025012.1;CM025012.1;CM025012.1;CM025012.1;CM025012.1;CM025012.1;CM025012.1;CM025012.1;CM025012.1;CM025012.1;CM025012.1;CM025012.1;CM025012.1;CM025012.1;CM025012.1;CM025012.1;CM025012.1;CM025012.1;CM025012.1;CM025012.1;CM025012.1;CM025012.1;CM025012.1;CM025012.1;CM025012.1;CM025012.1;CM025012.1;CM025012.1;CM025012.1;CM025012.1;CM025012.1;CM025012.1;CM025012.1;CM025012.1;CM025012.1;CM025012.1;CM025012.1;CM025012.1;CM025012.1;CM025012.1;CM025012.1;CM025012.1;CM025012.1;CM025012.1;CM025012.1;CM025012.1;CM025012.1;CM025012.1;CM025012.1;CM025012.1;CM025012.1;CM025012.1;CM025012.1;CM025012.1;CM025012.1;CM025012.1;CM025012.1;CM025012.1;CM025012.1;CM025012.1;CM025012.1;CM025012.1;CM025012.1;CM025012.1;CM025012.1;CM025012.1;CM025012.1;CM025012.1;CM025012.1;CM025012.1;CM025012.1;CM025012.1;CM025012.1;CM025012.1;CM025012.1;CM025012.1;CM025012.1;CM025012.1;CM025012.1;CM025012.1;CM025012.1;CM025013.1;CM025013.1;CM025013.1;CM025013.1;CM025013.1;CM025013.1;CM025013.1;CM025013.1;CM025013.1;CM025013.1;CM025013.1;CM025013.1;CM025013.1;CM025013.1;CM025013.1;CM025013.1;CM025013.1;CM025013.1;CM025013.1;CM025013.1;CM025013.1;CM025013.1;CM025013.1;CM025013.1;CM025013.1;CM025013.1;CM025013.1;CM025013.1;CM025013.1;CM025013.1;CM025013.1;CM025013.1;CM025013.1;CM025013.1;CM025013.1;CM025013.1;CM025013.1;CM025013.1;CM025013.1;CM025013.1;CM025013.1;CM025013.1;CM025013.1;CM025013.1;CM025013.1;CM025013.1;CM025013.1;CM025013.1;CM025013.1;CM025013.1;CM025013.1;CM025013.1;CM025013.1;CM025013.1;CM025013.1;CM025013.1;CM025013.1;CM025013.1;CM025013.1;CM025013.1;CM025013.1;CM025013.1;CM025013.1;CM025013.1;CM025013.1;CM025013.1;CM025013.1;CM025013.1;CM025013.1;CM025013.1;CM025013.1;CM025013.1;CM025013.1;CM025013.1;CM025013.1;CM025013.1;CM025013.1;CM025013.1;CM025013.1;CM025013.1;CM025013.1;CM025013.1;CM025013.1;CM025013.1;CM025013.1;CM025013.1;CM025013.1;CM025013.1;CM025013.1;CM025013.1;CM025013.1;CM025013.1;CM025013.1;CM025013.1;CM025013.1;CM025013.1;CM025013.1;CM025013.1;CM025013.1;CM025013.1;CM025013.1;CM025013.1;CM025013.1;CM025013.1;CM025013.1;CM025013.1;CM025013.1;CM025013.1;CM025013.1;CM025013.1;CM025013.1;CM025013.1;CM025013.1;CM025013.1;CM025013.1;CM025013.1;CM025013.1;CM025013.1;CM025013.1;CM025013.1;CM025013.1;CM025013.1;CM025013.1;CM025013.1;CM025013.1;CM025013.1;CM025013.1;CM025013.1;CM025013.1;CM025013.1;CM025013.1;CM025013.1;CM025013.1;CM025013.1;CM025013.1;CM025013.1;CM025013.1;CM025013.1;CM025013.1;CM025013.1;CM025013.1;CM025013.1;CM025013.1;CM025013.1;CM025013.1;CM025013.1;CM025013.1;CM025013.1;CM025013.1;CM025013.1;CM025013.1;CM025013.1;CM025013.1;CM025013.1;CM025013.1;CM025013.1;CM025013.1;CM025013.1;CM025013.1;CM025013.1;CM025013.1;CM025013.1;CM025013.1;CM025013.1;CM025013.1;CM025013.1;CM025013.1;CM025013.1;CM025013.1;CM025013.1;CM025013.1;CM025013.1;CM025013.1;CM025013.1;CM025013.1;CM025013.1;CM025013.1;CM025013.1;CM025013.1;CM025013.1;CM025013.1;CM025013.1;CM025013.1;CM025013.1;CM025013.1;CM025013.1;CM025013.1;CM025013.1;CM025013.1;CM025013.1;CM025013.1;CM025013.1;CM025013.1;CM025013.1;CM025013.1;CM025013.1;CM025013.1;CM025013.1;CM025013.1;CM025013.1;CM025013.1;CM025013.1;CM025013.1;CM025013.1;CM025013.1;CM025013.1;CM025013.1;CM025013.1;CM025013.1;CM025013.1;CM025013.1;CM025013.1;CM025013.1;CM025013.1;CM025013.1;CM025013.1;CM025013.1;CM025013.1;CM025013.1;CM025013.1;CM025013.1;CM025013.1;CM025014.1;CM025014.1;CM025014.1;CM025014.1;CM025014.1;CM025014.1;CM025014.1;CM025014.1;CM025014.1;CM025014.1;CM025014.1;CM025014.1;CM025014.1;CM025014.1;CM025014.1;CM025014.1;CM025014.1;CM025014.1;CM025014.1;CM025014.1;CM025014.1;CM025014.1;CM025014.1;CM025014.1;CM025014.1;CM025014.1;CM025014.1;CM025014.1;CM025014.1;CM025014.1;CM025014.1;CM025014.1;CM025014.1;CM025014.1;CM025014.1;CM025014.1;CM025014.1;CM025014.1;CM025014.1;CM025014.1;CM025014.1;CM025014.1;CM025014.1;CM025014.1;CM025014.1;CM025014.1;CM025014.1;CM025014.1;CM025014.1;CM025014.1;CM025014.1;CM025014.1;CM025014.1;CM025014.1;CM025014.1;CM025014.1;CM025014.1;CM025014.1;CM025014.1;CM025014.1;CM025014.1;CM025014.1;CM025014.1;CM025014.1;CM025014.1;CM025014.1;CM025014.1;CM025014.1;CM025014.1;CM025014.1;CM025014.1;CM025014.1;CM025014.1;CM025014.1;CM025014.1;CM025014.1;CM025014.1;CM025014.1;CM025014.1;CM025014.1;CM025014.1;CM025014.1;CM025014.1;CM025014.1;CM025014.1;CM025014.1;CM025014.1;CM025014.1;CM025014.1;CM025014.1;CM025014.1;CM025014.1;CM025014.1;CM025014.1;CM025014.1;CM025014.1;CM025014.1;CM025014.1;CM025014.1;CM025014.1;CM025014.1;CM025014.1;CM025014.1;CM025014.1;CM025014.1;CM025015.1;CM025015.1;CM025015.1;CM025015.1;CM025015.1;CM025015.1;CM025015.1;CM025015.1;CM025015.1;CM025015.1;CM025015.1;CM025015.1;CM025015.1;CM025015.1;CM025015.1;CM025015.1;CM025015.1;CM025015.1;CM025015.1;CM025015.1;CM025015.1;CM025015.1;CM025015.1;CM025015.1;CM025015.1;CM025015.1;CM025015.1;CM025015.1;CM025015.1;CM025015.1;CM025015.1;CM025015.1;CM025015.1;CM025015.1;CM025015.1;CM025015.1;CM025015.1;CM025015.1;CM025015.1;CM025015.1;CM025015.1;CM025015.1;CM025015.1;CM025015.1;CM025015.1;CM025015.1;CM025015.1;CM025015.1;CM025015.1;CM025015.1;CM025015.1;CM025015.1;CM025015.1;CM025015.1;CM025015.1;CM025015.1;CM025015.1;CM025015.1;CM025015.1;CM025015.1;CM025015.1;CM025015.1;CM025015.1;CM025015.1;CM025015.1;CM025015.1;CM025015.1;CM025015.1;CM025015.1;CM025015.1;CM025015.1;CM025015.1;CM025015.1;CM025015.1;CM025015.1;CM025015.1;CM025015.1;CM025015.1;CM025015.1;CM025015.1;CM025015.1;CM025015.1;CM025015.1;CM025015.1;CM025015.1;CM025015.1;CM025015.1;CM025015.1;CM025015.1;CM025015.1;CM025015.1;CM025015.1;CM025015.1;CM025015.1;CM025015.1;CM025015.1;CM025015.1;CM025015.1;CM025015.1;CM025015.1;CM025015.1;CM025015.1;CM025015.1;CM025015.1;CM025015.1;CM025015.1;CM025015.1;CM025015.1;CM025015.1;CM025015.1;CM025015.1;CM025015.1;CM025015.1;CM025015.1;CM025015.1;CM025015.1;CM025015.1;CM025015.1;CM025015.1;CM025015.1;CM025015.1;CM025015.1;CM025015.1;CM025015.1;CM025015.1;CM025015.1;CM025015.1;CM025015.1;CM025015.1;CM025015.1;CM025015.1;CM025015.1;CM025015.1;CM025015.1;CM025015.1;CM025015.1;CM025015.1;CM025015.1;CM025015.1;CM025015.1;CM025015.1;CM025015.1;CM025015.1;CM025015.1;CM025015.1;CM025015.1;CM025015.1;CM025015.1;CM025015.1;CM025015.1;CM025015.1;CM025015.1;CM025015.1;CM025015.1;CM025015.1;CM025015.1;CM025015.1;CM025015.1;CM025015.1;CM025015.1;CM025015.1;CM025015.1;CM025015.1;CM025015.1;CM025015.1;CM025015.1;CM025015.1;CM025015.1;CM025015.1;CM025015.1;CM025015.1;CM025015.1;CM025015.1;CM025015.1;CM025015.1;CM025015.1;CM025015.1;CM025015.1;CM025015.1;CM025015.1;CM025015.1;CM025015.1;CM025015.1;CM025015.1;CM025015.1;CM025015.1;CM025016.1;CM025016.1;CM025016.1;CM025016.1;CM025016.1;CM025016.1;CM025016.1;CM025016.1;CM025016.1;CM025016.1;CM025016.1;CM025016.1;CM025016.1;CM025016.1;CM025016.1;CM025016.1;CM025016.1;CM025016.1;CM025016.1;CM025016.1;CM025016.1;CM025016.1;CM025016.1;CM025016.1;CM025016.1;CM025016.1;CM025016.1;CM025016.1;CM025016.1;CM025016.1;CM025016.1;CM025016.1;CM025016.1;CM025016.1;CM025016.1;CM025016.1;CM025016.1;CM025016.1;CM025016.1;CM025016.1;CM025016.1;CM025016.1;CM025016.1;CM025016.1;CM025016.1;CM025016.1;CM025016.1;CM025016.1;CM025016.1;CM025016.1;CM025016.1;CM025016.1;CM025016.1;CM025016.1;CM025016.1;CM025016.1;CM025016.1;CM025016.1;CM025016.1;CM025016.1;CM025016.1;CM025016.1;CM025016.1;CM025016.1;CM025016.1;CM025016.1;CM025016.1;CM025016.1;CM025016.1;CM025016.1;CM025016.1;CM025016.1;CM025016.1;CM025016.1;CM025016.1;CM025016.1;CM025016.1;CM025016.1;CM025016.1;CM025016.1;CM025016.1;CM025016.1;CM025016.1;CM025016.1;CM025016.1;CM025016.1;CM025016.1;CM025016.1;CM025016.1;CM025016.1;CM025016.1;CM025016.1;CM025016.1;CM025016.1;CM025016.1;CM025016.1;CM025016.1;CM025016.1;CM025016.1;CM025016.1;CM025016.1;CM025016.1;CM025016.1;CM025016.1;CM025016.1;CM025016.1;CM025016.1;CM025016.1;CM025016.1;CM025016.1;CM025016.1;CM025016.1;CM025016.1;CM025016.1;CM025016.1;CM025016.1;CM025016.1;CM025016.1;CM025016.1;CM025016.1;CM025016.1;CM025016.1;CM025016.1;CM025016.1;CM025016.1;CM025016.1;CM025016.1;CM025016.1;CM025016.1;CM025016.1;CM025016.1;CM025016.1;CM025016.1;CM025016.1;CM025016.1;CM025016.1;CM025016.1;CM025016.1;CM025016.1;CM025016.1;CM025016.1;CM025016.1;CM025016.1;CM025016.1;CM025016.1;CM025016.1;CM025016.1;CM025016.1;CM025016.1;CM025016.1;CM025016.1;CM025016.1;CM025016.1;CM025016.1;CM025016.1;CM025016.1;CM025016.1;CM025016.1;CM025016.1;CM025016.1;CM025016.1;CM025016.1;CM025016.1;CM025016.1;CM025016.1;CM025016.1;CM025016.1;CM025016.1;CM025016.1;CM025016.1;CM025016.1;CM025016.1;CM025017.1;CM025017.1;CM025017.1;CM025017.1;CM025017.1;CM025017.1;CM025017.1;CM025017.1;CM025017.1;CM025017.1;CM025017.1;CM025017.1;CM025017.1;CM025017.1;CM025017.1;CM025017.1;CM025017.1;CM025017.1;CM025017.1;CM025017.1;CM025017.1;CM025017.1;CM025017.1;CM025017.1;CM025017.1;CM025017.1;CM025017.1;CM025017.1;CM025017.1;CM025017.1;CM025017.1;CM025017.1;CM025017.1;CM025017.1;CM025017.1;CM025017.1;CM025017.1;CM025017.1;CM025017.1;CM025017.1;CM025017.1;CM025017.1;CM025017.1;CM025017.1;CM025017.1;CM025017.1;CM025017.1;CM025017.1;CM025017.1;CM025017.1;CM025017.1;CM025017.1;CM025017.1;CM025017.1;CM025017.1;CM025017.1;CM025017.1;CM025017.1;CM025017.1;CM025017.1;CM025017.1;CM025017.1;CM025017.1;CM025017.1;CM025017.1;CM025017.1;CM025017.1;CM025017.1;CM025017.1;CM025017.1;CM025017.1;CM025017.1;CM025017.1;CM025017.1;CM025017.1;CM025017.1;CM025017.1;CM025017.1;CM025017.1;CM025017.1;CM025017.1;CM025017.1;CM025017.1;CM025017.1;CM025017.1;CM025017.1;CM025017.1;CM025017.1;CM025017.1;CM025017.1;CM025017.1;CM025017.1;CM025017.1;CM025017.1;CM025017.1;CM025017.1;CM025017.1;CM025017.1;CM025017.1;CM025017.1;CM025017.1;CM025017.1;CM025017.1;CM025017.1;CM025017.1;CM025017.1;CM025017.1;CM025017.1;CM025017.1;CM025017.1;CM025017.1;CM025017.1;CM025017.1;CM025017.1;CM025017.1;CM025017.1;CM025017.1;CM025017.1;CM025017.1;CM025017.1;CM025017.1;CM025017.1;CM025017.1;CM025017.1;CM025017.1;CM025017.1;CM025017.1;CM025017.1;CM025017.1;CM025017.1;CM025017.1;CM025017.1;CM025017.1;CM025017.1;CM025017.1;CM025017.1;CM025017.1;CM025017.1;CM025017.1;CM025017.1;CM025017.1;CM025018.1;CM025018.1;CM025018.1;CM025018.1;CM025018.1;CM025018.1;CM025018.1;CM025018.1;CM025018.1;CM025018.1;CM025018.1;CM025018.1;CM025018.1;CM025018.1;CM025018.1;CM025018.1;CM025018.1;CM025018.1;CM025018.1;CM025018.1;CM025018.1;CM025018.1;CM025018.1;CM025018.1;CM025018.1;CM025018.1;CM025018.1;CM025018.1;CM025018.1;CM025018.1;CM025018.1;CM025018.1;CM025018.1;CM025018.1;CM025018.1;CM025018.1;CM025018.1;CM025018.1;CM025018.1;CM025018.1;CM025018.1;CM025018.1;CM025018.1;CM025018.1;CM025018.1;CM025018.1;CM025018.1;CM025018.1;CM025018.1;CM025018.1;CM025018.1;CM025018.1;CM025018.1;CM025018.1;CM025018.1;CM025018.1;CM025018.1;CM025018.1;CM025018.1;CM025018.1;CM025018.1;CM025018.1;CM025018.1;CM025018.1;CM025018.1;CM025018.1;CM025018.1;CM025018.1;CM025018.1;CM025018.1;CM025018.1;CM025018.1;CM025018.1;CM025018.1;CM025018.1;CM025018.1;CM025018.1;CM025018.1;CM025018.1;CM025018.1;CM025018.1;CM025018.1;CM025018.1;CM025018.1;CM025018.1;CM025018.1;CM025018.1;CM025018.1;CM025018.1;CM025018.1;CM025018.1;CM025018.1;CM025018.1;CM025018.1;CM025018.1;CM025018.1;CM025018.1;CM025018.1;CM025018.1;CM025018.1;CM025018.1;CM025018.1;CM025018.1;CM025018.1;CM025018.1;CM025018.1;CM025018.1;CM025018.1;CM025018.1;CM025018.1;CM025018.1;CM025018.1;CM025018.1;CM025018.1;CM025018.1;CM025018.1;CM025018.1;CM025018.1;CM025018.1;CM025018.1;CM025018.1;CM025018.1;CM025018.1;CM025018.1;CM025018.1;CM025018.1;CM025018.1;CM025018.1;CM025018.1;CM025018.1;CM025018.1;CM025018.1;CM025018.1;CM025018.1;CM025018.1;CM025018.1;CM025018.1;CM025018.1;CM025018.1;CM025018.1;CM025018.1;CM025018.1;CM025018.1;CM025018.1;CM025018.1;CM025018.1;CM025018.1;CM025018.1;CM025018.1;CM025018.1;CM025018.1;CM025018.1;CM025019.1;CM025019.1;CM025019.1;CM025019.1;CM025019.1;CM025019.1;CM025019.1;CM025019.1;CM025019.1;CM025019.1;CM025019.1;CM025019.1;CM025019.1;CM025019.1;CM025019.1;CM025019.1;CM025019.1;CM025019.1;CM025019.1;CM025019.1;CM025019.1;CM025019.1;CM025019.1;CM025019.1;CM025019.1;CM025019.1;CM025019.1;CM025019.1;CM025019.1;CM025019.1;CM025019.1;CM025019.1;CM025019.1;CM025019.1;CM025019.1;CM025019.1;CM025019.1;CM025019.1;CM025019.1;CM025019.1;CM025020.1;CM025020.1;CM025020.1;CM025020.1;CM025020.1;CM025020.1;CM025020.1;CM025020.1;CM025020.1;CM025020.1;CM025020.1;CM025020.1;CM025020.1;CM025020.1;CM025020.1;CM025020.1;CM025020.1;CM025020.1;CM025020.1;CM025020.1;CM025020.1;CM025020.1;CM025020.1;CM025020.1;CM025020.1;CM025020.1;CM025020.1;CM025020.1;CM025020.1;CM025020.1;CM025020.1;CM025020.1;CM025020.1;CM025020.1;CM025020.1;CM025020.1;CM025020.1;CM025020.1;CM025020.1;CM025020.1;CM025020.1;CM025020.1;CM025020.1;CM025020.1;CM025020.1;CM025020.1;CM025020.1;CM025020.1;CM025020.1;CM025020.1;CM025020.1;CM025020.1;CM025020.1;CM025020.1;CM025020.1;CM025020.1;CM025020.1;CM025020.1;CM025020.1;CM025020.1;CM025020.1;CM025020.1;CM025020.1;CM025020.1;CM025020.1;CM025020.1;CM025020.1;CM025020.1;CM025020.1;CM025020.1;CM025020.1;CM025020.1;CM025020.1;CM025020.1;CM025020.1;CM025020.1;CM025020.1;CM025020.1;CM025020.1;CM025020.1;CM025020.1;CM025020.1;CM025020.1;CM025020.1;CM025021.1;CM025021.1;CM025021.1;CM025021.1;CM025021.1;CM025021.1;CM025021.1;CM025021.1;CM025021.1;CM025021.1;CM025021.1;CM025021.1;CM025021.1;CM025021.1;CM025021.1;CM025021.1;CM025021.1;CM025021.1;CM025021.1;CM025021.1;CM025021.1;CM025021.1;CM025021.1;CM025021.1;CM025021.1;CM025021.1;CM025021.1;CM025021.1;CM025021.1;CM025021.1;CM025021.1;CM025021.1;CM025021.1;CM025021.1;CM025021.1;CM025021.1;CM025021.1;CM025021.1;CM025021.1;CM025021.1;CM025021.1;CM025021.1;CM025021.1;CM025021.1;CM025021.1;CM025021.1;CM025021.1;CM025021.1;CM025021.1;CM025021.1;CM025021.1;CM025021.1;CM025021.1;CM025021.1;CM025021.1;CM025021.1;CM025021.1;CM025021.1;CM025021.1;CM025021.1;CM025021.1;CM025021.1;CM025021.1;CM025021.1;CM025021.1;CM025021.1;CM025021.1;CM025021.1;CM025021.1;CM025021.1;CM025021.1;CM025021.1;CM025021.1;CM025021.1;CM025021.1;CM025021.1;CM025021.1;CM025021.1;CM025021.1;CM025021.1;CM025021.1;CM025021.1;CM025021.1;CM025021.1;CM025021.1;CM025021.1;CM025021.1;CM025021.1;CM025021.1;CM025021.1;CM025021.1;CM025021.1;CM025021.1;CM025021.1;CM025021.1;CM025021.1;CM025021.1;CM025021.1;CM025021.1;CM025021.1;CM025021.1;CM025021.1;CM025021.1;CM025021.1;CM025021.1;CM025021.1;CM025021.1;CM025021.1;CM025021.1;CM025021.1;CM025021.1;CM025021.1;CM025021.1;CM025021.1;CM025021.1;CM025021.1;CM025021.1;CM025021.1;CM025021.1;CM025021.1;CM025021.1;CM025021.1;CM025021.1;CM025021.1;CM025021.1;CM025021.1;CM025021.1;CM025021.1;CM025021.1;CM025021.1;CM025021.1;CM025021.1;CM025021.1;CM025021.1;CM025021.1;CM025021.1;CM025021.1;CM025021.1;CM025021.1;CM025021.1;CM025021.1;CM025021.1;CM025021.1;CM025021.1;CM025021.1;CM025021.1;CM025021.1;CM025021.1;CM025021.1;CM025021.1;CM025021.1;CM025021.1;CM025021.1;CM025021.1;CM025021.1;CM025021.1;CM025021.1;CM025021.1;CM025021.1;CM025021.1;CM025021.1;CM025021.1;CM025021.1;CM025021.1;CM025021.1;CM025021.1;CM025021.1;CM025021.1;CM025021.1;CM025021.1;CM025021.1;CM025021.1;CM025021.1;CM025021.1;CM025021.1;CM025021.1;CM025021.1;CM025021.1;CM025021.1;CM025021.1;CM025021.1;CM025021.1;CM025021.1;CM025021.1;CM025021.1;CM025021.1;CM025022.1;CM025022.1;CM025022.1;CM025022.1;CM025022.1;CM025022.1;CM025022.1;CM025022.1;CM025022.1;CM025022.1;CM025022.1;CM025022.1;CM025022.1;CM025022.1;CM025022.1;CM025022.1;CM025022.1;CM025022.1;CM025022.1;CM025022.1;CM025022.1;CM025022.1;CM025022.1;CM025022.1;CM025022.1;CM025022.1;CM025022.1;CM025022.1;CM025022.1;CM025022.1;CM025022.1;CM025022.1;CM025022.1;CM025022.1;CM025022.1;CM025022.1;CM025022.1;CM025022.1;CM025022.1;CM025022.1;CM025022.1;CM025022.1;CM025022.1;CM025022.1;CM025022.1;CM025022.1;CM025022.1;CM025022.1;CM025022.1;CM025022.1;CM025022.1;CM025022.1;CM025022.1;CM025022.1;CM025022.1;CM025022.1;CM025022.1;CM025022.1;CM025022.1;CM025022.1;CM025022.1;CM025022.1;CM025022.1;CM025022.1;CM025022.1;CM025022.1;CM025022.1;CM025022.1;CM025022.1;CM025022.1;CM025022.1;CM025022.1;CM025022.1;CM025022.1;CM025022.1;CM025022.1;CM025022.1;CM025022.1;CM025022.1;CM025022.1;CM025022.1;CM025022.1;CM025022.1;CM025022.1;CM025022.1;CM025022.1;CM025022.1;CM025022.1;CM025022.1;CM025022.1;CM025022.1;CM025022.1;CM025022.1;CM025022.1;CM025022.1;CM025022.1;CM025022.1;CM025022.1;CM025022.1;CM025022.1;CM025022.1;CM025022.1;CM025022.1;CM025022.1;CM025023.1;CM025023.1;CM025023.1;CM025023.1;CM025023.1;CM025023.1;CM025023.1;CM025023.1;CM025023.1;CM025023.1;CM025023.1;CM025023.1;CM025023.1;CM025023.1;CM025023.1;CM025023.1;CM025023.1;CM025023.1;CM025023.1;CM025023.1;CM025023.1;CM025023.1;CM025023.1;CM025023.1;CM025023.1;CM025023.1;CM025023.1;CM025023.1;CM025023.1;CM025023.1;CM025023.1;CM025023.1;CM025023.1;CM025023.1;CM025023.1;CM025023.1;CM025023.1;CM025023.1;CM025023.1;CM025023.1;CM025023.1;CM025023.1;CM025023.1;CM025023.1;CM025023.1;CM025023.1;CM025023.1;CM025023.1;CM025023.1;CM025023.1;CM025023.1;CM025023.1;CM025023.1;CM025023.1;CM025023.1;CM025023.1;CM025023.1;CM025023.1;CM025023.1;CM025023.1;CM025023.1;CM025023.1;CM025023.1;CM025023.1;CM025023.1;CM025023.1;CM025023.1;CM025023.1;CM025023.1;CM025023.1;CM025023.1;CM025023.1;CM025023.1;CM025023.1;CM025023.1;CM025023.1;CM025023.1;CM025023.1;CM025023.1;CM025023.1;CM025023.1;CM025023.1;CM025023.1;CM025023.1;CM025023.1;CM025023.1;CM025023.1;CM025023.1;CM025023.1;CM025023.1;CM025023.1;CM025023.1;CM025023.1;CM025023.1;CM025023.1;CM025023.1;CM025023.1;CM025023.1;CM025023.1;CM025023.1;CM025023.1;CM025023.1;CM025023.1;CM025023.1;CM025023.1;CM025023.1;CM025023.1;CM025023.1;CM025023.1;CM025023.1;CM025023.1;CM025023.1;CM025023.1;CM025023.1;CM025023.1;CM025023.1;CM025023.1;CM025023.1;CM025023.1;CM025023.1;CM025023.1;CM025023.1;CM025023.1;CM025023.1;CM025023.1;CM025023.1;CM025023.1;CM025023.1;CM025023.1;CM025024.1;CM025024.1;CM025024.1;CM025024.1;CM025024.1;CM025024.1;CM025024.1;CM025024.1;CM025024.1;CM025024.1;CM025024.1;CM025024.1;CM025024.1;CM025024.1;CM025024.1;CM025024.1;CM025024.1;CM025024.1;CM025024.1;CM025024.1;CM025024.1;CM025024.1;CM025024.1;CM025024.1;CM025024.1;CM025024.1;CM025024.1;CM025024.1;CM025024.1;CM025024.1;CM025024.1;CM025024.1;CM025024.1;CM025024.1;CM025024.1;CM025024.1;CM025024.1;CM025024.1;CM025024.1;CM025024.1;CM025024.1;CM025024.1;CM025024.1;CM025024.1;CM025024.1;CM025024.1;CM025024.1;CM025024.1;CM025024.1;CM025024.1;CM025024.1;CM025024.1;CM025024.1;CM025024.1;CM025024.1;CM025024.1;CM025024.1;CM025024.1;CM025024.1;CM025024.1;CM025024.1;CM025024.1;CM025024.1;CM025024.1;CM025024.1;CM025024.1;CM025024.1;CM025024.1;CM025024.1;CM025024.1;CM025024.1;CM025024.1;CM025024.1;CM025024.1;CM025024.1;CM025024.1;CM025024.1;CM025024.1;CM025024.1;CM025024.1;CM025024.1;CM025024.1;CM025024.1;CM025024.1;CM025024.1;CM025024.1;CM025024.1;CM025024.1;CM025024.1;CM025024.1;CM025024.1;CM025024.1;CM025024.1;CM025024.1;CM025024.1;CM025024.1;CM025024.1;CM025024.1;CM025024.1;CM025024.1;CM025024.1;CM025024.1;CM025024.1;CM025024.1;CM025024.1;CM025024.1;CM025024.1;CM025024.1;CM025024.1;CM025024.1;CM025025.1;CM025025.1;CM025025.1;CM025025.1;CM025025.1;CM025025.1;CM025025.1;CM025025.1;CM025025.1;CM025025.1;CM025025.1;CM025025.1;CM025025.1;CM025025.1;CM025025.1;CM025025.1;CM025025.1;CM025025.1;CM025025.1;CM025025.1;CM025025.1;CM025025.1;CM025025.1;CM025025.1;CM025025.1;CM025025.1;CM025025.1;CM025025.1;CM025025.1;CM025025.1;CM025025.1;CM025025.1;CM025025.1;CM025025.1;CM025025.1;CM025025.1;CM025025.1;CM025025.1;CM025025.1;CM025025.1;CM025025.1;CM025025.1;CM025025.1;CM025025.1;CM025025.1;CM025025.1;CM025025.1;CM025025.1;CM025025.1;CM025025.1;CM025025.1;CM025025.1;CM025025.1;CM025025.1;CM025025.1;CM025025.1;CM025025.1;CM025025.1;CM025025.1;CM025025.1;CM025025.1;CM025025.1;CM025025.1;CM025025.1;CM025025.1;CM025025.1;CM025025.1;CM025025.1;CM025025.1;CM025025.1;CM025025.1;CM025025.1;CM025025.1;CM025026.1;CM025026.1;CM025026.1;CM025026.1;CM025026.1;CM025026.1;CM025026.1;CM025026.1;CM025026.1;CM025026.1;CM025026.1;CM025026.1;CM025026.1;CM025026.1;CM025026.1;CM025026.1;CM025026.1;CM025026.1;CM025026.1;CM025026.1;CM025026.1;CM025026.1;CM025026.1;CM025026.1;CM025026.1;CM025026.1;CM025026.1;CM025026.1;CM025026.1;CM025026.1;CM025026.1;CM025026.1;CM025026.1;CM025026.1;CM025026.1;CM025026.1;CM025026.1;CM025026.1;CM025026.1;CM025026.1;CM025026.1;CM025026.1;CM025026.1;CM025026.1;CM025026.1;CM025026.1;CM025026.1;CM025026.1;CM025026.1;CM025026.1;CM025026.1;CM025026.1;CM025026.1;CM025026.1;CM025026.1;CM025026.1;CM025026.1;CM025026.1;CM025026.1;CM025026.1;CM025026.1;CM025026.1;CM025026.1;CM025026.1;CM025026.1;CM025026.1;CM025026.1;CM025026.1;CM025026.1;CM025026.1;CM025026.1;CM025026.1;CM025026.1;CM025026.1;CM025026.1;CM025026.1;CM025026.1;CM025026.1;CM025026.1;CM025026.1;CM025026.1;CM025026.1;JAAVVJ010000020.1;JAAVVJ010000020.1;JAAVVJ010000020.1;JAAVVJ010000020.1;JAAVVJ010000021.1;JAAVVJ010000022.1;JAAVVJ010000022.1;JAAVVJ010000025.1;JAAVVJ010000025.1;JAAVVJ010000026.1;JAAVVJ010000028.1;JAAVVJ010000028.1;JAAVVJ010000030.1;JAAVVJ010000030.1;JAAVVJ010000030.1;JAAVVJ010000030.1;JAAVVJ010000031.1;JAAVVJ010000031.1;JAAVVJ010000034.1;JAAVVJ010000039.1;JAAVVJ010000039.1;JAAVVJ010000040.1;JAAVVJ010000042.1;JAAVVJ010000042.1;JAAVVJ010000043.1;JAAVVJ010000045.1;JAAVVJ010000045.1;JAAVVJ010000046.1;JAAVVJ010000051.1;JAAVVJ010000053.1;JAAVVJ010000054.1;JAAVVJ010000056.1;JAAVVJ010000056.1;JAAVVJ010000057.1;JAAVVJ010000059.1;JAAVVJ010000064.1;JAAVVJ010000065.1;JAAVVJ010000066.1;JAAVVJ010000068.1;JAAVVJ010000068.1;JAAVVJ010000080.1;JAAVVJ010000081.1;JAAVVJ010000086.1;JAAVVJ010000087.1;JAAVVJ010000088.1;JAAVVJ010000101.1;JAAVVJ010000102.1;JAAVVJ010000102.1;JAAVVJ010000115.1;JAAVVJ010000125.1;JAAVVJ010000125.1;JAAVVJ010000125.1;JAAVVJ010000125.1;JAAVVJ010000134.1;JAAVVJ010000216.1;JAAVVJ010000254.1;JAAVVJ010000254.1;JAAVVJ010000255.1;JAAVVJ010000270.1;JAAVVJ010000518.1;JAAVVJ010000677.1;JAAVVJ010001188.1;JAAVVJ010001875.1;JAAVVJ010002008.1;JAAVVJ010002380.1;JAAVVJ010002789.1;JAAVVJ010002931.1;JAAVVJ010003181.1;JAAVVJ010003226.1;JAAVVJ010003287.1;JAAVVJ010003396.1;JAAVVJ010003478.1;JAAVVJ010003610.1;JAAVVJ010003646.1;JAAVVJ010003862.1;JAAVVJ010004350.1;JAAVVJ010004649.1;JAAVVJ010004762.1;JAAVVJ010004996.1;JAAVVJ010005165.1;JAAVVJ010005281.1;JAAVVJ010005722.1;JAAVVJ010005903.1;JAAVVJ010006005.1;JAAVVJ010006084.1;JAAVVJ010006084.1;JAAVVJ010006197.1;JAAVVJ010006216.1;JAAVVJ010006568.1;JAAVVJ010006697.1;JAAVVJ010006939.1;JAAVVJ010007151.1;JAAVVJ010007241.1;JAAVVJ010007258.1;JAAVVJ010007258.1;JAAVVJ010007382.1;JAAVVJ010007871.1;JAAVVJ010007899.1;JAAVVJ010007903.1;JAAVVJ010007919.1;JAAVVJ010008256.1;JAAVVJ010008270.1;JAAVVJ010008306.1;JAAVVJ010008437.1;JAAVVJ010008547.1;JAAVVJ010009343.1;JAAVVJ010009375.1;JAAVVJ010009733.1;JAAVVJ010009861.1;JAAVVJ010009909.1;JAAVVJ010009960.1;JAAVVJ010009960.1;JAAVVJ010010566.1;JAAVVJ010010783.1;JAAVVJ010011183.1;JAAVVJ010011277.1;JAAVVJ010011604.1;JAAVVJ010011679.1;JAAVVJ010012126.1;JAAVVJ010012671.1;JAAVVJ010012714.1;JAAVVJ010012729.1;JAAVVJ010012730.1;JAAVVJ010012988.1;JAAVVJ010013123.1;JAAVVJ010013361.1;JAAVVJ010013609.1;JAAVVJ010013952.1;JAAVVJ010013961.1;JAAVVJ010013994.1;JAAVVJ010014229.1;JAAVVJ010014723.1;JAAVVJ010014723.1;JAAVVJ010014934.1;JAAVVJ010014953.1;JAAVVJ010015479.1;JAAVVJ010015479.1;JAAVVJ010015648.1;JAAVVJ010015648.1;JAAVVJ010015959.1;JAAVVJ010016291.1;JAAVVJ010016406.1;JAAVVJ010016741.1;JAAVVJ010016842.1;JAAVVJ010016964.1;JAAVVJ010017079.1;JAAVVJ010017123.1;JAAVVJ010017331.1;JAAVVJ010017453.1;JAAVVJ010017574.1;JAAVVJ010018173.1;JAAVVJ010018290.1;JAAVVJ010018439.1;JAAVVJ010018509.1;JAAVVJ010018856.1;JAAVVJ010019161.1;JAAVVJ010020035.1;JAAVVJ010020690.1;JAAVVJ010020690.1;JAAVVJ010022022.1;JAAVVJ010022083.1;JAAVVJ010022582.1;JAAVVJ010022588.1;JAAVVJ010022658.1;JAAVVJ010022896.1;JAAVVJ010022971.1;JAAVVJ010023129.1;JAAVVJ010023370.1;JAAVVJ010023370.1;JAAVVJ010023781.1;JAAVVJ010024087.1;JAAVVJ010024088.1;JAAVVJ010024171.1;JAAVVJ010024489.1;JAAVVJ010024623.1;JAAVVJ010025117.1;JAAVVJ010025384.1;JAAVVJ010025704.1;JAAVVJ010025785.1;JAAVVJ010025954.1;JAAVVJ010026031.1;JAAVVJ010026044.1;JAAVVJ010026066.1;JAAVVJ010026468.1;JAAVVJ010026542.1;JAAVVJ010026676.1;JAAVVJ010026960.1;JAAVVJ010026999.1;JAAVVJ010027280.1;JAAVVJ010027474.1;JAAVVJ010028117.1;JAAVVJ010028314.1;JAAVVJ010028557.1;JAAVVJ010028836.1;JAAVVJ010028971.1;JAAVVJ010028971.1;JAAVVJ010029367.1;JAAVVJ010029396.1;JAAVVJ010029595.1;JAAVVJ010029846.1;JAAVVJ010029899.1;JAAVVJ010029899.1;JAAVVJ010029957.1;JAAVVJ010030219.1;JAAVVJ010030315.1;JAAVVJ010030449.1;JAAVVJ010030457.1;JAAVVJ010030910.1;JAAVVJ010031036.1;JAAVVJ010031036.1;JAAVVJ010031404.1;JAAVVJ010031500.1;JAAVVJ010031554.1;JAAVVJ010031661.1;JAAVVJ010031662.1;JAAVVJ010031900.1;JAAVVJ010032286.1;JAAVVJ010032484.1;JAAVVJ010032489.1;JAAVVJ010032780.1;JAAVVJ010032967.1;JAAVVJ010032967.1;JAAVVJ010032993.1;JAAVVJ010033134.1;JAAVVJ010033143.1;JAAVVJ010033200.1;JAAVVJ010033278.1;JAAVVJ010033560.1;JAAVVJ010033857.1;JAAVVJ010033857.1;JAAVVJ010033962.1;JAAVVJ010034090.1;JAAVVJ010034245.1;JAAVVJ010034245.1;JAAVVJ010034278.1;JAAVVJ010034351.1;JAAVVJ010034404.1;JAAVVJ010035270.1;JAAVVJ010035271.1;JAAVVJ010035284.1;JAAVVJ010035302.1;JAAVVJ010035302.1;JAAVVJ010035373.1;JAAVVJ010035373.1;JAAVVJ010035411.1;JAAVVJ010035411.1;JAAVVJ010035412.1;JAAVVJ010035412.1;JAAVVJ010035449.1;JAAVVJ010035449.1;JAAVVJ010035450.1;JAAVVJ010035450.1;JAAVVJ010035728.1;JAAVVJ010035728.1;JAAVVJ010035743.1;JAAVVJ010035775.1;JAAVVJ010035887.1;JAAVVJ010035921.1;JAAVVJ010036048.1;JAAVVJ010036084.1;JAAVVJ010036143.1;JAAVVJ010036282.1;JAAVVJ010036282.1;JAAVVJ010036303.1;JAAVVJ010036314.1;JAAVVJ010036316.1;JAAVVJ010036337.1;JAAVVJ010036353.1;JAAVVJ010036353.1;JAAVVJ010036357.1;JAAVVJ010036363.1;JAAVVJ010036363.1;JAAVVJ010036414.1;JAAVVJ010036436.1;JAAVVJ010036508.1;JAAVVJ010036529.1;JAAVVJ010036536.1;JAAVVJ010036604.1;JAAVVJ010036628.1;JAAVVJ010036640.1;JAAVVJ010036659.1;JAAVVJ010036669.1;JAAVVJ010036669.1;JAAVVJ010036699.1;JAAVVJ010036699.1;JAAVVJ010036699.1;JAAVVJ010036717.1;JAAVVJ010036717.1;JAAVVJ010036728.1;JAAVVJ010036754.1;JAAVVJ010036823.1;JAAVVJ010036823.1;JAAVVJ010036824.1;JAAVVJ010036890.1;JAAVVJ010036930.1;JAAVVJ010036956.1;JAAVVJ010036989.1;JAAVVJ010037034.1;JAAVVJ010037034.1;JAAVVJ010037042.1;JAAVVJ010037042.1;JAAVVJ010037042.1;JAAVVJ010037084.1;JAAVVJ010037107.1;JAAVVJ010037119.1;JAAVVJ010037129.1;JAAVVJ010037158.1;JAAVVJ010037161.1;JAAVVJ010037189.1;JAAVVJ010037220.1;JAAVVJ010037220.1;JAAVVJ010037245.1;JAAVVJ010037298.1;JAAVVJ010037452.1;JAAVVJ010037462.1;JAAVVJ010037472.1;JAAVVJ010037563.1;JAAVVJ010037585.1;JAAVVJ010037605.1;JAAVVJ010037623.1;JAAVVJ010037726.1;JAAVVJ010037726.1;JAAVVJ010037726.1;JAAVVJ010037726.1;JAAVVJ010037746.1;JAAVVJ010037757.1;JAAVVJ010037776.1;JAAVVJ010037776.1;JAAVVJ010037809.1;JAAVVJ010038026.1;JAAVVJ010038081.1;JAAVVJ010038131.1;JAAVVJ010038131.1;JAAVVJ010038178.1;JAAVVJ010038229.1;JAAVVJ010038229.1;JAAVVJ010038246.1;JAAVVJ010038250.1;JAAVVJ010038284.1;JAAVVJ010038345.1;JAAVVJ010038387.1;JAAVVJ010038389.1;JAAVVJ010038390.1;JAAVVJ010038390.1;JAAVVJ010038421.1;JAAVVJ010038452.1;JAAVVJ010038479.1;JAAVVJ010038493.1;JAAVVJ010038511.1;JAAVVJ010038517.1;JAAVVJ010038517.1;JAAVVJ010038561.1;JAAVVJ010038607.1;JAAVVJ010038708.1;JAAVVJ010038712.1;JAAVVJ010038719.1;JAAVVJ010038762.1;JAAVVJ010038821.1;JAAVVJ010038830.1;JAAVVJ010038896.1;JAAVVJ010039252.1;JAAVVJ010039365.1;JAAVVJ010039520.1;JAAVVJ010039612.1;JAAVVJ010039860.1;JAAVVJ010039996.1;JAAVVJ010040144.1	420812;1593571;1798326;2896806;2965870;3142527;3272124;4761594;5117010;5117473;5153540;6983418;8905656;9906985;10190052;10570237;11063430;12004012;15147295;16493428;16505297;17641821;17707454;19095669;19278527;19367907;19722081;19909279;19909568;20252352;20252435;20314238;20690976;21091420;21118293;21244526;21795990;22004032;22022922;22990823;23036159;23162651;23379642;23494335;23701235;23787668;25601401;25601637;26911450;26953359;27088137;27088383;27213228;27390535;27477507;27510980;27753203;27753800;27861431;28332295;28541182;28816898;28837457;29029225;29282182;29282283;30007513;31448842;31476724;32434492;32776640;33169891;33182926;33517270;35144590;35285271;36395523;36613836;36849030;37108750;37108998;39017766;39500998;39766622;40181975;40203076;40498265;40793584;41360871;41827287;41846193;42172537;42838032;43336944;43628946;44799382;45582265;45582791;45969249;46158757;46674798;46965673;47221844;47612961;47657710;51979032;51981778;57039194;57473948;58309624;59622334;59622687;59717916;59928479;60672530;60674062;60858639;60859132;60859542;60927784;1592061;1600135;1870076;1870259;1895118;2892593;2893153;2943729;2944302;3409824;3578316;4094676;6059570;6149955;6152473;6609861;6611164;6767888;8056464;8057053;8517113;9013354;9417449;9757779;9758346;10439428;10803430;11773121;13471045;13652880;13930243;14306686;14407160;15050022;15050637;15419431;15837176;16878732;16879140;17220533;17221354;17221404;17499480;18933583;20068114;20542104;20542523;21068995;21544942;22591619;22592216;24551683;25584880;26192291;27600127;29262396;29959851;29960431;31823808;31824387;32302501;32460873;33028726;33169862;33545420;33698789;33889671;33890266;36256364;36531522;36656635;39298572;39376289;39434839;39434879;40484203;40576616;40676312;40676910;41314884;41335247;41431886;41931930;42005195;44338587;45269703;46815953;47353984;48055858;48468881;48787807;49703514;49704011;50950480;51638249;52562323;57212453;57215990;57217089;62318451;62318578;63155811;63239455;16438;85808;238208;731110;777481;998102;998613;1038208;1753679;2063749;2437329;2437541;2438031;2440486;2523020;2523799;3566150;3849665;4465006;5305519;5775627;5782627;7371142;8513429;8860027;9046751;9046840;9064104;11319095;12048536;12291795;12873749;14215063;14352707;15730513;15852988;16087223;16517577;16876505;17439606;17597397;17617217;18068466;19320171;19391337;22274525;24295052;24597849;24606427;24606666;24610600;27650619;27655325;27783255;30945609;33088680;33356655;37334938;37562089;37752811;38035561;38814309;40730277;42742591;43033315;43993090;44291695;46681486;48052736;48277448;50728416;52575459;52576252;53696156;54354057;55189319;55282819;55314855;55340925;55734603;56523493;56931447;56931684;57059091;57115099;58096780;59928044;59942092;60268538;60324781;60333502;60637198;64542012;64680189;64686245;64827439;64827712;65626442;65723473;66948777;67021716;67044592;67377573;67482279;67508145;68055526;68566574;68851808;69640535;70334740;70874967;70997822;71131559;71378028;71424019;73987616;192932;336885;1166700;1583773;2523817;2526654;2526716;5305632;6203400;6257303;7787960;8707209;10127297;10790920;11000379;12778851;13026269;14719176;14778599;14816519;15278719;15730562;16692979;17080578;17192659;17196125;17635693;19738651;20163788;20438100;20441608;20441823;20678822;20903527;21449922;22845699;23176918;23179301;24283093;24514709;25337144;25984273;27539531;27651510;27722080;27722452;28245249;28932008;29463897;30204212;30801919;31042401;31042926;31129292;31129392;31367381;31774512;33415902;34032933;34450189;34880939;35047641;35048211;36137559;36555473;38556878;38865874;39535246;40730328;41215751;41527897;42918652;44231892;44674850;44697283;46831094;47279234;47603191;47603700;47740651;47968035;48307023;49567609;50553296;50553677;51140369;51876692;52021651;53271789;54751519;54853137;56867622;57169796;59830732;59982115;60880416;60920885;61348694;61722199;61975453;62605671;62740982;62949328;63206162;64711698;65160526;66907055;66907355;66929661;67921610;69278082;69468461;69520217;69533652;69533923;69724585;72312123;73140125;73459773;73460105;616239;2483995;3679768;3680117;4719727;5434656;7311341;7311768;7463641;9362026;10449124;13288858;13288987;14091896;17080134;17080719;17786517;17924883;19570752;19846236;20780359;20820314;20863290;21256393;21538624;21653180;22249318;22701885;22790432;24018624;26945399;27383860;27391409;30042943;30316977;30847102;30910441;32546954;32636849;32863298;33565347;33942017;33999441;34911305;34951057;34951371;35142756;35289795;35784010;37579978;37748554;38438226;38614151;39422724;41598994;41599263;41738431;41738597;43235057;43728759;45391925;46501723;46502818;46664851;47918378;48940910;49675546;50830420;51729146;51832464;51833450;54525008;55761080;56068043;57574743;945141;1088025;3008551;3859298;4048342;4781528;6391380;6632960;7561976;9630137;9975280;9975678;10833543;10846842;11303238;11325192;11577581;12598728;13120232;13521035;13981670;14736291;15202231;16376995;16440136;17000730;17131156;17605081;17987684;18760276;20173594;21148826;21246754;23108020;23687675;24630170;26643012;27907551;28689792;29226769;29862824;30147161;30282732;30723078;31632157;31648840;31726318;31786033;32285419;32306951;32307227;32469834;32471668;34081048;34238019;34443028;34717429;35019733;35039072;35045715;35160714;35360428;35651976;36572380;37020765;37055976;37368946;38373739;38374683;38381667;38948276;39283403;40623765;40771252;42023767;43118589;43595230;43981310;44443033;44563827;45226581;45226831;45928574;46765545;47397250;47653862;47926520;48393226;48393838;49648024;50919058;52372241;53815562;55347892;56970088;57242768;57481946;197770;416652;923281;2797097;2866868;2972017;4174968;4292042;4323302;4325219;4757398;5280920;9651316;9995231;10392745;12253505;12820762;13150369;13363268;13754409;15240684;16494158;19113693;20090345;21621435;22214998;22883323;23418586;24439416;25776050;25814124;26743746;26821628;26834909;26894340;27982499;29002122;29466242;31029545;31281487;31504336;32120453;32122060;32131113;32503568;33421241;33421483;33711318;34164891;34708144;35412685;36136795;36538121;36538194;37955272;38022922;38023378;40029094;41557295;42880117;44161358;44200837;44287945;44539507;44549228;44999468;45577805;46010712;47199791;47199850;47498264;47498633;48854446;48859109;49316297;2211287;2273884;3029147;3325234;4442528;4442852;4443744;7418258;8713814;9555576;9651353;10110380;10200688;11445454;11710519;13843073;13843496;14399958;14924823;15707153;15885837;15901745;15902073;15982887;16367408;16670548;17193568;18450054;18483131;18483503;18483977;19277062;19472005;20249770;23457658;24499844;24872641;25397562;26602417;29285963;29592383;30030939;30504489;30854674;31491280;31510091;31789525;32364275;32684203;32684628;32743297;32743688;32924823;33311776;34226930;34240102;34702881;35298388;37236240;37755222;37885250;38018517;38082627;38294551;41530250;42090480;42361554;42417738;43148556;43947172;45176299;45675323;47642663;200888;203486;204908;572628;2395303;2697311;3081874;3529648;3537440;3753293;4427896;4880092;5616011;5805630;5852329;6052332;6425189;7049729;7185184;7596784;8515977;8695333;8955683;9029018;9102699;9133125;9133559;9480286;9586226;9977169;10904005;11951757;13110668;13193921;13227797;13650612;14300864;15014700;15015069;15629110;15993799;16360338;17852436;17853014;17853598;18622130;20530095;21710945;22186922;22187834;23460512;24246622;25089767;25802190;26301630;26394160;27166521;27805932;28504688;29778129;30385748;30524042;32190040;34074580;35178772;35543866;36006193;36006791;36187614;36188074;36754199;37856545;38472732;38533069;39202226;39937124;40359281;40359427;40619946;41976603;44942174;45493223;46934108;48456420;49055997;49240624;49435615;49683934;994008;4192830;5103406;5339347;6311134;7032483;7223414;7223665;8249831;9097128;11651563;12871512;13242416;13719061;15901189;16639736;18374737;19240899;19460337;20166180;20772528;20772764;21158498;22310747;22345732;22644556;22661818;22720693;25623229;25623492;25779994;26332436;26712414;27162964;28522679;30721541;35154210;35263402;35881562;36125938;36992631;37641523;38025100;40523979;40842361;41034782;41676738;42295572;42422857;42589393;43313179;45391499;46083283;47928355;49155864;49394294;49705100;267892;2039864;2040312;2330840;2508562;2509112;3937042;3937573;4532162;5434571;5474065;6301086;7247978;7513431;7730118;8582197;9050973;9779530;10647875;10758525;10841584;10925921;11440058;11440286;14473640;14725698;14823444;15016092;15416748;20441794;20473228;21267956;22546016;22939040;22939311;22998865;23457653;23559752;23807302;23879596;24772500;24837632;25530879;28419124;28470049;29400362;29400723;29956218;30530018;30539751;30704541;31089623;32344117;34300139;34408955;34472428;34775640;35016255;35155922;35247205;35461748;35916495;36228484;36444886;37656066;37742497;37939479;38030870;38338107;38859910;38912253;39191518;39198246;39792746;40592992;40656544;41430974;41707281;42303031;43102314;44914755;45443879;47705435;47836048;47921341;48394288;48869892;49449101;49483550;50175240;54312252;55301817;55759379;56549082;57760851;57963861;57982719;58228741;58787759;58869140;58958447;59659078;60014725;60485080;61183737;281979;640332;845558;2151367;3441561;3853173;4270693;4287924;4376600;4724387;4872499;5415187;6403427;7196058;8450054;8950286;9257247;10130974;10424703;11302204;11452342;11525716;11701688;13904021;14692902;14693290;15609587;15839558;16227381;16309859;16707272;17413666;17483341;18567626;19710352;21624718;21625338;21925582;21929457;21930504;21930871;22576447;22602250;22722877;23022383;23958784;25090532;25091120;25134271;26262679;26577162;27186040;27768932;28202050;28691043;29380026;29896100;30136208;31213532;32268408;32838142;33469358;33994273;34309054;34706074;35069270;35657950;35666246;36595943;36597418;37857851;38211015;38323194;38531702;38698766;38774677;39022852;39083527;39446441;39571610;40510937;40721297;41021654;41151995;41362483;41431046;42059824;42545772;42656450;44434877;45400539;45483928;47962683;48844293;48981673;49095072;49557993;49711665;49711848;50033224;51209915;51588118;51619311;51758695;52098088;52915957;53020217;54123874;55256063;55860560;56753457;58021147;58359216;58831925;59422433;61519780;61520204;473783;1565849;1820938;2562550;3188684;3766601;4205106;6006915;6175321;6193017;7465666;7856543;8540228;8596198;8596438;8840059;8843162;9395354;10209172;10309593;12318880;12615626;13427594;14856604;15084093;17783753;18025523;20354431;21536899;22945949;23652541;24457836;24568054;24883939;25435430;27560809;27834338;28117585;28283777;31646784;31647205;34207557;34721468;35451382;38470488;39833842;40105735;40242237;41129201;41324355;41324594;41540501;42457450;43049922;1676738;1823208;4062328;4063650;4189389;4291670;4572145;5418456;5788506;5917888;6008171;6008956;6229112;6474808;8833669;8940668;9125470;9416057;10632484;13860009;14405530;15448257;18818768;19865059;20345823;23389023;23971186;26237739;26237920;26744728;26781911;26913352;27766496;27870897;27871544;28270771;29092600;29654376;31382612;33328805;33675904;34341791;34356917;35291136;35718361;35718768;35796833;40871116;41185259;41341612;41410964;17472;880014;1474233;1738446;1786826;1985535;2592382;3329421;4289106;4777876;7420747;7421141;8305112;8527328;10039478;10871304;11147331;11732493;12046473;13802032;14192213;14348297;15965395;16341905;16342306;16621258;16621973;17080501;17956112;19904798;20061343;20670135;20993202;20993993;21079449;21156954;21157338;22271896;23253617;23475439;23779036;24162206;26415584;26583209;26605508;26606113;27155393;27932898;29639091;29917328;30250609;30352246;30962190;30964211;31190860;31261818;31389645;32248255;32485904;32486476;33047526;33919497;34538520;34539177;36649124;36653595;36785691;36786258;36882291;38295503;38786559;39958027;39985596;41685750;43033482;43641041;43803255;44905257;45464880;45664818;48751678;49186282;49581277;49870418;49871457;50280124;50956177;51627124;51627735;53163529;53225253;53226279;54868705;55204268;55965975;55510;929286;1466161;2311854;2312092;3223195;4604003;5169083;6466607;6934834;7212779;7996257;11205057;11551516;13431685;18170480;18528790;18558416;18867038;19182601;19373951;19503044;21568380;21568762;23498846;24034319;25212379;25219120;25240499;25427610;25784293;26456134;27447064;28003290;28004180;28477398;29079972;29716480;29919770;30007702;30210230;30908901;32580628;32581153;32581800;32935100;33054541;35403254;36295876;36427708;36605630;37299403;38173543;38173719;39291472;39292585;39412229;39984551;40188854;40341784;40792399;40953495;41750429;42984867;44182290;44339870;45269722;45825044;47416149;48238061;48401127;49135309;49135977;49403478;49424319;49459118;49967406;50206379;50521022;50677970;51221232;51463660;52060364;52340984;52456721;52966077;53038868;53124569;55899143;57166993;57320000;1278306;1659701;2819030;3852160;4509917;5858906;8279910;8752260;8752509;9327837;10156554;10238640;10246777;11434034;11548322;11822843;11973168;12990299;13768910;16182522;16182930;16354601;16940040;17026388;17737231;18403550;19141164;19141403;19676679;19855958;19856197;20004708;20498971;20499465;21293235;21765833;21876239;23359895;23369930;24039014;25711284;26381545;26382986;26383269;26908225;27522331;27896483;28092984;30573797;31079204;31868995;32864317;33546858;34681503;34699694;35163574;35609314;35858485;37112523;38018639;38022437;38057057;38087709;38358273;41445848;42759128;43161045;43342885;44469500;44821200;46017927;46324903;46325299;47541087;47943141;48281264;48449159;49069361;50153187;52568233;53856823;54453886;1412702;1666678;1721090;2290426;4377892;4433496;5036900;5820861;5821459;5822199;6210845;6547555;7056854;7187108;7308866;7358946;8805314;9262726;9473987;9653435;11009090;12901543;12932065;13427144;13573575;15015600;15213094;16612102;16713473;16714060;16984912;18570303;18570876;18580257;18801530;18802096;19326368;20382669;21654240;21714670;22881388;23440357;24469093;24469695;25412586;25456091;25893904;26324886;27452817;27529814;29400109;29911846;30240470;31434150;31445331;31835728;31854496;32487586;33437270;34758564;34916817;37102035;37102337;37368041;37731024;38769114;39165237;39955207;41820144;41875504;43381913;44046111;44962261;45666129;47038772;47039213;47118527;47407095;48617769;49270003;50552337;51111611;52853501;52853702;52908691;53026434;53026599;53308956;53390519;54282543;1549076;2456482;2835443;2835483;2994144;4840892;4901437;4957301;5754536;5871002;5976391;6683103;8647364;9984792;10074332;10924665;10924922;12091397;12692819;12879516;12964478;12965057;13197436;14161814;16136338;16333063;16546771;17084492;17618033;18928272;19061252;19061342;19428283;22464474;22528523;23034539;23057942;23058250;24209899;24758425;24758841;24759509;24760249;24761320;24761670;24762091;24773671;24773866;25540466;25902883;26461010;27325918;27612999;27616835;30778097;31718459;32351543;32869616;33037849;34554213;34554279;35468632;35859958;35917946;37393462;39598927;40878589;41463862;41530265;42261571;42718172;43840998;45214897;47845257;49074162;1667008;2644070;3792722;4757527;5374783;5763536;6117534;6508145;6837001;6895316;7399463;7399702;9164197;9663282;11446373;12023054;13184600;16619107;17494717;18750786;19061118;19864404;22098917;23583976;23584224;23807082;27542007;27542228;27872690;27872944;28862495;29279878;31719454;32399393;32399515;32485327;33241736;33464534;33624518;34138672;34157581;34662920;34826761;37670935;37671188;39010134;39973563;40527643;41487901;41605537;41968619;42098772;43184017;43730018;43750059;43750776;43802739;44055372;44251317;44690770;46037279;46150948;46324067;46880905;47578184;48750964;42883;629667;1409601;1617670;2025170;2182286;2182663;6212780;6532805;7033764;7205952;7639084;8217956;10074864;13012430;14317853;15056287;15700014;18718321;19461372;19803756;19977304;19977742;20276326;20418172;21093783;21536904;23224877;23891529;24792362;24793568;25550974;26089770;26584832;27399141;28160938;29388284;29388857;30311943;30718748;31418949;31594766;31713408;31906202;32074013;32457885;33425941;34357387;34804293;35261680;35628108;35628488;35629070;36228760;37269106;38507592;39481357;39528361;39635305;39637690;40163717;40163986;40862165;42648275;42648859;43030408;43112551;43118774;43746096;43757701;45168092;46298111;46733847;46970635;47057263;49139438;49425593;51975682;52091686;52637918;52770711;1495952;4647434;4648054;6981487;7372874;7616425;7839160;9130343;9654732;9655181;9768098;9768312;10618246;10622728;11679837;12211949;12726432;12929064;13584450;13671371;14452394;15174462;15401068;16701191;18676448;18987575;19633636;21463825;22109490;23515370;25652057;27139889;27160004;27668451;28408477;28488518;28605784;29348316;31172329;31592681;32331114;34166685;35669506;36270827;36578123;37099514;38511224;38842353;39637653;40016817;40248482;41690472;42624271;42635160;44603064;44747614;44755032;46256275;47916631;48208619;49078644;49081938;49587978;49731529;49761680;49761903;50109040;50215582;51870493;52148000;52491382;424983;426464;426979;999929;1652527;5043514;5043752;5887082;7743827;7977648;8200555;10183810;13489883;14219603;15550441;16963313;17776152;18527540;19776988;647800;1339326;1452236;2249728;2704990;5614393;6303873;7391367;10709422;10972921;11970419;12212780;12413004;13120692;13121494;15472502;19206456;19688782;20213886;20354453;20354855;1132489;1976440;2209640;2338603;2520406;3082028;4094987;5713147;6521462;6522916;7706691;9610023;12517572;13747874;13947977;15918427;16791076;17715757;18139171;18922937;22343214;22728903;23109935;23814576;25096345;25269740;25315671;25544189;26788224;28280604;29515466;29951959;30303962;31271861;31608688;31626302;31709134;32266657;32266724;33099199;2598622;3043251;3278580;3656683;4651193;5172735;5173156;6911201;6911368;7209304;7550075;8735448;9165272;9247627;9528509;10488183;11256296;12185198;12363794;13105969;14576889;14652687;14653212;15631877;15670430;16979801;18156470;19492216;19579976;20555374;22453006;24262314;27307949;27681749;27831478;28351672;29200169;29681904;30497664;31692969;32003829;33035966;33196349;33225640;227712;297260;297973;360227;3841046;3842635;4026274;4026847;4929896;5388509;5389574;5502273;5503322;6164492;6230729;6450504;8803127;9512302;9513403;10541974;10544128;11616063;11771185;12133819;12133935;12221934;12359213;13472503;13652853;13844403;14826178;15142446;17857188;19364176;22891302;23934292;24236385;24511860;25209641;28893824;28894282;29800302;29898704;29898744;30519058;30679398;30845598;31374559;33949408;34505309;35954976;35955332;36071411;36287092;36689946;36724054;37637136;37723031;37849004;38334722;39000976;39270207;39420999;39421552;39641364;39641940;40357623;40643723;41742405;42401854;44880004;44880224;45650684;45652417;47167809;47855805;48081497;48923300;49488800;49625806;50169880;50891534;51100075;53438922;53452526;53459610;494207;2083179;2805292;3098877;3099098;3803984;3804223;4948314;5039325;5057574;5716439;6076382;6076734;6077562;6825171;11231251;12726399;12921268;13001844;13813488;14508039;16054720;17690294;17703774;18747995;18748219;19415508;19622818;20033575;20758168;20831156;21135873;21308723;21396706;21506816;22165293;22686523;22686830;22813241;23122104;25659714;26432508;27939226;27939568;28172599;29167497;31707798;33406876;34085860;34108182;34278178;34281135;34893492;35968501;36261414;36344652;36725201;37018825;37221764;37445534;37445935;37446852;37899459;38025350;38411006;38542876;38801997;39041035;39089118;39326011;39364651;39365355;39379588;39380246;40312272;41908529;42783434;42876992;44523032;44757577;45008347;45029356;45760197;45785184;45785629;46242576;46581872;49006772;49007019;49136409;49233107;49430418;49952519;49952757;49996367;50012692;51465998;52664579;53018625;53019053;24819;231906;436313;2226422;2455916;3242231;5549760;5867313;6051886;6053179;6280916;6613100;7038703;9335672;9476016;11054456;11472677;12415796;12416499;12702784;12803329;13568823;13676880;14399709;14803003;14923943;15052925;16584051;17174975;17886420;19188393;19842454;20906439;21135251;22478709;22498370;23253113;23768915;23980271;23991219;24492870;24666829;24848662;24849995;25238921;27056864;27452970;27453084;27949483;29536100;30504085;30504330;31172212;31234303;31442116;32350708;32785978;33593806;34352351;34453809;35901553;35981991;36257102;36406221;36489555;37092076;37208862;37438118;37811042;38115532;38340462;39914389;108701;172016;2764477;4767299;6744030;6849203;7870781;12031420;12031630;12389639;12390116;12808730;13805326;14622351;15390909;16018941;16019490;16866429;17692240;18127941;20714403;22729505;24787018;28790850;29556849;30340347;30598640;38283597;38809328;39110945;39276343;39995656;264932;855877;1004536;2222947;2721688;2995657;2996663;3722089;3744778;4710848;4813345;5117736;5548871;6750894;6893035;8082304;8477779;10792978;10793286;11878013;12207890;12686541;12967651;13093530;14129791;15006672;15607204;16920681;16988559;17309813;17494452;17495062;18192885;18535107;19699634;20803903;20957322;20992819;21118464;21931140;23641162;23990309;24238797;25132655;26280608;26353063;27054075;27626325;28210195;29259336;29350881;29515145;30323763;30662874;30854227;32083700;33210468;34467666;34656661;35467940;35887705;36893557;38190738;41272872;42619853;43695069;43843764;874535;1910216;2830126;2839728;3875535;3876055;3876796;4794514;5544070;6973305;7787283;8486238;8699826;9145222;10543881;10675290;10675509;10675658;10768556;11666623;12343314;15396894;15750883;15902951;16350887;17094946;20343665;21095705;21861657;21988720;22124053;22311956;22480225;24480723;26161003;27189154;27544951;30126735;30328099;30329094;30590791;33236376;33708128;33804861;34465812;34572323;34589951;35012566;35181646;35307364;35534079;36591057;36624874;37339088;38673222;38842536;39258924;39615864;39731314;42031656;42374248;44015561;215984;216560;2719584;4421253;4606250;4631341;4713771;5134651;5157101;5157389;5158641;5625131;6321580;7209244;8864742;9208574;9546448;10384328;10530376;10757741;11880252;12066453;12066825;12694391;13035231;13145908;13269397;13351029;13351678;15210288;15688562;15726562;16412496;18936429;21013033;21180861;21343577;22486618;23402296;23402881;26956667;26957232;27266838;27476031;27479853;27683184;28505445;29171159;29172976;29453816;30277319;32662999;33699699;34135480;830353;1071822;1349927;3674197;4057890;4058091;4103900;5363459;5466147;5466387;6792691;7226642;8354558;8562255;9192592;9395594;10403022;11774094;11883992;11886263;11928378;11928721;14485228;14684716;14942629;15209679;15210282;15612669;15781004;16637156;16758883;16759097;17067328;17067396;17828783;17950593;18423132;18956833;19947397;23171323;23171837;23509619;25044273;25191750;26673151;27583076;28014283;28014808;28016873;28494875;28994187;29171109;30684818;30685174;30918826;33365410;837617;3394292;3412900;4367453;5298940;5688849;5973798;6113690;6158319;6329897;7640212;7841857;13312277;15080956;15907576;16012487;17005958;18875675;19574581;20266584;20391103;20477161;21531503;24184844;24974238;26074060;26424729;26731992;27319250;27343702;27813415;27944779;29580552;31365700;32423735;32425239;3033104;5200762;5801558;6056212;6189517;6190053;6253509;8518199;9129565;9267438;9621078;10232578;10658164;11841852;11920394;13074451;13730351;14242045;15522112;16488060;16945646;19492965;20244098;21994230;26895586;27427571;27430393;27591713;29077018;30265429;30541435;31157534;31621438;32120868;32759986;34856288;34856536;548090;1531868;2090116;2673039;4307399;4805277;4805888;6904156;7653407;8050975;8316514;8316741;9088073;9189924;11181094;11181335;11514279;12823749;12895925;14110100;14278501;14419993;14705157;16174768;16811367;17780093;18010475;18597242;19328864;21488150;23458474;25214524;25851476;29367069;29516343;30238303;1386237;1968021;1993010;3026663;3027732;3365240;5165260;5309439;5499288;6720030;7175459;7176188;8051070;8955978;9704266;11129552;11215704;12566362;13295310;13360298;13569711;14281309;15508733;16166634;16509660;17655810;17665472;19956728;20396174;22107448;22109387;22136446;23655143;23913013;25719937;25844292;26363806;27205368;28051747;28123349;28574030;29184590;29185191;29185846;30589436;32221008;568922;1059017;1541192;723275;443866;101430;236908;172456;173511;194800;110257;110880;72812;187766;156335;180604;94116;97572;50537;38206;40179;69934;73310;116708;105377;12125;12442;136811;86444;95350;47666;41479;41711;109525;38097;47304;76777;74543;57569;57817;57920;17757;31317;50364;1;18148;18873;23375;21581;15038;18787;19068;19635;17407;10021;1703;2098;5799;3327;1514;4942;6435;2443;74;159;295;18948;1045;1;587;7029;5333;3918;11065;1434;6272;7470;7539;1;497;21529;32325;3205;1904;1012;1200;32;12202;1355;15534;1811;1128;12829;1;265;905;10574;2068;811;6681;7981;2494;18108;1080;610;479;21398;559;2997;594;7287;7648;432;1042;8194;4182;1587;2262;24386;963;1090;2561;8128;659;18668;3061;7503;2495;2582;1638;3791;17679;28011;22948;318;1569;2518;4350;4455;4553;2266;1;2496;736;683;4780;304;1016;556;267;297;1;980;7688;58327;176;58;790;917;162;3851;3693;803;646;71;302;2433;4844;4959;9415;795;26745;26645;991;148;659;31410;5561;1245;3356;35025;1;179;10450;887;1;40329;21063;504;335;272;548;11941;3802;2830;4146;11230;1690;596;203;6056;6676;89;5661;24395;504;4023;312;2200;2246;5122;1110;22088;2206;59933;232;48;3583;434;1070;2797;2961;2412;1180;370;1;8983;810;909;2409;6766;24220;18432;19128;5299;5033;317;4539;2689;243;2887;3272;43946;44539;144367;152119;105550;123677;9738;13032;11987;12187;29866;37988;798;17234;2145;219020;73542;5770;1359;15675;27268;1040;3715;1336;3629;18145;87690;58668;6191;6432;47343;173;13970;19886;5498;48872;129;1;12330;1;7809;1000;1525;2127;1940;2162;3237;827;40932;41376;2;8750;100527;846;448;10626;10718;13360;13697;14139;6563;14673;2543;15120;4439;60594;138726;61460;62671;38638;3053;1039;1;3408;3219;21427;532;1836;99317;464149;107430;107859;78960;12825;8734;21430;1;10596;4866;8775;9354;32945;4543;12296;2544;5811;153636;4141;70065;6062;108;664;10229;678;9868;12358;21145;5006;5241;85449;51503;742;1481;962;51569;6442;2524;26445;933;1;1;1;1821;1820;2	421110;1594321;1798427;2897411;2966058;3142712;3272235;4761721;5117165;5117628;5153958;6983828;8906071;9907162;10190465;10570664;11063500;12004182;15148152;16493591;16505696;17642254;17707592;19095716;19278782;19368330;19722483;19909330;19909612;20252403;20252450;20314321;20691155;21091582;21118409;21244951;21796586;22004181;22023353;22992514;23036269;23162805;23379851;23494475;23701404;23787919;25601480;25602050;26911613;26953477;27088206;27088802;27213367;27390647;27477541;27511046;27753279;27753826;27861556;28332384;28541363;28817100;28837870;29029635;29282204;29282332;30007699;31449458;31477006;32434925;32776736;33169905;33183011;33517362;35145033;35285418;36395933;36614000;36849169;37108833;37109406;39018189;39501169;39766725;40182407;40203164;40498344;40793839;41361285;41827564;41846205;42172737;42838105;43336995;43629127;44799815;45582685;45582852;45969385;46159170;46674878;46966320;47225427;47613013;47657849;51979082;51982173;57040570;57474290;58309848;59622448;59622909;59718278;59929757;60673494;60674195;60858919;60859464;60859754;60928214;1592707;1600276;1870202;1870341;1895353;2892620;2893234;2944141;2944380;3409884;3578368;4094802;6059622;6150037;6152578;6611025;6611513;6768314;8056884;8057130;8517259;9013522;9417865;9758188;9758423;10439870;10803457;11773556;13471308;13653231;13931090;14307096;14407719;15050430;15050701;15419870;15837236;16878920;16879210;17221353;17221415;17221753;17499588;18933619;20068526;20542297;20542683;21069144;21545083;22591722;22592381;24552087;25584962;26192725;27600543;29262633;29960270;29960509;31824217;31824452;32302939;32461290;33029003;33170039;33545827;33698924;33890093;33890336;36256405;36531606;36656789;39298631;39376574;39434852;39434957;40484629;40576721;40676749;40676988;41315038;41335423;41431918;41932352;42005256;44338724;45269838;46816505;47354002;48056000;48468931;48788228;49703641;49704060;50950905;51638668;52562422;57212694;57216101;57217385;62318469;62318658;63155913;63239543;16656;86119;238616;731224;777590;998430;998892;1039501;1753806;2064179;2437394;2437988;2438534;2442706;2523133;2523859;3566767;3849852;4465420;5305732;5776055;5782674;7371536;8514435;8860443;9046769;9046851;9064843;11319521;12048968;12292209;12874153;14215130;14352745;15730608;15853933;16087296;16517615;16877281;17440038;17597573;17617241;18068564;19320370;19391364;22274586;24295220;24597921;24606505;24606946;24611022;27650697;27655388;27783432;30945677;33089552;33356829;37335348;37562238;37753426;38035747;38814878;40730338;42742747;43033405;43993515;44291867;46681622;48052863;48278034;50728494;52575714;52576898;53696610;54354141;55189349;55283216;55314931;55341094;55734834;56523813;56931524;56932098;57059138;57115213;58097188;59928178;59942122;60268603;60325211;60333916;60637601;64542441;64680570;64686420;64827476;64827932;65626481;65723590;66949173;67021900;67044723;67378474;67482416;67508319;68055592;68566599;68851995;69640942;70335112;70875384;70997897;71131968;71378438;71424445;73987697;193343;336921;1167059;1584173;2523901;2526666;2526728;5305668;6203973;6257904;7788132;8707627;10127731;10791123;11000461;12779043;13026359;14719221;14778686;14816949;15279170;15730740;16693089;17081006;17193259;17196539;17635804;19739088;20163925;20438928;20441634;20442147;20678953;20903945;21450303;22846113;23177087;23179719;24283506;24515118;25337336;25984521;27540176;27652265;27722222;27722598;28245681;28932192;29464026;30204272;30802053;31042779;31042991;31129314;31129442;31367460;31774681;33416106;34033053;34450731;34880983;35048041;35048276;36137645;36555881;38556964;38866061;39535658;40730453;41216522;41528686;42918851;44232314;44675227;44697413;46831175;47279370;47603374;47603744;47740966;47968623;48307149;49567751;50553451;50553763;51140791;51876862;52021804;53272210;54752654;54853565;56868202;57170197;59831163;59982167;60880438;60921303;61349156;61722610;61975686;62605835;62741141;62949506;63206365;64711808;65160944;66907164;66907418;66930056;67921736;69278496;69468614;69520637;69533698;69533957;69725177;72312543;73140186;73459869;73460159;616346;2484067;3679881;3680157;4720146;5434736;7311379;7311811;7464070;9362448;10449402;13288879;13289058;14092310;17080551;17080784;17786675;17924908;19571400;19846661;20780947;20820399;20863474;21256494;21539019;21653326;22249511;22701965;22790513;24019189;26945825;27384293;27391485;30043368;30317598;30847533;30910884;32547012;32636930;32863837;33565830;33942296;33999880;34911430;34951147;34951471;35142889;35290222;35784226;37580398;37748729;38438659;38614321;39422908;41599052;41599340;41738500;41738799;43235178;43728952;45392353;46501932;46502863;46665447;47918809;48941329;49675706;50830603;51729573;51832636;51833534;54525029;55761164;56068117;57575551;946153;1090002;3008978;3859731;4048476;4781570;6391415;6633379;7562138;9630561;9975620;9975864;10833674;10846973;11303644;11325633;11577708;12599162;13120645;13521084;13982091;14736400;15202275;16377152;16440548;17001028;17131769;17606064;17991308;18760706;20177167;21149436;21246992;23108131;23688102;24630598;26643446;27907991;28690208;29228095;29862965;30147219;30282795;30723367;31632569;31649251;31726509;31786447;32285529;32306986;32307342;32470370;32472435;34081666;34238624;34443449;34717551;35020148;35039506;35046420;35160786;35360841;35652061;36572465;37021172;37056402;37370055;38373887;38375124;38382084;38948440;39283744;40623962;40771322;42024174;43118971;43595372;43981343;44443104;44563916;45226598;45226967;45928902;46765731;47397340;47653902;47926555;48393311;48393886;49648257;50919074;52372372;53815726;55348071;56970120;57243199;57485542;197846;417067;923420;2797218;2867976;2972456;4175171;4292239;4323647;4325767;4757510;5281015;9651397;9995405;10392794;12253933;12821412;13150550;13364189;13754832;15240863;16494571;19114724;20090763;21621858;22215408;22884817;23419224;24439541;25776465;25814332;26744141;26821673;26835342;26894771;27983157;29002539;29466300;31029577;31281917;31504762;32121062;32122157;32131530;32503710;33421327;33421913;33711746;34165309;34708570;35413113;36137014;36538168;36538217;37955328;38022995;38023399;40029185;41557418;42880545;44161774;44201264;44288018;44539947;44549242;44999896;45579022;46010797;47199815;47200846;47498405;47498725;48854885;48859528;49316430;2211565;2274387;3029564;3325342;4442615;4442924;4443845;7418686;8713972;9556168;9651522;10110794;10200820;11445469;11710560;13843274;13843636;14400046;14924911;15707357;15885940;15901841;15902102;15983319;16367828;16674168;17193646;18450248;18483285;18483532;18484109;19277094;19472180;20249818;23458266;24500236;24873074;25397739;26602488;29286256;29592438;30031131;30504573;30854844;31491436;31510514;31789620;32364443;32684391;32684780;32743451;32743854;32925253;33311907;34227116;34240190;34702963;35298801;37236404;37755361;37885652;38018602;38082816;38294626;41530364;42090907;42361667;42417829;43148731;43947590;45176847;45675738;47642783;201050;203612;205427;572692;2395717;2697513;3082045;3529833;3537599;3753477;4428313;4880269;5616121;5806261;5852408;6052743;6425271;7050755;7185616;7596850;8516575;8695746;8956165;9029457;9103103;9133321;9133705;9480499;9586656;9977601;10904251;11952176;13111094;13194027;13228231;13650720;14301295;15014858;15015159;15629216;15993908;16360425;17852880;17853409;17853922;18622341;20530188;21711156;22187832;22188528;23460883;24247054;25089857;25802433;26301808;26394274;27166700;27805998;28505234;29778198;30386166;30524124;32191247;34074646;35178809;35544009;36006600;36006955;36187661;36188121;36754434;37856694;38472925;38533244;39202439;39937195;40359426;40359596;40620009;41976775;44943804;45493288;46934648;48456844;49056411;49240693;49436034;49684087;994169;4193261;5103622;5339503;6311550;7033665;7223438;7223719;8250268;9097171;11651624;12871547;13242549;13719555;15901257;16639767;18375145;19241098;19460502;20166594;20772610;20773186;21158710;22311154;22345868;22644730;22662428;22721120;25623263;25623647;25780280;26332620;26712500;27163064;28522715;30721647;35154305;35263444;35881603;36126356;36992666;37641930;38025512;40524401;40842486;41034991;41676927;42296174;42423432;42589641;43313593;45392005;46083997;47928776;49156047;49394900;49705344;267980;2039980;2040358;2331273;2508607;2509128;3937391;3938432;4532344;5434982;5474476;6301226;7248147;7513846;7730172;8582284;9051395;9779687;10648282;10758608;10841642;10926340;11440236;11440381;14473845;14725999;14823525;15016522;15416824;20441893;20473639;21269171;22546437;22939085;22939467;22999039;23457813;23559781;23807454;23879726;24772917;24837781;25530907;28419239;28470481;29400499;29400912;29956393;30530629;30539832;30704732;31089770;32344218;34300250;34409571;34472548;34775702;35016359;35155980;35247262;35461894;35916928;36228666;36445296;37656242;37742828;37939755;38031096;38338695;38860307;38912665;39191985;39198514;39793363;40593199;40656673;41431003;41707709;42303155;43102746;44915170;45444086;47705849;47836659;47921797;48394354;48870230;49449533;49483967;50175524;54312661;55302025;55759514;56549169;57760987;57964084;57982729;58228816;58787845;58869897;58958686;59659511;60015954;60485494;61184240;282096;640406;845739;2151518;3441756;3853367;4271111;4288918;4376637;4724545;4872650;5415287;6403852;7196385;8450133;8950378;9257509;10131183;10425102;11302284;11452394;11526042;11701859;13904087;14693056;14693323;15609748;15839972;16227800;16309872;16707425;17414301;17483769;18567684;19710421;21625162;21625409;21925645;21930069;21930675;21931254;22576524;22602292;22723025;23022580;23959225;25090945;25091185;25134426;26264620;26577575;27186217;27769093;28202184;28691880;29380644;29896143;30136895;31213697;32268839;32838554;33469458;33994689;34309122;34706497;35069327;35658203;35666335;36597145;36597696;37858035;38211446;38323296;38532107;38699195;38775092;39023208;39083644;39446850;39571770;40511344;40721354;41021884;41152608;41362899;41431225;42060427;42546987;42656875;44435295;45400958;45484362;47962818;48844848;48982099;49095164;49558844;49711708;49711861;50033643;51210167;51588190;51619330;51761364;52098244;52916006;53020594;54124298;55256280;55860984;56754806;58021744;58359327;58832348;59423476;61520154;61520277;474196;1566208;1821349;2562710;3188762;3766754;4208728;6006984;6175449;6193211;7466087;7856855;8540356;8596278;8596865;8840232;8843204;9395768;10209801;10310017;12318917;12615844;13428005;14856776;15084157;17783783;18025607;20355551;21537358;22946365;23652964;24458251;24570573;24885174;25435570;27560829;27835093;28117632;28283884;31646977;31647412;34207650;34721556;35451519;38470605;39833981;40105946;40242497;41129548;41324433;41325033;41540591;42457810;43050117;1676806;1823326;4063113;4063670;4189797;4291822;4572251;5418870;5788926;5918463;6008307;6009012;6229189;6475383;8834105;8941233;9125544;9416471;10632653;13860422;14405555;15448859;18818801;19865170;20345937;23389659;23971618;26237764;26237936;26744819;26782047;26913401;27766912;27870987;27871585;28271185;29092809;29654555;31382688;33328957;33676090;34342585;34356976;35291316;35718544;35718792;35797234;40871530;41185282;41342015;41411862;17591;880621;1474406;1739990;1786973;1985933;2592508;3329489;4289181;4778293;7420895;7421199;8305196;8527417;10039653;10871714;11148410;11732648;12046887;13802408;14192382;14348374;15965812;16342025;16342375;16621340;16622064;17080946;17956540;19904981;20061385;20670286;20993252;20994125;21079551;21157104;21157443;22271951;23254026;23475821;23779469;24162639;26416011;26583337;26605953;26606191;27155617;27933000;29639160;29917740;30250698;30352322;30963528;30964606;31191040;31261920;31390059;32249325;32486276;32486848;33047690;33919582;34538549;34539259;36649303;36653775;36786097;36786336;36882465;38295809;38786977;39958053;39985662;41686159;43033886;43641178;43803421;44905674;45465280;45664838;48752106;49186456;49581307;49871267;49871787;50280422;50956375;51627373;51628013;53163691;53226089;53226603;54868949;55204881;55966127;55683;929701;1466580;2311932;2312521;3223370;4604197;5169208;6466656;6935253;7213125;7996368;11205265;11551617;13432269;18171154;18529220;18558536;18867457;19182728;19374579;19503458;21568528;21568876;23498929;24034454;25212509;25219565;25240839;25427631;25784482;26456558;27447243;28003888;28004389;28477832;29080060;29716894;29920394;30008084;30210327;30909315;32580957;32581754;32581950;32935539;33054681;35403440;36295973;36427754;36605768;37299692;38173560;38173736;39291931;39292976;39412303;39984565;40189189;40342191;40792499;40953903;41750519;42985286;44182764;44339916;45269928;45825450;47416576;48238143;48401311;49135434;49136039;49404066;49424476;49459270;49967521;50206984;50521585;50678098;51221370;51463791;52060778;52341135;52456859;52969628;53039282;53124592;55899562;57167420;57320375;1278727;1659772;2819100;3852472;4510343;5859325;8280322;8752346;8752906;9327868;10156972;10238709;10246838;11434443;11548350;11823271;11973246;12990361;13769068;16182696;16183099;16354722;16940473;17026816;17737662;18403617;19141243;19141836;19677320;19856036;19856622;20004842;20499274;20500347;21293477;21766422;21876361;23360186;23370299;24039428;25711714;26381689;26383029;26383328;26909545;27522926;27896663;28093185;30573817;31079281;31869435;32864489;33546896;34681923;34699760;35163748;35609944;35858917;37112651;38018819;38022859;38057475;38088143;38358691;41446727;42759168;43161251;43343318;44469680;44821218;46018353;46325067;46325418;47544341;47943183;48281672;48449208;49069772;50153600;52568405;53856938;54454059;1413116;1667096;1721112;2290846;4378026;4435164;5037047;5821165;5822017;5822522;6211021;6547580;7057275;7187136;7308980;7358997;8805398;9262879;9474100;9653543;11009226;12901639;12932307;13427307;13573648;15015615;15213207;16612401;16713899;16714138;16985325;18570720;18570955;18580855;18801935;18802174;19326446;20382725;21654651;21715096;22881451;23440793;24469550;24469761;25413023;25456624;25893942;26325296;27452948;27529953;29400272;29912333;30240665;31435134;31446315;31836142;31855087;32488003;33437323;34758995;34917391;37102063;37102390;37368084;37731367;38769206;39165419;39955469;41820192;41875617;43381968;44046175;44962678;45666557;47038886;47039274;47118651;47407214;48617923;49270425;50552778;51112010;52853704;52853788;52908748;53026474;53026614;53309355;53390663;54282674;1549471;2456536;2835456;2835560;2994336;4841238;4901853;4957352;5755153;5871182;5976813;6683159;8647410;9984846;10074758;10924680;10924951;12091811;12693009;12879929;12964896;12965137;13197969;14161975;16136510;16333477;16548174;17084906;17618115;18928471;19061267;19061365;19428693;22464568;22528956;23034784;23057979;23058412;24210039;24758752;24758856;24759693;24760511;24761478;24762022;24762169;24773797;24773944;25540503;25904038;26461077;27326194;27613367;27616897;30778510;31718473;32355100;32870449;33038276;34554227;34554297;35469351;35860132;35918129;37393901;39599062;40879014;41464107;41530410;42262124;42718351;43841416;45215071;47845416;49074576;1667115;2644487;3792765;4757936;5375185;5763689;6117555;6508566;6837426;6895404;7399541;7400119;9164536;9665380;11446451;12023248;13185014;16619307;17495087;18750901;19061304;19864816;22099061;23584060;23584615;23807515;27542073;27542651;27872713;27872966;28862923;29279917;31719628;32399415;32399601;32485741;33242137;33464664;33624587;34139100;34158668;34663326;34826990;37670968;37671203;39010830;39974196;40527796;41488321;41605956;41969189;42099414;43184467;43730172;43750302;43750929;43802864;44055509;44251742;44690831;46037480;46151536;46324477;46881484;47579232;48751056;43687;629846;1410015;1617901;2025270;2182529;2182679;6213182;6532921;7034361;7206585;7639176;8218023;10075278;13012511;14318274;15056489;15700100;18718542;19461429;19803936;19977514;19977899;20276498;20418588;21093951;21537007;23224957;23891616;24792996;24793580;25551021;26089947;26584875;27399393;28161425;29388697;29388919;30313561;30718868;31419141;31594918;31713532;31906268;32074153;32458092;33426013;34357667;34804462;35262113;35628287;35629076;35629392;36228824;37269527;38507762;39481529;39528764;39636005;39637891;40163755;40164005;40862583;42648690;42648924;43030798;43112960;43122321;43746528;43757971;45168679;46298307;46734019;46971752;47057382;49139616;49425876;51975719;52091785;52638752;52771757;1496087;4647507;4648083;6981919;7373404;7616842;7839254;9130371;9655207;9655355;9768159;9768733;10618313;10622754;11679880;12212026;12726489;12929409;13585054;13671506;14452627;15175468;15401273;16702178;18676649;18987672;19634055;21463900;22109654;23515460;25652470;27139953;27160611;27668461;28409129;28488947;28606198;29348410;31172636;31592771;32331720;34166829;35669681;36271247;36578552;37099635;38511650;38842549;39637739;40017245;40249136;41690755;42624374;42635410;44603489;44748028;44755216;46256612;47917045;48209039;49078767;49081975;49588389;49731648;49761870;49762794;50109226;50215767;51870914;52148202;52491467;425420;426533;428451;999966;1653335;5043592;5044160;5887570;7744343;7977832;8200652;10183848;13489944;14219866;15550757;16963741;17777460;18527609;19777120;647853;1339461;1453082;2250143;2705067;5614473;6304306;7391800;10709866;10973000;11970647;12213016;12413195;13120780;13121923;15472528;19206560;19689838;20213971;20354553;20354947;1132838;1976679;2209675;2339006;2521664;3082078;4095165;5713237;6522868;6523007;7706932;9610204;12518004;13748204;13948067;15919043;16791252;17716372;18139308;18923003;22343349;22728971;23110379;23814688;25096977;25269925;25315805;25544329;26788403;28280684;29515879;29952102;30304026;31272280;31609297;31626693;31709239;32266720;32270309;33099604;2598705;3043333;3278736;3656830;4651608;5172913;5173340;6911233;6911392;7209329;7550487;8735526;9165686;9247738;9528692;10488601;11256719;12185212;12364029;13106043;14577029;14653014;14654079;15632085;15670444;16980027;18156895;19492631;19580399;20555524;22453435;24262354;27308071;27681944;27832893;28351741;29200590;29682335;30497753;31693378;32006770;33036561;33196590;33225881;228115;297882;298463;360818;3842001;3842818;4026687;4026908;4930561;5389379;5389914;5503285;5503417;6164517;6230746;6450854;8803352;9512378;9513483;10542028;10544273;11616270;11772464;12133849;12133951;12222094;12359829;13472683;13652988;13844512;14826299;15142512;17857309;19364605;22891476;23934320;24236500;24511875;25209666;28894199;28894296;29800384;29898717;29898823;30519474;30679803;30845678;31374637;33949553;34505724;35955095;35955415;36071604;36287745;36690345;36724077;37637490;37723722;37849416;38334972;39001246;39270379;39421405;39421617;39641793;39642003;40357733;40643734;41742566;42402103;44880047;44880300;45651832;45652433;47167961;47856430;48081631;48923385;49488814;49625963;50169955;50892132;51100711;53439129;53452716;53459776;494799;2083260;2805687;3098942;3099498;3804062;3804631;4948349;5039739;5057657;5716466;6076740;6077375;6078031;6825301;11231440;12726503;12922017;13001859;13813942;14508151;16054739;17690363;17704058;18748060;18748633;19415938;19622828;20033983;20758206;20831342;21136042;21309138;21396841;21507034;22165708;22686593;22687004;22813519;23122250;25659762;26432671;27939269;27939978;28172681;29167915;31707957;33406931;34086279;34108218;34278288;34281266;34894010;35968570;36261592;36344845;36725383;37018861;37222458;37445887;37445999;37447040;37900039;38025435;38411214;38543282;38802429;39041514;39089193;39326024;39365199;39365373;39379666;39380372;40312659;41908558;42783490;42877503;44523724;44757991;45008533;45029768;45760624;45785252;45785735;46242848;46582897;49006856;49007446;49136469;49233272;49431152;49952578;49952797;49996982;50012892;51466766;52664797;53018689;53019144;25417;232065;436475;2227004;2456053;3242672;5549778;5867393;6052636;6053196;6281008;6613528;7038860;9336505;9476442;11054885;11472718;12416126;12416715;12702955;12803477;13568972;13677020;14399753;14803160;14924021;15053031;16584182;17175158;17886572;19188494;19842645;20906646;21135412;22478889;22498550;23253163;23769052;23981201;23994803;24492952;24666937;24849693;24850109;25239046;27056923;27453001;27453095;27949868;29536517;30504331;30504813;31172625;31234731;31442553;32350934;32786108;33593960;34352765;34454242;35902149;35982043;36257508;36406648;36489970;37092455;37208992;37438538;37811153;38115577;38340682;39914563;108824;172415;2764896;4767720;6744461;6849289;7871209;12031585;12031680;12389718;12390138;12808790;13805741;14622468;15391007;16019302;16020342;16866628;17692418;18128088;20714579;22729537;24787433;28791179;29557274;30340536;30598768;38283849;38809403;39111064;39276443;39996160;265080;856051;1004583;2223052;2721876;2996266;2997001;3722210;3745360;4711041;4813520;5118147;5549226;6751159;6893630;8082382;8478363;10793064;10793457;11878145;12208132;12686946;12968065;13093642;14130250;15006694;15607318;16920757;16988785;17309863;17495068;17495211;18193039;18535536;19700062;20803932;20957367;20992929;21118876;21931249;23641576;23990400;24239227;25132796;26280660;26353088;27054152;27626507;28210977;29259750;29351455;29515552;30323901;30663017;30854343;32083748;33210653;34467813;34656754;35468023;35887829;36893985;38190878;41272977;42620284;43695178;43843907;874859;1910273;2830228;2839817;3875865;3876082;3877001;4794655;5544430;6973368;7787360;8486296;8699884;9145360;10544097;10675308;10675675;10675820;10769168;11666763;12343742;15396927;15750945;15903142;16350937;17095374;20343716;21096442;21862056;21989306;22124469;22312098;22480647;24480921;26161435;27189350;27545037;30127159;30328653;30329406;30591179;33236801;33708208;33804950;34466656;34572742;34590041;35012993;35182257;35307720;35534243;36591273;36625292;37339100;38673434;38842611;39258969;39616092;39731596;42032071;42374268;44015732;216399;216638;2719647;4421688;4606345;4631534;4713941;5134728;5157154;5157409;5158787;5625273;6321655;7210578;8864930;9208937;9546513;10384573;10530804;10757813;11880881;12066609;12066909;12694468;13035357;13146322;13269590;13351089;13351698;15210383;15689116;15726920;16412639;18936585;21013463;21181027;21343638;22486686;23402726;23402957;26957087;26957308;27267259;27476154;27479974;27683396;28505633;29171237;29173084;29453939;30277931;32663044;33700598;34135543;830745;1072249;1351594;3674316;4057935;4058187;4104325;5363585;5466225;5466797;6793107;7227076;8355853;8562376;9192956;9396028;10403438;11774513;11884142;11886302;11928526;11928736;14485661;14684795;14942791;15209835;15210332;15613102;15781022;16637314;16758944;16759518;17067351;17067409;17829213;17950671;18423545;18956944;19947562;23171646;23172662;23509794;25044313;25191795;26673276;27583157;28014621;28015540;28016996;28495031;28994209;29171201;30684837;30685195;30919081;33366086;837816;3394336;3412944;4367646;5299375;5688905;5973897;6114103;6158949;6329938;7640645;7842477;13313223;15081371;15907949;16013267;17006090;18875804;19574872;20267020;20391517;20477225;21531834;24184887;24974303;26074477;26424855;26732169;27319423;27343875;27813461;27944959;29580716;31365829;32424132;32425435;3034369;5200885;5802137;6056622;6189863;6190106;6253937;8518311;9129622;9267849;9621134;10233164;10658187;11842008;11920821;13074874;13730367;14242220;15522126;16488184;16945917;19493078;20244440;21994585;26895974;27430262;27430910;27592292;29077096;30265529;30541518;31157675;31621593;32121179;32760185;34856372;34856937;548229;1531964;2090530;2673462;4307471;4805355;4805912;6904356;7653543;8051122;8316532;8316763;9088217;9190250;11181171;11181754;11514452;12823936;12896073;14110506;14278676;14420078;14705355;16175196;16811773;17780229;18010584;18597670;19329043;21488276;23458958;25214625;25851888;29367161;29516410;30238365;1386578;1968586;1993178;3026707;3027759;3365414;5165391;5309498;5499719;6720429;7175512;7176270;8051089;8956851;9704444;11129787;11216175;12566605;13295735;13360734;13569897;14281944;15509147;16166702;16510242;17655982;17665526;19956820;20396356;22108850;22109831;22136478;23655203;23913438;25720090;25844768;26363982;27205576;28051759;28123768;28574151;29184976;29185654;29186189;30589655;32221624;569499;1059157;1541618;723689;444036;101588;237321;173319;173853;194973;110333;110909;73228;188174;156943;180811;94748;97769;50582;38394;40606;70016;73377;116780;105819;12200;12480;137224;86613;95411;48032;41555;42121;109941;38333;47489;77176;74637;57653;58245;58525;18711;31745;50781;38;18220;19287;23804;21682;16463;19076;19447;19964;17482;10195;1854;2148;6201;3747;1608;5376;6486;2861;671;722;890;19112;1118;105;690;7100;5485;3982;11470;1563;6317;7600;7764;69;649;21957;32495;4166;2551;1039;1266;78;13258;1651;15953;2203;1146;12980;51;417;991;10686;2243;1222;7106;8049;2920;18238;1491;682;559;21821;971;3055;671;7424;7837;846;1214;8291;4258;2011;2675;24713;998;1157;2964;8220;801;18850;3236;8119;2921;2668;1767;3828;18101;28049;22978;744;1956;3844;4421;5023;5137;2308;209;2923;949;1108;4862;724;1187;602;436;730;1321;1406;7937;59354;602;132;895;1337;580;4264;3704;1708;1055;174;422;2598;4969;5020;9837;957;26806;26803;1089;561;689;31604;5984;1659;3747;35157;244;606;11012;1053;582;40993;21298;921;749;686;703;12357;3866;3026;4543;11249;1820;684;305;6480;7012;178;5758;24560;678;4902;725;2377;2422;5175;1523;22517;2717;59982;838;123;3630;506;1612;2895;2973;2768;1266;767;565;10103;851;2087;2785;8031;24365;18517;19213;5346;5435;400;4953;3102;661;3044;3482;44378;44617;144744;153579;105974;124101;9980;13065;12185;15751;29958;38074;1382;17662;2165;219031;73942;6197;1400;15844;27681;1070;3757;1968;3670;18274;88106;58830;6271;6849;47381;3772;14615;20503;5924;49120;557;158;12767;672;8426;1331;1947;2565;2011;2592;3724;1238;41091;41417;397;9182;100633;1253;521;10714;13705;13703;14129;17706;7011;14794;2957;15529;4853;61013;139524;61915;62931;39282;3094;1447;414;3822;3632;21491;1539;2251;99361;464256;107589;107956;79199;12960;8816;21849;40;11022;5290;9193;9432;33382;4610;12701;2967;5883;154108;4561;70129;6189;132;733;10287;703;10241;12535;21578;5078;5660;85566;51928;1142;1896;1396;51695;6510;2536;26637;1348;675;809;400;2248;2239;410	-;-;-;-;-;-;-;-;-;-;-;-;-;-;-;-;-;-;-;-;-;-;-;-;-;-;-;-;-;-;-;-;-;-;-;-;-;-;-;-;-;-;-;-;-;-;-;-;-;-;-;-;-;-;-;-;-;-;-;-;-;-;-;-;-;-;-;-;-;-;-;-;-;-;-;-;-;-;-;-;-;-;-;-;-;-;-;-;-;-;-;-;-;-;-;-;-;-;-;-;-;-;-;-;-;-;-;-;-;-;-;-;-;-;-;-;-;-;-;-;+;+;+;+;+;+;+;+;+;+;+;+;+;+;+;+;+;+;+;+;+;+;+;+;+;+;+;+;+;+;+;+;+;+;+;+;+;+;+;+;+;+;+;+;+;+;+;+;+;+;+;+;+;+;+;+;+;+;+;+;+;+;+;+;+;+;+;+;+;+;+;+;+;+;+;+;+;+;+;+;+;+;+;+;+;+;+;+;+;+;+;+;+;+;+;+;+;+;+;+;+;+;+;-;-;-;-;-;-;-;-;-;-;-;-;-;-;-;-;-;-;-;-;-;-;-;-;-;-;-;-;-;-;-;-;-;-;-;-;-;-;-;-;-;-;-;-;-;-;-;-;-;-;-;-;-;-;-;-;-;-;-;-;-;-;-;-;-;-;-;-;-;-;-;-;-;-;-;-;-;-;-;-;-;-;-;-;-;-;-;-;-;-;-;-;-;-;-;-;-;-;-;-;-;-;-;-;-;-;-;-;-;-;-;-;-;-;-;-;+;+;+;+;+;+;+;+;+;+;+;+;+;+;+;+;+;+;+;+;+;+;+;+;+;+;+;+;+;+;+;+;+;+;+;+;+;+;+;+;+;+;+;+;+;+;+;+;+;+;+;+;+;+;+;+;+;+;+;+;+;+;+;+;+;+;+;+;+;+;+;+;+;+;+;+;+;+;+;+;+;+;+;+;+;+;+;+;+;+;+;+;+;+;+;+;+;+;+;+;+;+;+;+;+;+;+;+;+;+;+;+;+;+;+;+;+;+;+;+;+;+;+;+;+;+;+;+;+;+;+;+;+;+;+;+;+;+;+;+;+;+;+;+;+;+;+;+;+;+;+;+;+;+;+;+;+;+;+;+;+;+;+;+;+;+;+;+;+;+;+;+;+;+;+;+;+;+;+;+;+;+;+;+;+;+;+;+;+;+;+;+;+;+;+;-;-;-;-;-;-;-;-;-;-;-;-;-;-;-;-;-;-;-;-;-;-;-;-;-;-;-;-;-;-;-;-;-;-;-;-;-;-;-;-;-;-;-;-;-;-;-;-;-;-;-;-;-;-;-;-;-;-;-;-;-;-;-;-;-;-;-;-;-;-;-;-;-;-;-;-;-;-;-;-;-;-;-;-;-;-;-;-;-;-;-;-;-;-;-;-;-;-;-;-;-;-;-;-;-;-;-;-;-;-;-;-;-;-;-;-;-;-;-;-;-;-;-;-;-;-;-;-;-;-;-;-;-;-;-;-;-;-;-;-;-;-;-;-;-;-;-;-;-;-;-;-;-;-;-;-;-;-;-;-;-;-;-;-;-;-;-;-;-;-;-;-;+;+;+;+;+;+;+;+;+;+;+;+;+;+;+;+;+;+;+;+;+;+;+;+;+;+;+;+;+;+;+;+;+;+;+;+;+;+;+;+;+;+;+;+;+;+;+;+;+;+;+;+;+;+;+;+;+;+;+;+;+;+;+;+;+;+;+;+;+;+;+;+;+;+;+;+;+;+;+;+;+;+;+;+;+;+;+;+;+;+;+;+;+;+;+;+;+;+;+;+;+;+;+;+;+;+;+;+;+;+;+;+;+;+;+;+;+;+;+;+;+;+;+;+;+;+;+;+;+;+;+;+;+;+;+;+;+;+;+;+;+;+;+;+;+;+;+;+;+;+;+;+;+;+;+;+;+;+;+;+;+;-;-;-;-;-;-;-;-;-;-;-;-;-;-;-;-;-;-;-;-;-;-;-;-;-;-;-;-;-;-;-;-;-;-;-;-;-;-;-;-;-;-;-;-;-;-;-;-;-;-;-;-;-;-;-;-;-;-;-;-;-;-;-;-;-;-;-;-;-;-;-;-;-;-;-;-;-;-;-;-;-;-;-;-;-;-;-;-;-;-;-;-;-;-;-;-;-;-;-;-;-;-;-;-;-;-;-;-;-;-;-;-;-;-;-;-;-;-;-;-;-;-;-;-;-;-;-;-;-;-;-;-;-;-;-;-;-;-;-;-;-;-;-;-;-;-;-;-;-;-;-;-;-;-;-;-;-;-;-;-;-;-;+;+;+;+;+;+;+;+;+;+;+;+;+;+;+;+;+;+;+;+;+;+;+;+;+;+;+;+;+;+;+;+;+;+;+;+;+;+;+;+;+;+;+;+;+;+;+;+;+;+;+;+;+;+;+;+;+;+;+;+;+;+;+;+;+;+;+;+;+;+;+;+;+;+;+;+;+;+;+;+;+;+;+;+;+;+;+;+;+;+;+;+;+;+;+;+;+;+;+;+;+;+;+;+;+;+;+;+;+;+;+;+;+;+;+;+;+;-;-;-;-;-;-;-;-;-;-;-;-;-;-;-;-;-;-;-;-;-;-;-;-;-;-;-;-;-;-;-;-;-;-;-;-;-;-;-;-;-;-;-;-;-;-;-;-;-;-;-;-;-;-;+;+;+;+;+;+;+;+;+;+;+;+;+;+;+;+;+;+;+;+;+;+;+;+;+;+;+;+;+;+;+;+;+;+;+;+;+;+;+;+;+;+;+;+;+;+;+;+;+;+;+;+;+;+;+;+;+;+;+;+;+;+;+;+;+;+;+;+;+;+;+;+;+;+;+;+;+;+;+;+;+;+;+;+;+;+;+;+;+;+;+;+;+;+;+;+;+;+;+;+;+;+;+;+;+;+;+;+;+;+;+;+;+;+;+;+;+;+;+;+;+;+;+;+;+;+;+;+;+;+;+;+;+;+;+;+;+;+;+;+;+;+;+;+;+;+;-;-;-;-;-;-;-;-;-;-;-;-;-;-;-;-;-;-;-;-;-;-;-;-;-;-;-;-;-;-;-;-;-;-;-;-;-;-;-;-;-;-;-;-;-;-;-;-;-;-;-;-;-;-;-;-;-;-;-;-;-;-;-;-;-;-;-;-;-;-;-;-;-;-;-;-;-;-;-;-;-;-;-;-;-;-;-;-;-;-;-;-;-;-;-;-;-;-;-;-;-;-;-;-;-;-;-;-;-;-;-;-;-;-;-;-;-;-;-;-;-;-;-;-;-;-;-;-;-;-;-;-;-;-;-;-;-;-;-;-;-;-;-;-;-;-;-;-;-;-;-;-;-;-;-;-;-;-;-;-;-;-;-;-;-;-;-;-;-;-;-;-;-;+;+;+;+;+;+;+;+;+;+;+;+;+;+;+;+;+;+;+;+;+;+;+;+;+;+;+;+;+;+;+;+;+;+;+;+;+;+;+;+;+;+;+;+;+;+;+;+;+;+;+;+;+;+;+;+;+;+;+;+;+;+;+;+;+;+;+;+;+;+;+;+;+;+;+;+;+;+;+;+;+;+;+;+;+;+;+;+;+;+;+;+;+;+;+;+;+;+;+;+;+;+;+;+;+;+;+;+;+;+;+;+;+;+;+;+;+;+;+;+;+;+;+;+;+;+;+;+;+;+;+;+;+;+;+;+;+;+;+;+;+;+;+;+;+;+;+;+;+;+;+;+;+;+;+;+;+;+;+;+;+;+;+;+;+;-;-;-;-;-;-;-;-;-;-;-;-;-;-;-;-;-;-;-;-;-;-;-;-;-;-;-;-;-;-;-;-;-;-;-;-;-;-;-;-;-;-;-;-;-;-;-;-;-;-;-;-;-;-;-;-;-;-;-;-;-;-;-;-;-;-;+;+;+;+;+;+;+;+;+;+;+;+;+;+;+;+;+;+;+;+;+;+;+;+;+;+;+;+;+;+;+;+;+;+;+;+;+;+;+;+;+;+;+;+;+;+;+;+;+;+;+;+;+;+;+;+;+;+;+;+;+;+;+;+;+;+;+;+;+;+;+;+;+;+;+;+;+;+;+;+;+;-;-;-;-;-;-;-;-;-;-;-;-;-;-;-;-;-;-;-;-;-;-;-;-;-;-;-;-;-;-;-;-;-;-;-;-;-;-;-;-;-;-;-;-;-;-;-;-;-;-;-;-;-;-;-;-;-;-;-;-;-;-;-;-;-;-;-;-;-;-;-;-;-;-;-;-;-;-;-;-;-;-;-;-;-;-;-;-;-;-;+;+;+;+;+;+;+;+;+;+;+;+;+;+;+;+;+;+;+;+;+;+;+;+;+;+;+;+;+;+;+;+;+;+;+;+;+;+;+;+;+;+;+;+;+;+;+;+;+;+;+;+;+;+;+;+;+;+;+;+;+;-;-;-;-;-;-;-;-;-;-;-;-;-;-;-;-;-;-;-;-;-;-;-;-;-;-;-;-;-;-;-;-;-;-;-;-;-;-;-;-;-;-;-;-;+;+;+;+;+;+;+;+;+;+;+;+;+;+;+;+;+;+;+;+;+;+;+;+;+;+;+;+;+;+;+;+;+;+;+;+;+;+;+;+;+;+;+;+;+;+;+;+;+;+;+;+;+;+;+;+;+;+;+;+;+;+;+;+;+;+;+;+;+;+;+;+;+;+;+;+;+;+;+;+;+;+;+;+;+;+;-;-;-;-;-;-;-;-;-;-;-;-;-;-;-;-;-;-;-;-;-;-;-;-;-;-;-;-;-;-;-;-;-;-;-;-;-;-;-;-;-;-;-;-;-;-;-;-;-;-;-;-;-;-;-;-;-;-;-;-;-;-;-;-;-;-;-;-;-;-;-;-;-;-;-;-;-;-;-;-;-;-;-;-;-;-;-;-;-;-;-;-;-;-;-;-;-;-;-;-;+;+;+;+;+;+;+;+;+;+;+;+;+;+;+;+;+;+;+;+;+;+;+;+;+;+;+;+;+;+;+;+;+;+;+;+;+;+;+;+;+;+;+;+;+;+;+;+;+;+;+;+;+;+;+;+;+;+;+;+;+;+;+;+;+;+;+;+;+;+;+;+;-;-;-;-;-;-;-;-;-;-;-;-;-;-;-;-;-;-;-;-;-;-;-;-;-;-;-;-;-;-;-;-;+;+;+;+;+;+;+;+;+;+;+;+;+;+;+;+;+;+;+;+;+;+;+;+;+;+;+;+;+;+;+;+;+;+;+;+;+;+;+;+;+;+;+;+;+;+;+;+;+;+;+;+;+;+;+;+;+;+;+;+;+;+;+;+;+;+;+;-;-;-;-;-;-;-;-;-;-;-;-;-;-;-;-;-;-;-;-;-;-;-;-;-;-;-;-;-;-;-;-;-;-;-;-;-;-;-;-;-;-;-;-;-;-;-;-;-;-;-;-;-;-;-;-;-;-;-;-;-;-;+;+;+;+;+;+;+;+;+;+;+;+;+;+;+;+;+;+;+;+;+;+;+;+;+;+;+;+;+;+;+;+;+;+;+;+;+;+;+;+;+;+;+;+;+;+;+;+;+;+;+;+;+;+;-;-;-;-;-;-;-;-;-;-;-;-;-;-;-;-;-;-;-;-;-;-;-;-;-;-;-;-;-;-;-;-;-;-;-;-;-;-;-;-;-;-;-;-;-;-;-;-;-;-;-;-;-;-;-;-;+;+;+;+;+;+;+;+;+;+;+;+;+;+;+;+;+;+;+;+;+;+;+;+;+;+;+;+;+;+;+;+;+;+;+;+;-;-;-;-;-;-;-;-;-;-;-;-;-;-;-;-;-;-;-;-;-;-;-;-;-;-;-;-;-;-;-;-;-;-;-;-;-;-;-;-;-;-;-;-;-;-;-;-;-;-;-;-;-;-;-;-;-;-;-;-;-;-;-;-;-;-;-;-;-;-;-;-;-;+;+;+;+;+;+;+;+;+;+;+;+;+;+;+;+;+;+;+;+;+;+;+;+;+;+;+;+;+;+;+;+;+;+;+;+;+;+;+;+;+;+;+;+;+;+;+;+;+;-;-;+;+;+;+;+;-;-;+;+;-;-;-;-;-;-;-;+;+;-;+;+;+;-;-;+;-;-;-;-;-;+;+;+;-;-;-;-;-;+;-;+;+;+;-;-;+;+;+;-;+;-;-;+;-;+;+;-;+;+;+;+;-;+;+;-;-;-;+;-;-;+;-;+;+;-;-;+;+;-;-;-;+;+;-;+;-;-;-;-;-;-;-;-;+;+;-;+;-;+;+;+;-;-;+;-;-;-;+;-;+;+;-;+;-;+;-;-;+;-;-;-;+;+;-;+;-;+;-;-;+;-;-;-;-;+;-;-;+;+;+;+;-;-;-;+;-;+;+;+;+;+;-;-;-;+;+;+;+;-;-;-;-;-;+;+;-;+;+;-;+;+;-;+;+;+;-;+;+;-;-;-;-;-;+;-;-;-;+;+;-;-;-;+;+;+;+;+;-;+;+;+;+;+;-;+;-;-;-;-;+;-;-;+;+;-;-;-;+;-;+;+;+;-;+;+;-;+;-;-;-;-;-;-;-;+;-;-;+;+;-;+;-;-;+;-;-;-;+;+;+;+;+;+;+;+;+;+;-;-;-;+;-;-;+;+;-;-;-;-;-;-;-;-;+;-;-;-;-;-;-;-;-;-;+;-;+;+;+;+;+;-;+;+;+;+;+;+;-;-;+;+;+;+;+;-;-;+;+;-;+;-;+;-;-;-;+;+;-;-;+;-;+;+;+;-;+;+;+;-;-;+;+;+;-;-;+;-;+;+;+;+;+;-;+;-;-;+;-;-;+;+;-;+;+;-;-;-;-;+;-;-;+	916844	712871.26	1159120.95	1302624.39	1294033.95	1232769.15	933211.52	1153836.82	916998.73	930664.45	918589.54	840364.68	816906.64	339515.11	627310.73	612633.73	604071.09	575920.47	432262.27	420077.51	356936.23	422472.65	260924.56	539719.29	679257.15	468558.02	441193.46
NotFur1_GapFilledScaffold_11681_7076:L2:LINE	CM025008.1;CM025008.1;CM025008.1;CM025008.1;CM025008.1;CM025008.1;CM025008.1;CM025008.1;CM025008.1;CM025008.1;CM025008.1;CM025008.1;CM025008.1;CM025008.1;CM025008.1;CM025008.1;CM025008.1;CM025008.1;CM025008.1;CM025008.1;CM025008.1;CM025008.1;CM025008.1;CM025008.1;CM025008.1;CM025008.1;CM025008.1;CM025008.1;CM025008.1;CM025008.1;CM025008.1;CM025008.1;CM025008.1;CM025008.1;CM025008.1;CM025008.1;CM025008.1;CM025008.1;CM025008.1;CM025008.1;CM025008.1;CM025008.1;CM025008.1;CM025008.1;CM025008.1;CM025008.1;CM025008.1;CM025008.1;CM025008.1;CM025008.1;CM025008.1;CM025008.1;CM025008.1;CM025008.1;CM025008.1;CM025008.1;CM025008.1;CM025008.1;CM025008.1;CM025008.1;CM025008.1;CM025008.1;CM025008.1;CM025008.1;CM025008.1;CM025008.1;CM025008.1;CM025008.1;CM025008.1;CM025008.1;CM025008.1;CM025008.1;CM025008.1;CM025008.1;CM025008.1;CM025008.1;CM025008.1;CM025008.1;CM025008.1;CM025008.1;CM025008.1;CM025008.1;CM025008.1;CM025008.1;CM025008.1;CM025008.1;CM025008.1;CM025008.1;CM025008.1;CM025008.1;CM025008.1;CM025008.1;CM025008.1;CM025008.1;CM025008.1;CM025008.1;CM025008.1;CM025008.1;CM025008.1;CM025008.1;CM025008.1;CM025008.1;CM025008.1;CM025008.1;CM025008.1;CM025009.1;CM025009.1;CM025009.1;CM025009.1;CM025009.1;CM025009.1;CM025009.1;CM025009.1;CM025009.1;CM025009.1;CM025009.1;CM025009.1;CM025009.1;CM025009.1;CM025009.1;CM025009.1;CM025009.1;CM025009.1;CM025009.1;CM025009.1;CM025009.1;CM025009.1;CM025009.1;CM025009.1;CM025009.1;CM025009.1;CM025009.1;CM025009.1;CM025009.1;CM025009.1;CM025009.1;CM025009.1;CM025009.1;CM025009.1;CM025009.1;CM025009.1;CM025009.1;CM025009.1;CM025009.1;CM025009.1;CM025009.1;CM025009.1;CM025009.1;CM025009.1;CM025009.1;CM025009.1;CM025009.1;CM025009.1;CM025009.1;CM025009.1;CM025009.1;CM025009.1;CM025009.1;CM025009.1;CM025009.1;CM025009.1;CM025009.1;CM025009.1;CM025009.1;CM025009.1;CM025009.1;CM025009.1;CM025009.1;CM025009.1;CM025009.1;CM025009.1;CM025009.1;CM025009.1;CM025009.1;CM025009.1;CM025009.1;CM025009.1;CM025009.1;CM025009.1;CM025009.1;CM025009.1;CM025009.1;CM025009.1;CM025009.1;CM025009.1;CM025009.1;CM025009.1;CM025009.1;CM025009.1;CM025009.1;CM025009.1;CM025009.1;CM025009.1;CM025009.1;CM025009.1;CM025009.1;CM025009.1;CM025009.1;CM025009.1;CM025009.1;CM025009.1;CM025009.1;CM025009.1;CM025009.1;CM025009.1;CM025009.1;CM025009.1;CM025009.1;CM025009.1;CM025009.1;CM025009.1;CM025009.1;CM025009.1;CM025009.1;CM025009.1;CM025009.1;CM025009.1;CM025009.1;CM025009.1;CM025009.1;CM025009.1;CM025010.1;CM025010.1;CM025010.1;CM025010.1;CM025010.1;CM025010.1;CM025010.1;CM025010.1;CM025010.1;CM025010.1;CM025010.1;CM025010.1;CM025010.1;CM025010.1;CM025010.1;CM025010.1;CM025010.1;CM025010.1;CM025010.1;CM025010.1;CM025010.1;CM025010.1;CM025010.1;CM025010.1;CM025010.1;CM025010.1;CM025010.1;CM025010.1;CM025010.1;CM025010.1;CM025010.1;CM025010.1;CM025010.1;CM025010.1;CM025010.1;CM025010.1;CM025010.1;CM025010.1;CM025010.1;CM025010.1;CM025010.1;CM025010.1;CM025010.1;CM025010.1;CM025010.1;CM025010.1;CM025010.1;CM025010.1;CM025010.1;CM025010.1;CM025010.1;CM025010.1;CM025010.1;CM025010.1;CM025010.1;CM025010.1;CM025010.1;CM025010.1;CM025010.1;CM025010.1;CM025010.1;CM025010.1;CM025010.1;CM025010.1;CM025010.1;CM025010.1;CM025010.1;CM025010.1;CM025010.1;CM025010.1;CM025010.1;CM025010.1;CM025010.1;CM025010.1;CM025010.1;CM025010.1;CM025010.1;CM025010.1;CM025010.1;CM025010.1;CM025010.1;CM025010.1;CM025010.1;CM025010.1;CM025010.1;CM025010.1;CM025010.1;CM025010.1;CM025010.1;CM025010.1;CM025010.1;CM025010.1;CM025010.1;CM025010.1;CM025010.1;CM025010.1;CM025011.1;CM025011.1;CM025011.1;CM025011.1;CM025011.1;CM025011.1;CM025011.1;CM025011.1;CM025011.1;CM025011.1;CM025011.1;CM025011.1;CM025011.1;CM025011.1;CM025011.1;CM025011.1;CM025011.1;CM025011.1;CM025011.1;CM025011.1;CM025011.1;CM025011.1;CM025011.1;CM025011.1;CM025011.1;CM025011.1;CM025011.1;CM025011.1;CM025011.1;CM025011.1;CM025011.1;CM025011.1;CM025011.1;CM025011.1;CM025011.1;CM025011.1;CM025011.1;CM025011.1;CM025011.1;CM025011.1;CM025011.1;CM025011.1;CM025011.1;CM025011.1;CM025011.1;CM025011.1;CM025011.1;CM025011.1;CM025011.1;CM025011.1;CM025011.1;CM025011.1;CM025011.1;CM025011.1;CM025011.1;CM025011.1;CM025011.1;CM025011.1;CM025011.1;CM025011.1;CM025011.1;CM025011.1;CM025011.1;CM025011.1;CM025011.1;CM025011.1;CM025011.1;CM025011.1;CM025011.1;CM025011.1;CM025011.1;CM025011.1;CM025011.1;CM025011.1;CM025011.1;CM025011.1;CM025011.1;CM025011.1;CM025011.1;CM025011.1;CM025011.1;CM025011.1;CM025011.1;CM025011.1;CM025011.1;CM025011.1;CM025011.1;CM025011.1;CM025011.1;CM025011.1;CM025011.1;CM025011.1;CM025011.1;CM025012.1;CM025012.1;CM025012.1;CM025012.1;CM025012.1;CM025012.1;CM025012.1;CM025012.1;CM025012.1;CM025012.1;CM025012.1;CM025012.1;CM025012.1;CM025012.1;CM025012.1;CM025012.1;CM025012.1;CM025012.1;CM025012.1;CM025012.1;CM025012.1;CM025012.1;CM025012.1;CM025012.1;CM025012.1;CM025012.1;CM025012.1;CM025012.1;CM025012.1;CM025012.1;CM025012.1;CM025012.1;CM025012.1;CM025012.1;CM025012.1;CM025012.1;CM025012.1;CM025012.1;CM025012.1;CM025012.1;CM025012.1;CM025012.1;CM025012.1;CM025012.1;CM025012.1;CM025012.1;CM025012.1;CM025012.1;CM025012.1;CM025012.1;CM025012.1;CM025012.1;CM025012.1;CM025012.1;CM025012.1;CM025012.1;CM025012.1;CM025012.1;CM025012.1;CM025012.1;CM025012.1;CM025012.1;CM025012.1;CM025012.1;CM025012.1;CM025012.1;CM025012.1;CM025012.1;CM025012.1;CM025012.1;CM025012.1;CM025012.1;CM025012.1;CM025012.1;CM025012.1;CM025012.1;CM025012.1;CM025012.1;CM025012.1;CM025012.1;CM025013.1;CM025013.1;CM025013.1;CM025013.1;CM025013.1;CM025013.1;CM025013.1;CM025013.1;CM025013.1;CM025013.1;CM025013.1;CM025013.1;CM025013.1;CM025013.1;CM025013.1;CM025013.1;CM025013.1;CM025013.1;CM025013.1;CM025013.1;CM025013.1;CM025013.1;CM025013.1;CM025013.1;CM025013.1;CM025013.1;CM025013.1;CM025013.1;CM025013.1;CM025013.1;CM025013.1;CM025013.1;CM025013.1;CM025013.1;CM025013.1;CM025013.1;CM025013.1;CM025013.1;CM025013.1;CM025013.1;CM025013.1;CM025013.1;CM025013.1;CM025013.1;CM025013.1;CM025013.1;CM025013.1;CM025013.1;CM025013.1;CM025013.1;CM025013.1;CM025013.1;CM025013.1;CM025013.1;CM025013.1;CM025013.1;CM025013.1;CM025013.1;CM025013.1;CM025013.1;CM025013.1;CM025013.1;CM025013.1;CM025013.1;CM025013.1;CM025013.1;CM025013.1;CM025013.1;CM025013.1;CM025013.1;CM025013.1;CM025013.1;CM025013.1;CM025013.1;CM025013.1;CM025013.1;CM025013.1;CM025013.1;CM025013.1;CM025013.1;CM025013.1;CM025013.1;CM025013.1;CM025013.1;CM025013.1;CM025013.1;CM025013.1;CM025013.1;CM025013.1;CM025013.1;CM025013.1;CM025013.1;CM025013.1;CM025013.1;CM025013.1;CM025013.1;CM025013.1;CM025013.1;CM025013.1;CM025013.1;CM025013.1;CM025013.1;CM025013.1;CM025013.1;CM025013.1;CM025013.1;CM025013.1;CM025013.1;CM025013.1;CM025013.1;CM025013.1;CM025013.1;CM025013.1;CM025013.1;CM025013.1;CM025013.1;CM025013.1;CM025013.1;CM025013.1;CM025013.1;CM025013.1;CM025013.1;CM025013.1;CM025013.1;CM025013.1;CM025014.1;CM025014.1;CM025014.1;CM025014.1;CM025014.1;CM025014.1;CM025014.1;CM025014.1;CM025014.1;CM025014.1;CM025014.1;CM025014.1;CM025014.1;CM025014.1;CM025014.1;CM025014.1;CM025014.1;CM025014.1;CM025014.1;CM025014.1;CM025014.1;CM025014.1;CM025014.1;CM025014.1;CM025014.1;CM025014.1;CM025014.1;CM025014.1;CM025014.1;CM025014.1;CM025014.1;CM025014.1;CM025014.1;CM025014.1;CM025014.1;CM025014.1;CM025014.1;CM025014.1;CM025014.1;CM025014.1;CM025014.1;CM025014.1;CM025014.1;CM025014.1;CM025014.1;CM025014.1;CM025014.1;CM025014.1;CM025014.1;CM025014.1;CM025014.1;CM025014.1;CM025014.1;CM025014.1;CM025014.1;CM025014.1;CM025014.1;CM025014.1;CM025014.1;CM025014.1;CM025014.1;CM025014.1;CM025014.1;CM025014.1;CM025014.1;CM025014.1;CM025014.1;CM025014.1;CM025014.1;CM025014.1;CM025014.1;CM025014.1;CM025014.1;CM025014.1;CM025014.1;CM025014.1;CM025014.1;CM025014.1;CM025014.1;CM025014.1;CM025014.1;CM025014.1;CM025015.1;CM025015.1;CM025015.1;CM025015.1;CM025015.1;CM025015.1;CM025015.1;CM025015.1;CM025015.1;CM025015.1;CM025015.1;CM025015.1;CM025015.1;CM025015.1;CM025015.1;CM025015.1;CM025015.1;CM025015.1;CM025015.1;CM025015.1;CM025015.1;CM025015.1;CM025015.1;CM025015.1;CM025015.1;CM025015.1;CM025015.1;CM025015.1;CM025015.1;CM025015.1;CM025015.1;CM025015.1;CM025015.1;CM025015.1;CM025015.1;CM025015.1;CM025015.1;CM025015.1;CM025015.1;CM025015.1;CM025015.1;CM025015.1;CM025015.1;CM025015.1;CM025015.1;CM025015.1;CM025015.1;CM025015.1;CM025015.1;CM025015.1;CM025015.1;CM025015.1;CM025015.1;CM025015.1;CM025015.1;CM025015.1;CM025015.1;CM025015.1;CM025015.1;CM025015.1;CM025015.1;CM025015.1;CM025015.1;CM025015.1;CM025015.1;CM025015.1;CM025015.1;CM025015.1;CM025015.1;CM025015.1;CM025015.1;CM025015.1;CM025015.1;CM025015.1;CM025015.1;CM025015.1;CM025015.1;CM025015.1;CM025015.1;CM025015.1;CM025015.1;CM025015.1;CM025015.1;CM025015.1;CM025016.1;CM025016.1;CM025016.1;CM025016.1;CM025016.1;CM025016.1;CM025016.1;CM025016.1;CM025016.1;CM025016.1;CM025016.1;CM025016.1;CM025016.1;CM025016.1;CM025016.1;CM025016.1;CM025016.1;CM025016.1;CM025016.1;CM025016.1;CM025016.1;CM025016.1;CM025016.1;CM025016.1;CM025016.1;CM025016.1;CM025016.1;CM025016.1;CM025016.1;CM025016.1;CM025016.1;CM025016.1;CM025016.1;CM025016.1;CM025016.1;CM025016.1;CM025016.1;CM025016.1;CM025016.1;CM025016.1;CM025016.1;CM025016.1;CM025016.1;CM025016.1;CM025016.1;CM025016.1;CM025016.1;CM025016.1;CM025016.1;CM025016.1;CM025016.1;CM025016.1;CM025016.1;CM025016.1;CM025016.1;CM025016.1;CM025016.1;CM025016.1;CM025016.1;CM025016.1;CM025016.1;CM025016.1;CM025016.1;CM025016.1;CM025016.1;CM025016.1;CM025016.1;CM025016.1;CM025016.1;CM025016.1;CM025016.1;CM025016.1;CM025016.1;CM025016.1;CM025016.1;CM025016.1;CM025016.1;CM025016.1;CM025016.1;CM025016.1;CM025016.1;CM025016.1;CM025016.1;CM025016.1;CM025016.1;CM025016.1;CM025016.1;CM025016.1;CM025016.1;CM025016.1;CM025016.1;CM025016.1;CM025016.1;CM025016.1;CM025017.1;CM025017.1;CM025017.1;CM025017.1;CM025017.1;CM025017.1;CM025017.1;CM025017.1;CM025017.1;CM025017.1;CM025017.1;CM025017.1;CM025017.1;CM025017.1;CM025017.1;CM025017.1;CM025017.1;CM025017.1;CM025017.1;CM025017.1;CM025017.1;CM025017.1;CM025017.1;CM025017.1;CM025017.1;CM025017.1;CM025017.1;CM025017.1;CM025017.1;CM025017.1;CM025017.1;CM025017.1;CM025017.1;CM025017.1;CM025017.1;CM025017.1;CM025017.1;CM025017.1;CM025017.1;CM025017.1;CM025017.1;CM025017.1;CM025017.1;CM025017.1;CM025017.1;CM025017.1;CM025017.1;CM025017.1;CM025017.1;CM025017.1;CM025017.1;CM025017.1;CM025017.1;CM025017.1;CM025017.1;CM025017.1;CM025017.1;CM025017.1;CM025017.1;CM025017.1;CM025017.1;CM025017.1;CM025017.1;CM025017.1;CM025017.1;CM025017.1;CM025017.1;CM025017.1;CM025017.1;CM025017.1;CM025017.1;CM025017.1;CM025017.1;CM025017.1;CM025017.1;CM025017.1;CM025017.1;CM025017.1;CM025017.1;CM025017.1;CM025017.1;CM025017.1;CM025017.1;CM025017.1;CM025017.1;CM025017.1;CM025017.1;CM025017.1;CM025017.1;CM025017.1;CM025018.1;CM025018.1;CM025018.1;CM025018.1;CM025018.1;CM025018.1;CM025018.1;CM025018.1;CM025018.1;CM025018.1;CM025018.1;CM025018.1;CM025018.1;CM025018.1;CM025018.1;CM025018.1;CM025018.1;CM025018.1;CM025018.1;CM025018.1;CM025018.1;CM025018.1;CM025018.1;CM025018.1;CM025018.1;CM025018.1;CM025018.1;CM025018.1;CM025018.1;CM025018.1;CM025018.1;CM025018.1;CM025018.1;CM025018.1;CM025018.1;CM025018.1;CM025018.1;CM025018.1;CM025018.1;CM025018.1;CM025018.1;CM025018.1;CM025018.1;CM025018.1;CM025018.1;CM025018.1;CM025018.1;CM025018.1;CM025018.1;CM025018.1;CM025018.1;CM025018.1;CM025018.1;CM025018.1;CM025018.1;CM025018.1;CM025018.1;CM025018.1;CM025018.1;CM025018.1;CM025018.1;CM025018.1;CM025018.1;CM025018.1;CM025018.1;CM025018.1;CM025018.1;CM025018.1;CM025018.1;CM025018.1;CM025018.1;CM025018.1;CM025018.1;CM025018.1;CM025018.1;CM025018.1;CM025018.1;CM025018.1;CM025018.1;CM025018.1;CM025018.1;CM025018.1;CM025018.1;CM025018.1;CM025018.1;CM025018.1;CM025018.1;CM025018.1;CM025019.1;CM025019.1;CM025019.1;CM025019.1;CM025019.1;CM025019.1;CM025019.1;CM025019.1;CM025019.1;CM025019.1;CM025019.1;CM025019.1;CM025019.1;CM025019.1;CM025019.1;CM025019.1;CM025019.1;CM025019.1;CM025019.1;CM025019.1;CM025019.1;CM025019.1;CM025019.1;CM025019.1;CM025019.1;CM025019.1;CM025020.1;CM025020.1;CM025020.1;CM025020.1;CM025020.1;CM025020.1;CM025020.1;CM025020.1;CM025020.1;CM025020.1;CM025020.1;CM025020.1;CM025020.1;CM025020.1;CM025020.1;CM025020.1;CM025020.1;CM025020.1;CM025020.1;CM025020.1;CM025020.1;CM025020.1;CM025020.1;CM025020.1;CM025020.1;CM025020.1;CM025020.1;CM025020.1;CM025020.1;CM025020.1;CM025020.1;CM025020.1;CM025020.1;CM025021.1;CM025021.1;CM025021.1;CM025021.1;CM025021.1;CM025021.1;CM025021.1;CM025021.1;CM025021.1;CM025021.1;CM025021.1;CM025021.1;CM025021.1;CM025021.1;CM025021.1;CM025021.1;CM025021.1;CM025021.1;CM025021.1;CM025021.1;CM025021.1;CM025021.1;CM025021.1;CM025021.1;CM025021.1;CM025021.1;CM025021.1;CM025021.1;CM025021.1;CM025021.1;CM025021.1;CM025021.1;CM025021.1;CM025021.1;CM025021.1;CM025021.1;CM025021.1;CM025021.1;CM025021.1;CM025021.1;CM025021.1;CM025021.1;CM025021.1;CM025021.1;CM025021.1;CM025021.1;CM025021.1;CM025021.1;CM025021.1;CM025021.1;CM025021.1;CM025021.1;CM025021.1;CM025021.1;CM025021.1;CM025021.1;CM025021.1;CM025021.1;CM025021.1;CM025021.1;CM025021.1;CM025021.1;CM025021.1;CM025021.1;CM025021.1;CM025021.1;CM025021.1;CM025021.1;CM025021.1;CM025021.1;CM025021.1;CM025021.1;CM025021.1;CM025021.1;CM025021.1;CM025021.1;CM025021.1;CM025021.1;CM025021.1;CM025021.1;CM025021.1;CM025021.1;CM025021.1;CM025021.1;CM025021.1;CM025021.1;CM025021.1;CM025021.1;CM025021.1;CM025021.1;CM025021.1;CM025021.1;CM025021.1;CM025022.1;CM025022.1;CM025022.1;CM025022.1;CM025022.1;CM025022.1;CM025022.1;CM025022.1;CM025022.1;CM025022.1;CM025022.1;CM025022.1;CM025022.1;CM025022.1;CM025022.1;CM025022.1;CM025022.1;CM025022.1;CM025022.1;CM025022.1;CM025022.1;CM025022.1;CM025022.1;CM025022.1;CM025022.1;CM025022.1;CM025022.1;CM025022.1;CM025022.1;CM025022.1;CM025022.1;CM025022.1;CM025022.1;CM025022.1;CM025022.1;CM025022.1;CM025022.1;CM025022.1;CM025022.1;CM025022.1;CM025022.1;CM025022.1;CM025022.1;CM025022.1;CM025022.1;CM025022.1;CM025022.1;CM025022.1;CM025022.1;CM025022.1;CM025022.1;CM025022.1;CM025022.1;CM025022.1;CM025022.1;CM025022.1;CM025022.1;CM025022.1;CM025022.1;CM025023.1;CM025023.1;CM025023.1;CM025023.1;CM025023.1;CM025023.1;CM025023.1;CM025023.1;CM025023.1;CM025023.1;CM025023.1;CM025023.1;CM025023.1;CM025023.1;CM025023.1;CM025023.1;CM025023.1;CM025023.1;CM025023.1;CM025023.1;CM025023.1;CM025023.1;CM025023.1;CM025023.1;CM025023.1;CM025023.1;CM025023.1;CM025023.1;CM025023.1;CM025023.1;CM025023.1;CM025023.1;CM025023.1;CM025023.1;CM025023.1;CM025023.1;CM025023.1;CM025023.1;CM025023.1;CM025023.1;CM025023.1;CM025023.1;CM025023.1;CM025023.1;CM025023.1;CM025023.1;CM025023.1;CM025023.1;CM025023.1;CM025023.1;CM025023.1;CM025023.1;CM025023.1;CM025023.1;CM025023.1;CM025023.1;CM025023.1;CM025023.1;CM025023.1;CM025023.1;CM025023.1;CM025023.1;CM025023.1;CM025023.1;CM025023.1;CM025023.1;CM025024.1;CM025024.1;CM025024.1;CM025024.1;CM025024.1;CM025024.1;CM025024.1;CM025024.1;CM025024.1;CM025024.1;CM025024.1;CM025024.1;CM025024.1;CM025024.1;CM025024.1;CM025024.1;CM025024.1;CM025024.1;CM025024.1;CM025024.1;CM025024.1;CM025024.1;CM025024.1;CM025024.1;CM025024.1;CM025024.1;CM025024.1;CM025024.1;CM025024.1;CM025024.1;CM025024.1;CM025024.1;CM025024.1;CM025024.1;CM025024.1;CM025024.1;CM025024.1;CM025024.1;CM025024.1;CM025024.1;CM025024.1;CM025024.1;CM025024.1;CM025025.1;CM025025.1;CM025025.1;CM025025.1;CM025025.1;CM025025.1;CM025025.1;CM025025.1;CM025025.1;CM025025.1;CM025025.1;CM025025.1;CM025025.1;CM025025.1;CM025025.1;CM025025.1;CM025025.1;CM025025.1;CM025025.1;CM025025.1;CM025025.1;CM025025.1;CM025025.1;CM025025.1;CM025025.1;CM025025.1;CM025025.1;CM025025.1;CM025025.1;CM025025.1;CM025025.1;CM025025.1;CM025025.1;CM025025.1;CM025025.1;CM025025.1;CM025025.1;CM025025.1;CM025025.1;CM025025.1;CM025025.1;CM025025.1;CM025025.1;CM025025.1;CM025025.1;CM025025.1;CM025025.1;CM025025.1;CM025025.1;CM025025.1;CM025025.1;CM025025.1;CM025025.1;CM025025.1;CM025025.1;CM025025.1;CM025025.1;CM025025.1;CM025025.1;CM025025.1;CM025025.1;CM025026.1;CM025026.1;CM025026.1;CM025026.1;CM025026.1;CM025026.1;CM025026.1;CM025026.1;CM025026.1;CM025026.1;CM025026.1;CM025026.1;CM025026.1;CM025026.1;CM025026.1;CM025026.1;CM025026.1;CM025026.1;CM025026.1;CM025026.1;CM025026.1;CM025026.1;CM025026.1;CM025026.1;CM025026.1;CM025026.1;CM025026.1;CM025026.1;CM025026.1;CM025026.1;CM025026.1;CM025026.1;CM025026.1;CM025026.1;CM025026.1;CM025026.1;CM025026.1;CM025026.1;CM025026.1;CM025026.1;CM025026.1;CM025026.1;CM025026.1;CM025026.1;CM025026.1;CM025026.1;CM025026.1;CM025026.1;CM025026.1;CM025026.1;CM025026.1;JAAVVJ010000020.1;JAAVVJ010000020.1;JAAVVJ010000020.1;JAAVVJ010000021.1;JAAVVJ010000021.1;JAAVVJ010000023.1;JAAVVJ010000023.1;JAAVVJ010000023.1;JAAVVJ010000023.1;JAAVVJ010000023.1;JAAVVJ010000028.1;JAAVVJ010000031.1;JAAVVJ010000033.1;JAAVVJ010000035.1;JAAVVJ010000037.1;JAAVVJ010000039.1;JAAVVJ010000039.1;JAAVVJ010000046.1;JAAVVJ010000046.1;JAAVVJ010000053.1;JAAVVJ010000054.1;JAAVVJ010000055.1;JAAVVJ010000055.1;JAAVVJ010000056.1;JAAVVJ010000065.1;JAAVVJ010000066.1;JAAVVJ010000072.1;JAAVVJ010000072.1;JAAVVJ010000072.1;JAAVVJ010000080.1;JAAVVJ010000090.1;JAAVVJ010000268.1;JAAVVJ010001142.1;JAAVVJ010001784.1;JAAVVJ010002069.1;JAAVVJ010002349.1;JAAVVJ010002502.1;JAAVVJ010002719.1;JAAVVJ010003037.1;JAAVVJ010003037.1;JAAVVJ010003037.1;JAAVVJ010003037.1;JAAVVJ010003078.1;JAAVVJ010003102.1;JAAVVJ010003127.1;JAAVVJ010003196.1;JAAVVJ010003581.1;JAAVVJ010003613.1;JAAVVJ010003646.1;JAAVVJ010003691.1;JAAVVJ010003786.1;JAAVVJ010003811.1;JAAVVJ010004423.1;JAAVVJ010004532.1;JAAVVJ010004532.1;JAAVVJ010004676.1;JAAVVJ010004739.1;JAAVVJ010004822.1;JAAVVJ010004991.1;JAAVVJ010005599.1;JAAVVJ010005709.1;JAAVVJ010006510.1;JAAVVJ010007035.1;JAAVVJ010007379.1;JAAVVJ010008010.1;JAAVVJ010008010.1;JAAVVJ010008173.1;JAAVVJ010008173.1;JAAVVJ010008333.1;JAAVVJ010008403.1;JAAVVJ010008423.1;JAAVVJ010008423.1;JAAVVJ010008802.1;JAAVVJ010009350.1;JAAVVJ010010028.1;JAAVVJ010010055.1;JAAVVJ010010692.1;JAAVVJ010010713.1;JAAVVJ010010898.1;JAAVVJ010011114.1;JAAVVJ010011155.1;JAAVVJ010011190.1;JAAVVJ010011252.1;JAAVVJ010011582.1;JAAVVJ010012730.1;JAAVVJ010012730.1;JAAVVJ010013120.1;JAAVVJ010013691.1;JAAVVJ010013691.1;JAAVVJ010013930.1;JAAVVJ010014144.1;JAAVVJ010014332.1;JAAVVJ010014484.1;JAAVVJ010014617.1;JAAVVJ010014808.1;JAAVVJ010014998.1;JAAVVJ010015516.1;JAAVVJ010015516.1;JAAVVJ010015559.1;JAAVVJ010015660.1;JAAVVJ010016083.1;JAAVVJ010016148.1;JAAVVJ010016294.1;JAAVVJ010016788.1;JAAVVJ010016991.1;JAAVVJ010017254.1;JAAVVJ010017266.1;JAAVVJ010017288.1;JAAVVJ010017567.1;JAAVVJ010018296.1;JAAVVJ010018296.1;JAAVVJ010018443.1;JAAVVJ010019055.1;JAAVVJ010019140.1;JAAVVJ010020005.1;JAAVVJ010020382.1;JAAVVJ010020815.1;JAAVVJ010021072.1;JAAVVJ010021121.1;JAAVVJ010021751.1;JAAVVJ010021751.1;JAAVVJ010022639.1;JAAVVJ010022904.1;JAAVVJ010022976.1;JAAVVJ010022976.1;JAAVVJ010023327.1;JAAVVJ010023327.1;JAAVVJ010023538.1;JAAVVJ010023547.1;JAAVVJ010023714.1;JAAVVJ010023717.1;JAAVVJ010023997.1;JAAVVJ010024061.1;JAAVVJ010024161.1;JAAVVJ010024268.1;JAAVVJ010024363.1;JAAVVJ010024398.1;JAAVVJ010025316.1;JAAVVJ010025608.1;JAAVVJ010025674.1;JAAVVJ010025765.1;JAAVVJ010026049.1;JAAVVJ010026049.1;JAAVVJ010026357.1;JAAVVJ010026830.1;JAAVVJ010026916.1;JAAVVJ010027419.1;JAAVVJ010028100.1;JAAVVJ010028225.1;JAAVVJ010028521.1;JAAVVJ010029143.1;JAAVVJ010029384.1;JAAVVJ010029446.1;JAAVVJ010029446.1;JAAVVJ010030010.1;JAAVVJ010030371.1;JAAVVJ010031067.1;JAAVVJ010032277.1;JAAVVJ010032309.1;JAAVVJ010033152.1;JAAVVJ010033573.1;JAAVVJ010033698.1;JAAVVJ010033980.1;JAAVVJ010034105.1;JAAVVJ010034294.1;JAAVVJ010034342.1;JAAVVJ010034445.1;JAAVVJ010035066.1;JAAVVJ010035075.1;JAAVVJ010035263.1;JAAVVJ010035265.1;JAAVVJ010035269.1;JAAVVJ010035269.1;JAAVVJ010035400.1;JAAVVJ010035415.1;JAAVVJ010035728.1;JAAVVJ010035738.1;JAAVVJ010035825.1;JAAVVJ010035826.1;JAAVVJ010035921.1;JAAVVJ010036227.1;JAAVVJ010036337.1;JAAVVJ010036383.1;JAAVVJ010036383.1;JAAVVJ010036383.1;JAAVVJ010036425.1;JAAVVJ010036425.1;JAAVVJ010036612.1;JAAVVJ010036872.1;JAAVVJ010036958.1;JAAVVJ010037097.1;JAAVVJ010037124.1;JAAVVJ010037159.1;JAAVVJ010037252.1;JAAVVJ010037252.1;JAAVVJ010037298.1;JAAVVJ010037298.1;JAAVVJ010037594.1;JAAVVJ010037608.1;JAAVVJ010037750.1;JAAVVJ010038038.1;JAAVVJ010038131.1;JAAVVJ010038132.1;JAAVVJ010038284.1;JAAVVJ010038284.1;JAAVVJ010038387.1;JAAVVJ010038548.1;JAAVVJ010038726.1;JAAVVJ010038759.1;JAAVVJ010038831.1;JAAVVJ010038831.1;JAAVVJ010039395.1;JAAVVJ010039395.1	421117;5242811;5290285;6236108;6717233;11907291;12165659;12496162;14049651;14622821;16220305;17797415;19862964;22625972;26436880;26689736;27446046;27997178;27997423;28513973;28514238;30247044;31389635;34028285;34028695;37589366;37804086;40846921;40847222;40873912;41581404;43150028;47119412;47672111;56611988;57858567;57858815;58331355;60129053;60129210;60557781;61152773;61157154;61845134;61896672;61896824;62338938;1428914;2148506;2190196;2190675;2441438;2588363;3859414;7567329;8708995;9977211;10940377;11217588;11220209;11572620;11754703;12022999;12473412;12506619;13021953;13022104;17164023;18732966;22119069;22835724;23433355;24264733;25630532;26299731;28610843;30258225;30351766;30665805;32259531;32260220;32405613;32406154;32767049;33056781;33098626;33192045;33192837;34587071;38899920;38900135;40926076;41580465;42512268;43273621;45514505;46924682;46924809;49119441;53651652;53651738;55385136;57959339;61261788;61991819;395630;1981476;2319526;2319807;3703218;3967014;4020518;4458199;5953310;8697186;9525226;10206807;11201112;13018969;14847747;15145802;15329180;15410596;15893911;15894218;17358952;18419923;18424622;19460791;23233079;25191449;27269167;28438647;29023409;29211346;29211524;30009374;30501065;32122110;32266831;35918945;39019668;39990381;40659440;42218053;42843359;42843540;47390118;47518581;50907315;51535091;55170355;58799177;58967586;59162634;59180724;59824323;61406786;61407127;63271450;64875130;65602172;65713067;66731721;66811078;68246547;68350123;69204707;70037071;70148572;72372152;1880982;4019588;4473765;4641486;4792732;6892856;7281052;7965394;9132422;11254867;12295033;12335433;17265786;21584537;27808364;32452693;34774978;36183623;36184286;36257056;39074872;43136609;44667394;48979664;48979985;49271500;50255649;51296939;51962726;52149936;55244510;55842104;56021914;60113588;60577569;60776101;63273401;65189161;65189403;65253662;66127870;66665530;66810240;68018136;68129455;68129862;68364836;71480332;71481001;72698976;1852634;1853207;2482548;2776776;6125146;10734794;11805010;11805453;12095838;13393589;14189237;14224347;17296585;20395566;22103822;22626504;26219136;26849228;28151139;28647407;28781704;31605771;31831123;31831570;35402645;35403061;36106791;36106995;36405870;37244260;39479039;39588976;39589642;41760943;41761613;44560766;46474468;49623684;50725311;52189321;53788836;53789035;53850411;53851135;54253786;3809783;4233598;5026155;5983410;8175685;9177381;9177499;10346641;10346712;11714105;11972553;11972758;12437756;13145561;13145969;15560316;15594872;16438901;16974967;17308447;17917330;21461120;22160709;22161263;22161362;23296447;23502153;26616399;26616487;27002795;28151177;28534741;28534853;30133291;30780340;34642725;34644019;35602337;39763675;51661211;52475450;52567039;54067583;54758156;55667031;56618128;57486619;57568072;57828822;57828831;57828886;897868;1968908;3011592;8125877;10061613;13395477;14569854;17291177;19796133;20077992;20403027;21007361;21231176;21567350;26712489;26713273;26716331;27193719;29547954;30653991;36053328;37975924;40408454;40585300;41728511;44600426;44614211;45033722;45034586;45162802;47317735;47317810;47397111;1779404;2417108;2778353;2922241;2922889;2924210;3720270;6122031;6893899;8894158;10126783;10679507;11637825;13659195;15967038;15967306;17022705;17613238;17655504;19274059;19957728;20078938;24054687;24993735;25655259;26466392;30336201;31639047;31639330;31974354;31996582;33087939;33262410;33656704;33721158;33750226;33750419;34997211;35561480;35992967;38955815;39267898;40642931;41143764;41438840;42016709;42946973;43050698;43471841;44400984;45032812;45095781;46169179;47084133;47084434;47153883;47154207;48411409;49299079;49299340;797213;3129642;3411304;3411641;4719805;5960427;7270079;9439101;12395898;12426434;12500384;17776185;18046308;18202298;19150929;20478605;21699785;21888809;22177468;26453543;28427854;32620238;32623194;32623260;34109501;34929669;35227022;38200107;39663731;39663948;39678248;39699139;43805103;43805530;46761467;48712758;916291;1015398;1016074;2606697;5761977;5881359;6194059;7750029;8303445;8633611;8728812;13782312;13838550;16567217;21041193;22487002;22487118;23897529;24007820;24025744;24820322;24916218;31603241;32293990;34874250;36606019;36606677;38056300;38206774;39699127;40026778;42481487;42557854;43004110;43529362;44108779;45124749;45574589;45584776;46061333;46563672;46640792;47658722;47950402;10584;362350;1125457;2871106;3232740;3233016;4278502;5246167;6383840;8266698;9399834;10113526;10621852;13278239;13482338;13483790;14884385;15641164;15859802;16282461;17909246;22674082;23584940;23909851;23909983;25573387;25592347;25806905;26183461;26572591;27794806;28527275;30472336;30472482;30473150;30550346;31329034;32510576;33154534;33265865;34235999;34246589;34812794;35178248;35485218;36099951;36242709;37445021;38632395;38805721;40236076;40236394;43063352;45781344;46481413;46705592;47031833;47103684;47103774;47664525;47936422;48207382;48350428;51525659;51525748;51656064;53242082;53354324;53524983;54289634;54289717;57347620;60908106;61120508;61120777;917196;1601345;3380202;5011263;5011941;5306908;5859399;6813047;7113646;7114664;7231564;7527259;7745289;10352882;10587843;13172351;13373050;13666462;16325395;17799536;18610940;20701897;20755813;22673230;22938193;22946512;27336710;28604017;30631611;31725752;31726423;37214628;37295593;40363030;40395283;41157860;41898562;43086096;44577555;44578242;48350146;49778528;49864273;51433866;54261955;55077732;55417151;56423504;59516513;61732606;99199;99479;3985715;4699120;4699548;8318182;8967429;8995436;9052629;9052749;9194920;9247007;9916379;10097568;11388550;13176358;13466319;15731973;16685123;16838590;20106788;20635985;20706139;21257788;22552990;23440908;23441049;29759480;33519045;34040690;34040950;35696268;36791553;37603982;37604247;37862597;37986614;41398900;644352;1389522;1389774;3282715;3283387;4102014;4284272;5466251;5776413;6505904;6506565;7299995;7767055;8003397;8004142;9593840;9594078;14656318;14816219;14816585;15703076;16918830;16919541;17367827;17450970;20132246;21268333;22923358;23119073;26063411;26131655;26132331;33350017;34523201;36777631;37157934;37349407;37350087;37637158;37986463;39070405;42361508;42881390;42898165;314508;314717;1962031;3040152;3049403;3187839;3560803;4064032;5316317;6160169;8814249;8915094;9113318;9728160;10841887;11818503;14371161;15836926;18389970;21956458;21957214;23983617;25021814;26174119;26437189;26452831;31785443;31870210;31870856;35528612;37319405;42521067;42574968;45724963;46515610;46569300;47229782;50411526;51720959;52914969;54009177;54009350;2739214;3041011;3542797;4397852;4397964;5159946;5460027;6101224;8814363;9798510;10951206;11941761;14457731;15703133;15837795;16743930;17921538;18868607;18869130;19400935;19415761;19418189;21012620;21012886;23865855;27134808;27920374;29080767;32790863;40114641;44626323;44626674;46337577;46490231;47554664;51229332;52413315;52458819;52918883;54695082;54720732;56460889;292752;1288861;2928462;3644486;3894194;8050586;10200857;10201134;10426027;12235039;14845785;16435588;16436002;17028090;17386244;18073331;18138608;18138918;19083786;19399042;19399180;19782790;19783248;19820019;20393525;20958005;22573914;22900830;23452292;23680259;26058805;26059484;30009474;30831226;32383758;34717865;35178350;35180913;35372446;37313889;37791250;38080553;38469752;38629181;40096019;40847735;40847904;40848208;44290392;44433125;44433766;44434077;47011751;47540266;48069259;50041808;52732874;52732971;53135615;53367859;1838414;2968154;3499000;3499765;4088690;7429600;8037034;11566930;15699953;18841884;21064375;22723634;23503643;23658654;23752037;24010979;24011657;25144487;25212726;32466895;34513518;37012433;37791261;37832846;38241079;38241176;40105538;40286056;44378580;48872484;49493259;50272347;52924822;53208956;1177111;4092761;5433745;11618644;15415101;18641960;19474431;20656259;23142422;24918259;25516399;25516486;25909998;26257744;26294845;26960639;27543035;28619258;29124999;29524936;29525218;30604346;32392457;32713290;32730386;34594394;36455160;37455075;37526959;37527323;38208542;38336846;38337584;38774221;38775097;39921223;39931582;40420300;40420839;40421246;40421449;40652210;42662590;42719636;42779308;43383352;44010558;44011231;44121921;46136064;46273773;46609032;47228627;49812193;5735794;6789879;9942781;10432644;10518704;11724102;12198982;12503716;16361519;17685362;20657189;21780193;25517309;25585615;26212140;27185987;27384941;30321711;30322050;30322524;31489051;31999453;32076332;34187594;35741881;35825433;36440365;38695122;40313002;40313073;40652215;42124435;45079644;46843352;48033424;49793636;224447;1330077;1330270;1984035;4778982;5005254;5150156;5151032;5184113;5521116;7622368;7622627;10277551;13553380;16567453;17462942;17483589;18426254;19126057;22813624;22963210;25159454;25788728;26631498;26706479;27653357;30703701;30704624;32407116;35147930;35909212;38111925;39538719;40885907;44049440;44596778;47364445;48657752;48840265;49443195;51329512;51399864;51517646;52786735;269773;500255;2410295;3023347;3938512;4754566;5034508;5462587;8585098;11871643;12030069;12121373;15529965;18110737;19413851;20007177;21168940;22983352;23854248;24037800;24038434;24773363;25445257;26706498;26707146;31212471;32937017;33380728;35518392;36330485;36331191;37953879;39926533;40043843;43527335;43716468;43717144;44795599;47813574;49035954;50812092;50812539;50842377;52710176;1153494;1153791;2203374;2203668;2203973;3371725;4156648;4175284;4176539;5181756;7570758;10032300;10052051;15336361;17590214;17590475;18278315;4715107;6629502;13058171;15136572;15417159;17772521;18903771;18904136;20530984;166239;748491;1183552;4263101;5823062;5860017;8472305;8472422;8922128;12510592;19001588;19375703;19376604;22348743;24202357;25205263;25206647;27798154;28729659;30186562;31759903;1055396;2392530;4264571;7136825;11149403;22421853;22855106;24887429;26493101;28189207;32822418;32822558;115947;1032344;2667234;3163403;3726535;4557540;5828652;6685594;6925091;6925453;7064474;8644020;8679414;10107998;13806114;13806374;13806545;15250710;16236835;16237029;16943440;20345120;20826477;20827023;21891660;23384718;23403026;23489544;25206222;25206512;25647270;25647568;26243950;32028502;33045055;38842512;39774520;40624845;43129071;44015058;44015397;44307419;44684283;46204153;46871346;47485786;49186310;49186659;50256130;50857489;50857729;50911333;51219379;53107998;53288659;53405458;53405781;187398;1512681;1514436;3088278;3088880;5680761;8679031;8856049;12076062;12494870;12630839;13764747;14308197;14308281;15152630;15768792;15771060;22695494;23240853;24473679;24758147;26494516;33555511;34178608;37265850;40463049;43973312;44015037;46240793;46842863;47357425;47371184;47371331;48399933;48732178;51400847;1905776;8746527;9204839;9918330;10705764;12458735;14285365;16510971;16855713;20029461;20821628;22791667;24401152;26105860;29734190;30315235;30315402;34207233;34208335;34811715;35391541;35391646;35451166;35451619;38248105;38770612;39260528;2601098;2710416;4077592;7968265;8052178;8295143;9679973;9680266;10149184;15279724;15998637;23894026;23894296;24400311;28307304;30518775;30519104;32175412;34641821;35072910;35964111;36537857;37701783;37874082;38904437;39184401;39890105;39938053;40621324;40877923;40878195;40883314;68715;2400783;3602585;3986751;4209241;4532342;5467421;7287374;9039451;9045257;10134740;11575497;12679981;15747110;15884911;16841553;17405205;19427853;21347735;21922575;26369551;26370226;29246396;29247083;32588397;33227611;35889214;36104762;36505724;37866180;38483787;43638911;1342431;2458441;2458642;2591966;2635837;4116451;4118866;8281285;8672943;9630471;10134728;10870232;10973815;11238076;15309732;18671023;19884350;21913834;21914228;23374520;30633873;35811438;35811739;35890064;37393502;37561773;37578209;37578343;40145091;40145369;41032328;41987327;42209441;42209702;59624;1437080;3852271;3930051;5859360;6287048;14962744;14962807;14962989;19775162;21264780;22564081;22805408;22970491;26374792;26534610;29704713;29705394;33048993;33049237;699580;699685;1630870;3540381;4293917;4314144;5651044;7085796;7085871;10143012;10143368;10741395;13452053;13806522;16709139;17063714;19030541;19030816;28139053;28801997;29277968;31601386;33026129;68160;68830;652469;972541;2400662;2401539;2419241;3218441;3232701;4081885;4812998;7029001;7709552;8098207;8121055;10002682;11863944;12063750;12225789;13382282;13383022;14437218;14845022;19440475;19441205;21821000;24502887;25096462;25096587;28517306;30467806;32619436;33182025;34885389;731042;1024521;1327823;1362639;2688431;3096852;3096978;3111883;3874413;3874774;4026663;4218087;6820460;8099148;9330631;9727908;12575061;13723976;14119231;20141688;22955817;26599545;26852050;26852470;28227100;31817748;35072659;159228;546525;707779;1047236;2614913;2970464;3115592;3634248;3860890;3860999;6100533;6116086;6116354;8681072;8681294;8947427;8948562;8948790;10262972;18217503;20869518;27243677;29111815;30959383;754786;1331529;1478614;3777273;3777946;4637231;4637334;4638685;4947183;6388954;7768029;9848776;12704527;14742154;16644317;16885705;18756904;22403883;23102409;25125450;26825610;27100389;27241598;27243405;27529550;28192257;32258860;358616;358701;1757991;613280;615714;54708;191626;303544;304204;58668;326000;98933;135496;24796;50004;115339;115439;96684;143441;37956;105508;16574;19653;7829;90279;64260;26211;26472;27085;55720;32810;1290;322;529;1080;2083;477;4416;5565;6415;9715;10849;3391;1241;1023;733;2273;621;13937;14700;2891;229;51176;2518;2744;1;4919;124;34553;789;2977;311;478;102;1515;1775;11989;12494;6515;1;4120;4530;22139;16873;724;482;618;3284;327;4794;2601;1;479;1;3077;3335;404;607;883;434;5616;40;238;1239;14121;1037;55;651;1069;32973;117;2507;296;1;140;553;5425;405;431;5040;5509;99;1;4006;1000;9664;9653;125;476;2463;2610;1713;55;7802;9211;2373;2605;5922;147;997;263;480;2;315;1;565;20950;284;530;527;685;25083;40237;1754;47;4824;1;6094;2609;1;1;10653;1692;2567;6692;3483;1323;87;324;3389;3178;6;30;2031;3084;15132;1989;8705;106;341;37983;3847;4002;3392;94265;92635;13733;2434;27203;222459;1;742;3287;3844;3964;1211;1541;2159;391;1224;2150;17169;1629;32742;33669;264;531;6644;19046;889;3507;13271;58535;16743;195361;15685;57703;13516;1;5993;6240;3055;3417	421974;5242856;5290361;6237005;6717355;11907320;12165843;12496534;14050297;14622847;16220380;17797506;19863842;22626171;26437146;26690654;27446157;27997377;27998044;28514192;28514878;30247535;31389814;34028448;34028714;37589392;37804168;40847168;40847880;40874099;41581452;43150065;47119685;47672173;56612378;57858654;57858964;58331531;60129075;60129752;60557976;61152881;61157265;61845531;61896692;61897345;62339411;1429015;2148756;2190573;2190753;2442486;2588887;3860024;7567414;8709286;9977481;10940723;11217680;11220640;11572700;11754785;12023067;12473915;12506871;13021989;13022121;17164418;18733163;22119123;22836339;23433979;24264928;25631406;26300349;28611062;30258271;30351863;30666364;32260139;32260422;32405997;32406233;32767675;33056986;33098784;33192676;33193039;34587708;38899952;38900209;40926541;41581076;42512309;43273914;45515126;46924708;46924822;49119988;53651669;53651945;55385757;57959934;61261854;61991888;396374;1981699;2319667;2320404;3703330;3967197;4020561;4458394;5953382;8697478;9525467;10207423;11201213;13019168;14848561;15146332;15329584;15410665;15894168;15894750;17359024;18420076;18424818;19460813;23233684;25191846;27269677;28438736;29023809;29211432;29211748;30009509;30501191;32122210;32267453;35919833;39020246;39990584;40660325;42218151;42843432;42843954;47390517;47518873;50907908;51535404;55170630;58799365;58967700;59162793;59180863;59824685;61407075;61407282;63271529;64875765;65602797;65713169;66731827;66811141;68247156;68350732;69204784;70037296;70148979;72372178;1881221;4020065;4474359;4641583;4793134;6893489;7281719;7965411;9132604;11255050;12295681;12335629;17266160;21584667;27808764;32452728;34775844;36183664;36184500;36257697;39074946;43136714;44667417;48979933;48980209;49271838;50256047;51297101;51962788;52149967;55244750;55842727;56022504;60113963;60577666;60776457;63274267;65189187;65189475;65253893;66128263;66666166;66811113;68019631;68129793;68130005;68364853;71480959;71481018;72698995;1853075;1853222;2482630;2777374;6125767;10735453;11805422;11805667;12095902;13393757;14189345;14224742;17296683;20395673;22103910;22626976;26219216;26849608;28151212;28647434;28782345;31606729;31831163;31831620;35402780;35403244;36106812;36107084;36406195;37244572;39479448;39589500;39589667;41761514;41761638;44560827;46474515;49624542;50725395;52189702;53788866;53789117;53850945;53851150;54253848;3810192;4234228;5026179;5983646;8176539;9177465;9177566;10346671;10346754;11714340;11972642;11973152;12437820;13145749;13146258;15560328;15595092;16438940;16975586;17308600;17917601;21462013;22160949;22161291;22161991;23297058;23502649;26616417;26616527;27002897;28152068;28534780;28534872;30133301;30780951;34643006;34644072;35602354;39764066;51662090;52475976;52567663;54067631;54758256;55667446;56618208;57487064;57568482;57828845;57828845;57828928;898254;1969514;3011710;8127967;10061682;13396349;14569960;17291549;19796677;20078079;20403923;21008161;21231195;21567429;26712599;26713509;26716501;27193865;29548215;30654351;36053725;37976028;40409037;40585933;41728565;44600493;44614621;45034533;45034631;45163154;47317762;47317832;47397490;1779486;2417747;2778921;2922302;2923035;2924265;3720458;6122099;6894030;8894401;10127648;10679578;11638700;13659821;15967084;15967929;17022764;17613335;17655897;19274679;19958052;20079356;24055305;24993931;25655817;26466796;30336599;31639290;31639971;31974744;31996972;33088551;33263277;33657098;33721559;33750296;33750846;34997805;35562044;35993105;38956310;39268075;40643546;41144137;41438929;42017590;42947136;43051251;43472056;44401156;45033303;45095877;46169513;47084385;47085062;47154150;47154843;48411500;49299296;49299413;797612;3130038;3411499;3412203;4719824;5960732;7270144;9439236;12396296;12426820;12500779;17776818;18046333;18202708;19151782;20478662;21699847;21889288;22177801;26454168;28427954;32620249;32623209;32624101;34109569;34929770;35227093;38200294;39663820;39664016;39678366;39700040;43805306;43806144;46761789;48712817;916343;1016029;1016270;2607133;5762549;5881456;6194427;7750435;8303708;8633641;8728942;13782880;13839118;16567636;21041602;22487074;22487335;23897566;24008212;24026136;24820505;24916665;31603714;32294625;34875164;36606639;36606884;38057212;38206865;39699174;40027403;42481693;42558126;43004790;43529587;44108972;45125502;45574709;45585180;46061560;46563814;46640876;47658895;47950479;11199;362537;1125494;2871506;3232777;3233059;4279149;5246192;6384092;8266900;9399890;10114104;10622488;13278296;13482560;13483968;14884926;15642055;15859852;16282554;17909297;22674697;23584994;23909874;23910563;25573450;25592410;25807114;26183492;26572797;27794877;28527438;30472385;30472667;30473287;30550432;31329112;32510662;33154929;33266252;34236061;34246829;34812879;35178482;35485455;36100091;36242731;37445412;38632793;38805881;40236319;40237020;43063822;45781752;46481482;46705610;47032679;47103731;47104386;47665166;47936615;48207767;48351058;51525681;51525823;51656183;53242477;53354893;53525065;54289655;54289816;57348232;60908321;61120548;61120820;917394;1601395;3381061;5011839;5012138;5306963;5860285;6813445;7113727;7115012;7231650;7527895;7746194;10353522;10588482;13172396;13373645;13667129;16325801;17800150;18611347;20702501;20755913;22673564;22938243;22947379;27336762;28604366;30631666;31726379;31726650;37214849;37295629;40363370;40395434;41157990;41898600;43086416;44578190;44578528;48350187;49778637;49865151;51434142;54262814;55077813;55417772;56423520;59516905;61733446;99442;100079;3986118;4699359;4699588;8318433;8968065;8995518;9052645;9053305;9195139;9247251;9916434;10097582;11388778;13176421;13466950;15732043;16686020;16838698;20107023;20636055;20707106;21258195;22553055;23440963;23441068;29759579;33519936;34040910;34041406;35696821;36791717;37604197;37604959;37862680;37986678;41399011;644973;1389686;1390035;3283244;3283403;4102118;4284295;5466299;5776470;6506466;6506590;7300198;7767462;8004037;8004378;9593852;9594096;14656482;14816550;14817096;15703449;16919366;16919559;17367921;17451609;20132869;21268699;22924167;23119121;26063806;26132189;26132360;33350426;34523264;36777743;37158021;37349937;37350104;37637325;37986657;39070575;42361523;42882031;42898177;314645;314843;1962248;3041046;3049803;3188032;3561677;4064042;5316422;6160853;8814281;8915705;9113521;9728301;10842115;11818743;14371776;15837540;18390337;21957050;21957233;23983666;25022028;26174158;26437260;26452902;31786058;31870807;31871046;35529205;37320292;42521886;42575081;45725187;46516265;46569526;47230180;50412152;51721003;52915464;54009265;54009361;2739292;3041052;3543421;4397868;4398511;5159959;5460093;6102060;8814533;9799096;10951262;11942144;14457846;15703284;15837838;16744333;17921680;18868746;18869337;19400983;19415882;19418372;21012854;21013549;23865961;27135197;27920772;29081164;32791482;40114814;44626577;44627357;46337632;46490302;47555279;51229403;52413326;52459006;52919065;54695477;54721127;56460900;293271;1289140;2928892;3644916;3894777;8050682;10201069;10201760;10426433;12235428;14846105;16435669;16436019;17028433;17386300;18073652;18138861;18139546;19084649;19399094;19399210;19783197;19783418;19820224;20393932;20958045;22574540;22900868;23452555;23680436;26058823;26059502;30009535;30831737;32383910;34717974;35178477;35181147;35372994;37314150;37791317;38080712;38470627;38629222;40096588;40847813;40847973;40848520;44290611;44433508;44434037;44434415;47012080;47540450;48070151;50042430;52732929;52733014;53136069;53368511;1838992;2968761;3499639;3499974;4089551;7430225;8037090;11566960;15700004;18841999;21064931;22723928;23504201;23659051;23752932;24011611;24011935;25144574;25212739;32467016;34513932;37013711;37792164;37833730;38241096;38241213;40105603;40286457;44378596;48872880;49493498;50272970;52925159;53209097;1177307;4092791;5433870;11619520;15415306;18642048;19475047;20656804;23143021;24918608;25516484;25517344;25910411;26257919;26295019;26960733;27543957;28619817;29125054;29525072;29525296;30604414;32392853;32713458;32730434;34594438;36455371;37455353;37527282;37527592;38208936;38337474;38337796;38774881;38775313;39921406;39932428;40420501;40421208;40421446;40421552;40652251;42663441;42719729;42779364;43383853;44011177;44011443;44122187;46136100;46274046;46609645;47228850;49812792;5736201;6790274;9943163;10432774;10518717;11724705;12199624;12503811;16362140;17686225;20657226;21780358;25517358;25585968;26212315;27186095;27385550;30322052;30322107;30322545;31489694;32000326;32076678;34188230;35742463;35825486;36440774;38695216;40313027;40313512;40653059;42124500;45079677;46843681;48033497;49793818;224564;1330293;1330895;1984128;4779029;5005869;5150978;5151045;5184290;5521179;7622406;7622682;10277647;13554041;16567547;17462966;17484476;18426302;19126662;22813681;22963615;25159905;25789125;26631861;26706545;27653430;30704578;30705235;32407265;35147955;35909843;38112015;39538903;40886307;44049834;44597411;47364841;48658119;48840442;49444091;51330119;51400276;51517703;52787301;269805;500280;2410456;3023431;3938538;4754648;5034550;5463106;8585494;11872260;12030697;12121838;15529998;18110890;19414246;20007252;21169576;22983881;23854316;24038402;24038718;24773986;25445301;26707055;26707175;31212873;32937491;33381176;35519247;36331095;36331427;37954074;39926664;40044469;43528201;43717112;43717161;44795794;47814030;49036032;50812366;50812622;50842772;52710571;1153764;1154104;2203416;2203938;2204296;3371825;4157125;4175979;4176653;5181984;7571671;10032535;10052647;15337188;17590431;17590548;18278447;4715218;6630109;13058377;15137195;15417384;17774025;18904098;18904405;20531031;166329;748640;1183613;4263369;5823144;5860125;8472391;8472524;8922721;12510733;19002086;19375899;19376810;22348815;24202758;25205277;25207058;27798269;28729734;30186588;31760759;1056025;2393135;4264693;7137715;11150295;22422067;22855195;24887479;26493232;28189390;32822458;32822576;116007;1032603;2667861;3163462;3726928;4557759;5829041;6686237;6925225;6925464;7064871;8644937;8679928;10108888;13806329;13806474;13806577;15250808;16236944;16237656;16943662;20345147;20826988;20827355;21892452;23384763;23403056;23489593;25206456;25207137;25647473;25648182;26244052;32028566;33045941;38842664;39774556;40625475;43129468;44015336;44015993;44307673;44684674;46204785;46871901;47485957;49186509;49187233;50256335;50857679;50858359;50911499;51219790;53108621;53288695;53405672;53406411;187617;1512813;1514615;3088682;3088970;5681154;8679100;8856064;12077233;12495273;12630884;13765153;14308237;14308295;15152689;15768887;15771957;22695755;23241762;24474015;24758252;26495069;33555587;34178666;37265937;40463451;43974197;44015094;46240869;46843740;47357487;47371199;47371349;48399944;48732502;51401700;1906440;8746573;9205398;9918792;10706050;12458747;14285772;16511003;16856627;20029532;20822533;22791748;24401231;26106449;29734238;30315344;30315637;34207599;34208417;34811900;35391552;35391660;35451462;35451700;38248482;38770644;39260917;2601238;2710458;4077741;7968604;8052210;8295729;9680226;9680889;10149754;15279827;15998676;23894261;23894965;24401195;28307358;30518790;30519681;32176070;34642212;35073307;35964409;36538467;37702239;37874746;38904771;39184793;39890158;39938448;40621402;40877963;40878222;40883525;69235;2402146;3602988;3987141;4209463;4532443;5467660;7288300;9039646;9045362;10135639;11575742;12680056;15747125;15885264;16841933;17405831;19428729;21347834;21922654;26370200;26370444;29247025;29247321;32588798;33227694;35889831;36105252;36505821;37866727;38483889;43639151;1342811;2458525;2458964;2592109;2635927;4116659;4119390;8281913;8673242;9630526;10134777;10870362;10974372;11238452;15310610;18671946;19884769;21914123;21914840;23374660;30634208;35811702;35812064;35890125;37394436;37562418;37578232;37578925;40145301;40146021;41032821;41987925;42209658;42209775;60203;1437578;3852844;3930586;5859657;6287085;14962775;14962906;14963425;19775191;21265657;22564277;22805460;22970841;26375000;26535021;29705281;29705583;33049012;33049387;699599;699747;1631757;3541017;4294524;4314670;5651106;7085839;7085884;10143215;10143937;10741527;13452275;13806859;16709219;17063728;19030784;19031458;28139286;28802074;29278055;31601995;33026987;68731;68855;653361;972936;2401347;2401815;2419744;3218846;3233106;4082436;4813240;7029582;7709573;8099183;8121390;10003153;11863965;12064269;12226396;13382904;13383178;14437262;14845294;19441097;19441380;21821407;24503762;25096483;25096622;28517344;30468431;32619506;33182346;34885439;731090;1025141;1328447;1363030;2688513;3096898;3097028;3111987;3874462;3874865;4027255;4218482;6820819;8099190;9330816;9728003;12575491;13724002;14119854;20142335;22955952;26599561;26852335;26853087;28227709;31818067;35072719;159845;547151;708122;1047594;2615018;2971376;3115677;3634368;3860944;3861012;6100746;6116320;6116504;8681096;8681842;8947997;8948745;8949428;10263507;18218405;20869734;27244275;29112007;30960206;754838;1331655;1479006;3777886;3778186;4637253;4637344;4638707;4947663;6389192;7768097;9849634;12704624;14742208;16644391;16886100;18756993;22404080;23102739;25125537;26825687;27100560;27241650;27243457;27530430;28192472;32259200;358646;358744;1758507;613681;616083;54755;191717;304063;304230;59068;326505;99006;135910;25603;50335;115354;115458;97573;143481;38547;106376;16672;20265;8021;90687;64876;26412;27039;27110;56002;32850;1947;404;929;1106;2694;589;4647;6381;9059;10743;12145;3976;1630;1060;812;2734;934;14085;14910;3086;644;51324;2715;2762;432;5021;479;35038;1372;3033;627;878;525;1727;2394;12434;12999;6609;355;4283;4549;22260;17268;882;753;713;3306;705;5411;3048;158;795;609;3299;3992;444;837;1100;825;5659;488;639;1385;14553;1147;686;701;1252;33400;616;2902;397;195;1033;1083;6120;864;623;5401;5780;1011;599;4375;1407;10094;9671;621;866;2478;2628;2124;664;8122;9595;2399;2841;6309;630;1299;291;588;36;937;505;973;21825;879;699;678;1273;25489;40638;1885;941;5050;525;6728;2703;117;368;10752;2605;2612;7316;3873;1707;532;712;3974;3345;276;241;2185;3640;15740;2314;9593;612;737;38122;3865;4515;3792;94345;93256;13817;3318;27598;222562;742;768;3593;3868;4537;1493;2160;3037;599;1516;2551;17318;2498;32868;33697;346;909;6726;19586;961;3988;13389;59608;17140;195982;16286;57920;13913;719;6031;6828;3092;3459	-;-;-;-;-;-;-;-;-;-;-;-;-;-;-;-;-;-;-;-;-;-;-;-;-;-;-;-;-;-;-;-;-;-;-;-;-;-;-;-;-;-;-;-;-;-;-;+;+;+;+;+;+;+;+;+;+;+;+;+;+;+;+;+;+;+;+;+;+;+;+;+;+;+;+;+;+;+;+;+;+;+;+;+;+;+;+;+;+;+;+;+;+;+;+;+;+;+;+;+;+;+;+;+;+;-;-;-;-;-;-;-;-;-;-;-;-;-;-;-;-;-;-;-;-;-;-;-;-;-;-;-;-;-;-;-;-;-;-;-;-;-;-;-;-;-;-;-;-;-;-;-;-;-;-;-;-;-;-;-;-;-;-;-;-;-;-;-;-;-;-;+;+;+;+;+;+;+;+;+;+;+;+;+;+;+;+;+;+;+;+;+;+;+;+;+;+;+;+;+;+;+;+;+;+;+;+;+;+;+;+;+;+;+;+;+;+;+;+;+;+;+;+;+;+;+;+;+;+;+;+;+;+;+;+;+;+;+;+;+;+;+;+;+;+;+;+;+;+;+;+;+;+;+;+;+;+;+;+;+;+;+;+;+;+;+;-;-;-;-;-;-;-;-;-;-;-;-;-;-;-;-;-;-;-;-;-;-;-;-;-;-;-;-;-;-;-;-;-;-;-;-;-;-;-;-;-;-;-;-;-;-;-;-;-;-;-;+;+;+;+;+;+;+;+;+;+;+;+;+;+;+;+;+;+;+;+;+;+;+;+;+;+;+;+;+;+;+;+;+;-;-;-;-;-;-;-;-;-;-;-;-;-;-;-;-;-;-;-;-;-;-;-;-;-;-;-;-;-;-;-;-;-;-;-;-;-;-;-;-;-;-;-;-;-;-;-;-;-;-;-;-;-;-;-;-;-;-;-;-;-;-;-;-;-;-;-;-;-;-;-;-;-;-;-;-;-;-;-;-;-;-;-;-;-;-;-;-;-;-;-;-;-;-;-;-;+;+;+;+;+;+;+;+;+;+;+;+;+;+;+;+;+;+;+;+;+;+;+;+;+;+;+;+;+;+;+;+;+;+;+;+;+;+;+;+;+;+;+;+;-;-;-;-;-;-;-;-;-;-;-;-;-;-;-;-;-;-;-;-;-;-;-;-;-;-;-;-;-;-;-;-;-;-;-;-;-;-;-;-;-;-;-;-;-;-;-;-;-;-;-;-;-;-;-;-;-;-;-;-;-;-;-;-;-;-;-;-;-;-;-;-;-;-;-;+;+;+;+;+;+;+;+;+;+;+;+;+;+;+;+;+;+;+;+;+;+;+;+;+;+;+;+;+;+;+;+;+;+;+;+;+;+;+;+;+;+;+;+;+;+;+;+;+;+;-;-;-;-;-;-;-;-;-;-;-;-;-;-;-;-;-;-;-;-;-;-;-;-;-;-;-;-;-;-;-;-;-;-;-;-;-;-;+;+;+;+;+;+;+;+;+;+;+;+;+;+;+;+;+;+;+;+;+;+;+;+;+;+;+;+;+;+;+;+;+;+;+;+;+;+;+;+;+;+;+;+;+;+;+;+;+;+;+;+;+;+;+;+;+;+;+;+;+;+;+;+;+;+;+;+;+;+;+;+;+;+;+;+;+;+;+;+;+;+;+;+;+;+;-;-;-;-;-;-;-;-;-;-;-;-;-;-;-;-;-;-;-;-;-;-;-;-;-;-;-;-;-;-;-;-;-;-;-;-;-;-;-;-;-;-;-;-;-;-;-;-;-;-;-;-;-;-;-;-;-;-;-;-;-;-;-;-;-;-;-;-;-;-;-;-;-;-;-;-;-;-;-;-;-;-;-;-;-;-;-;-;-;-;-;-;-;-;-;-;-;-;-;-;-;-;+;+;+;+;+;+;+;+;+;+;+;+;+;+;+;+;+;+;+;+;+;+;+;+;+;+;+;+;+;+;+;+;+;+;+;+;+;+;+;+;+;+;+;+;+;+;+;+;+;+;+;+;+;+;+;+;+;+;+;+;+;+;+;+;+;+;+;+;+;+;+;+;+;+;+;+;+;+;+;+;+;+;+;+;+;+;+;+;-;-;-;-;-;-;-;-;-;-;-;-;-;-;-;-;-;-;-;-;-;-;-;-;-;-;-;-;-;-;-;-;-;-;-;-;-;-;-;-;-;-;-;-;-;-;-;-;-;-;-;-;-;-;-;-;-;-;-;-;-;-;-;-;-;-;-;-;-;-;-;-;-;-;-;-;-;-;-;-;+;+;+;+;+;+;+;+;+;+;+;+;+;+;+;+;+;+;+;+;+;+;+;+;+;+;+;+;+;+;+;+;+;+;+;+;+;+;+;+;+;+;+;+;-;-;-;-;-;-;-;-;-;-;-;-;-;-;-;-;-;+;+;+;+;+;+;+;+;+;+;+;+;+;+;+;+;+;+;+;+;+;+;+;+;+;+;+;+;+;+;-;-;-;-;-;-;-;-;-;-;-;-;-;-;-;-;-;-;-;-;-;-;-;-;-;-;-;-;-;-;-;-;-;-;-;-;-;-;-;-;-;-;-;-;-;-;-;-;-;-;-;-;-;-;-;-;-;-;-;-;-;-;-;-;-;-;-;-;-;+;+;+;+;+;+;+;+;+;+;+;+;+;+;+;+;+;+;+;+;+;+;+;+;+;+;+;+;+;+;+;+;+;+;+;+;+;+;+;+;+;+;+;+;+;+;+;+;+;+;+;+;+;+;+;+;+;+;+;+;+;+;+;-;-;-;-;-;-;-;-;-;-;-;-;-;-;-;-;-;-;-;-;-;-;-;-;-;-;-;-;-;-;-;-;+;+;+;+;+;+;+;+;+;+;+;+;+;+;+;+;+;+;+;+;+;+;+;+;+;+;+;+;+;+;+;+;-;-;-;-;-;-;-;-;-;-;-;-;-;-;-;-;-;-;-;-;-;-;-;-;-;-;-;-;-;-;-;-;-;-;+;+;+;+;+;+;+;+;+;+;+;+;+;+;+;+;+;+;+;+;-;-;-;-;-;-;-;-;-;-;-;-;-;-;-;-;-;-;-;-;-;-;-;+;+;+;+;+;+;+;+;+;+;+;+;+;+;+;+;+;+;+;+;+;+;+;+;+;+;+;+;+;+;+;+;+;+;-;-;-;-;-;-;-;-;-;-;-;-;-;-;-;-;-;-;-;-;-;-;-;-;-;-;-;-;-;-;-;-;-;-;-;-;-;-;-;-;-;-;-;-;-;-;-;-;-;-;-;+;+;+;+;+;+;+;+;+;+;+;+;+;+;+;+;+;+;+;+;+;+;+;+;+;+;+;-;-;-;+;-;+;+;+;+;-;-;+;+;+;+;+;+;-;+;-;-;-;-;+;+;-;-;-;-;-;+;-;-;-;-;+;-;+;+;+;+;+;+;-;-;-;-;-;-;-;-;+;+;-;-;+;-;+;+;-;-;+;-;-;-;-;-;-;+;+;-;-;+;-;-;-;+;+;+;+;+;-;-;-;-;-;+;+;+;+;-;-;+;+;+;-;-;+;-;+;+;-;+;-;+;-;-;+;+;+;+;-;-;-;+;+;+;+;-;+;+;-;-;-;-;+;+;+;-;+;-;-;-;+;+;+;-;+;-;+;-;+;-;-;-;-;+;+;+;+;+;+;+;-;-;+;+;+;+;+;-;+;+;+;-;+;+;+;+;-;+;-;-;+;+;-;-;+;-;+;+;-;+;-;-;-;-;+;+;+;+;-;+;-;-;-;-;+;+;+;-;+;+;-;+;+;+;+;-;-;-;-;-	546788	274327.12	525449.86	555579.99	545687.78	558382.83	391402.98	475145.48	388838.25	441008.10	467003.47	406959.35	450666.47	166076.37	286291.07	246503.44	222227.05	174736.12	146517.18	146173.00	110022.48	134510.17	98077.69	148284.81	201696.41	148586.31	151426.45
```
