## Supplemental Code for "Dynamic regulation of gonadal transposon control across the lifespan of the naturally short-lived African turquoise killifish": piRNA_Count_Matrix.txt (part 33 of 92)

```
NotFur1_GapFilledScaffold_1939_63176:RTE:LINE	CM025008.1;CM025008.1;CM025008.1;CM025008.1;CM025008.1;CM025008.1;CM025008.1;CM025008.1;CM025008.1;CM025008.1;CM025008.1;CM025008.1;CM025008.1;CM025008.1;CM025008.1;CM025008.1;CM025008.1;CM025008.1;CM025008.1;CM025008.1;CM025008.1;CM025008.1;CM025008.1;CM025008.1;CM025008.1;CM025008.1;CM025008.1;CM025008.1;CM025008.1;CM025008.1;CM025008.1;CM025008.1;CM025008.1;CM025008.1;CM025008.1;CM025008.1;CM025008.1;CM025008.1;CM025008.1;CM025008.1;CM025008.1;CM025008.1;CM025008.1;CM025008.1;CM025008.1;CM025008.1;CM025008.1;CM025008.1;CM025008.1;CM025008.1;CM025008.1;CM025008.1;CM025008.1;CM025008.1;CM025008.1;CM025008.1;CM025008.1;CM025008.1;CM025008.1;CM025008.1;CM025008.1;CM025008.1;CM025008.1;CM025008.1;CM025008.1;CM025008.1;CM025008.1;CM025008.1;CM025008.1;CM025008.1;CM025008.1;CM025008.1;CM025008.1;CM025008.1;CM025008.1;CM025008.1;CM025008.1;CM025008.1;CM025008.1;CM025008.1;CM025008.1;CM025008.1;CM025008.1;CM025008.1;CM025008.1;CM025008.1;CM025008.1;CM025008.1;CM025008.1;CM025008.1;CM025008.1;CM025008.1;CM025008.1;CM025008.1;CM025008.1;CM025008.1;CM025008.1;CM025008.1;CM025008.1;CM025008.1;CM025008.1;CM025008.1;CM025008.1;CM025008.1;CM025008.1;CM025008.1;CM025008.1;CM025008.1;CM025008.1;CM025008.1;CM025008.1;CM025008.1;CM025008.1;CM025008.1;CM025008.1;CM025008.1;CM025008.1;CM025008.1;CM025008.1;CM025008.1;CM025008.1;CM025008.1;CM025008.1;CM025008.1;CM025008.1;CM025008.1;CM025008.1;CM025008.1;CM025008.1;CM025008.1;CM025008.1;CM025008.1;CM025008.1;CM025009.1;CM025009.1;CM025009.1;CM025009.1;CM025009.1;CM025009.1;CM025009.1;CM025009.1;CM025009.1;CM025009.1;CM025009.1;CM025009.1;CM025009.1;CM025009.1;CM025009.1;CM025009.1;CM025009.1;CM025009.1;CM025009.1;CM025009.1;CM025009.1;CM025009.1;CM025009.1;CM025009.1;CM025009.1;CM025009.1;CM025009.1;CM025009.1;CM025009.1;CM025009.1;CM025009.1;CM025009.1;CM025009.1;CM025009.1;CM025009.1;CM025009.1;CM025009.1;CM025009.1;CM025009.1;CM025009.1;CM025009.1;CM025009.1;CM025009.1;CM025009.1;CM025009.1;CM025009.1;CM025009.1;CM025009.1;CM025009.1;CM025009.1;CM025009.1;CM025009.1;CM025009.1;CM025009.1;CM025009.1;CM025009.1;CM025009.1;CM025009.1;CM025009.1;CM025009.1;CM025009.1;CM025009.1;CM025009.1;CM025009.1;CM025009.1;CM025009.1;CM025009.1;CM025009.1;CM025009.1;CM025009.1;CM025009.1;CM025009.1;CM025009.1;CM025009.1;CM025009.1;CM025009.1;CM025009.1;CM025009.1;CM025009.1;CM025009.1;CM025009.1;CM025009.1;CM025009.1;CM025009.1;CM025009.1;CM025009.1;CM025009.1;CM025009.1;CM025009.1;CM025009.1;CM025009.1;CM025009.1;CM025009.1;CM025009.1;CM025009.1;CM025009.1;CM025009.1;CM025009.1;CM025009.1;CM025009.1;CM025009.1;CM025009.1;CM025009.1;CM025009.1;CM025009.1;CM025009.1;CM025009.1;CM025009.1;CM025009.1;CM025009.1;CM025009.1;CM025009.1;CM025009.1;CM025009.1;CM025009.1;CM025009.1;CM025009.1;CM025009.1;CM025009.1;CM025009.1;CM025009.1;CM025009.1;CM025009.1;CM025009.1;CM025009.1;CM025009.1;CM025009.1;CM025009.1;CM025009.1;CM025009.1;CM025009.1;CM025009.1;CM025010.1;CM025010.1;CM025010.1;CM025010.1;CM025010.1;CM025010.1;CM025010.1;CM025010.1;CM025010.1;CM025010.1;CM025010.1;CM025010.1;CM025010.1;CM025010.1;CM025010.1;CM025010.1;CM025010.1;CM025010.1;CM025010.1;CM025010.1;CM025010.1;CM025010.1;CM025010.1;CM025010.1;CM025010.1;CM025010.1;CM025010.1;CM025010.1;CM025010.1;CM025010.1;CM025010.1;CM025010.1;CM025010.1;CM025010.1;CM025010.1;CM025010.1;CM025010.1;CM025010.1;CM025010.1;CM025010.1;CM025010.1;CM025010.1;CM025010.1;CM025010.1;CM025010.1;CM025010.1;CM025010.1;CM025010.1;CM025010.1;CM025010.1;CM025010.1;CM025010.1;CM025010.1;CM025010.1;CM025010.1;CM025010.1;CM025010.1;CM025010.1;CM025010.1;CM025010.1;CM025010.1;CM025010.1;CM025010.1;CM025010.1;CM025010.1;CM025010.1;CM025010.1;CM025010.1;CM025010.1;CM025010.1;CM025010.1;CM025010.1;CM025010.1;CM025010.1;CM025010.1;CM025010.1;CM025010.1;CM025010.1;CM025010.1;CM025010.1;CM025010.1;CM025010.1;CM025010.1;CM025010.1;CM025010.1;CM025010.1;CM025010.1;CM025010.1;CM025010.1;CM025010.1;CM025010.1;CM025010.1;CM025010.1;CM025010.1;CM025010.1;CM025010.1;CM025010.1;CM025010.1;CM025010.1;CM025010.1;CM025010.1;CM025010.1;CM025010.1;CM025010.1;CM025010.1;CM025010.1;CM025010.1;CM025010.1;CM025010.1;CM025010.1;CM025010.1;CM025010.1;CM025010.1;CM025010.1;CM025010.1;CM025010.1;CM025010.1;CM025010.1;CM025010.1;CM025010.1;CM025011.1;CM025011.1;CM025011.1;CM025011.1;CM025011.1;CM025011.1;CM025011.1;CM025011.1;CM025011.1;CM025011.1;CM025011.1;CM025011.1;CM025011.1;CM025011.1;CM025011.1;CM025011.1;CM025011.1;CM025011.1;CM025011.1;CM025011.1;CM025011.1;CM025011.1;CM025011.1;CM025011.1;CM025011.1;CM025011.1;CM025011.1;CM025011.1;CM025011.1;CM025011.1;CM025011.1;CM025011.1;CM025011.1;CM025011.1;CM025011.1;CM025011.1;CM025011.1;CM025011.1;CM025011.1;CM025011.1;CM025011.1;CM025011.1;CM025011.1;CM025011.1;CM025011.1;CM025011.1;CM025011.1;CM025011.1;CM025011.1;CM025011.1;CM025011.1;CM025011.1;CM025011.1;CM025011.1;CM025011.1;CM025011.1;CM025011.1;CM025011.1;CM025011.1;CM025011.1;CM025011.1;CM025011.1;CM025011.1;CM025011.1;CM025011.1;CM025011.1;CM025011.1;CM025011.1;CM025011.1;CM025011.1;CM025011.1;CM025011.1;CM025011.1;CM025011.1;CM025011.1;CM025011.1;CM025011.1;CM025011.1;CM025011.1;CM025011.1;CM025011.1;CM025012.1;CM025012.1;CM025012.1;CM025012.1;CM025012.1;CM025012.1;CM025012.1;CM025012.1;CM025012.1;CM025012.1;CM025012.1;CM025012.1;CM025012.1;CM025012.1;CM025012.1;CM025012.1;CM025012.1;CM025012.1;CM025012.1;CM025012.1;CM025012.1;CM025012.1;CM025012.1;CM025012.1;CM025012.1;CM025012.1;CM025012.1;CM025012.1;CM025012.1;CM025012.1;CM025012.1;CM025012.1;CM025012.1;CM025012.1;CM025012.1;CM025012.1;CM025012.1;CM025012.1;CM025012.1;CM025012.1;CM025012.1;CM025012.1;CM025012.1;CM025012.1;CM025012.1;CM025012.1;CM025012.1;CM025012.1;CM025012.1;CM025012.1;CM025012.1;CM025012.1;CM025012.1;CM025012.1;CM025012.1;CM025012.1;CM025012.1;CM025012.1;CM025012.1;CM025012.1;CM025012.1;CM025012.1;CM025012.1;CM025012.1;CM025012.1;CM025012.1;CM025012.1;CM025012.1;CM025012.1;CM025012.1;CM025012.1;CM025012.1;CM025012.1;CM025012.1;CM025012.1;CM025012.1;CM025012.1;CM025012.1;CM025012.1;CM025012.1;CM025012.1;CM025012.1;CM025012.1;CM025012.1;CM025012.1;CM025012.1;CM025012.1;CM025012.1;CM025012.1;CM025012.1;CM025012.1;CM025012.1;CM025012.1;CM025012.1;CM025012.1;CM025012.1;CM025012.1;CM025012.1;CM025012.1;CM025012.1;CM025012.1;CM025012.1;CM025012.1;CM025012.1;CM025012.1;CM025012.1;CM025012.1;CM025012.1;CM025012.1;CM025012.1;CM025012.1;CM025012.1;CM025012.1;CM025012.1;CM025012.1;CM025012.1;CM025012.1;CM025012.1;CM025012.1;CM025012.1;CM025012.1;CM025012.1;CM025012.1;CM025012.1;CM025012.1;CM025012.1;CM025012.1;CM025012.1;CM025012.1;CM025012.1;CM025013.1;CM025013.1;CM025013.1;CM025013.1;CM025013.1;CM025013.1;CM025013.1;CM025013.1;CM025013.1;CM025013.1;CM025013.1;CM025013.1;CM025013.1;CM025013.1;CM025013.1;CM025013.1;CM025013.1;CM025013.1;CM025013.1;CM025013.1;CM025013.1;CM025013.1;CM025013.1;CM025013.1;CM025013.1;CM025013.1;CM025013.1;CM025013.1;CM025013.1;CM025013.1;CM025013.1;CM025013.1;CM025013.1;CM025013.1;CM025013.1;CM025013.1;CM025013.1;CM025013.1;CM025013.1;CM025013.1;CM025013.1;CM025013.1;CM025013.1;CM025013.1;CM025013.1;CM025013.1;CM025013.1;CM025013.1;CM025013.1;CM025013.1;CM025013.1;CM025013.1;CM025013.1;CM025013.1;CM025013.1;CM025013.1;CM025013.1;CM025013.1;CM025013.1;CM025013.1;CM025013.1;CM025013.1;CM025013.1;CM025013.1;CM025013.1;CM025013.1;CM025013.1;CM025013.1;CM025013.1;CM025013.1;CM025013.1;CM025013.1;CM025013.1;CM025013.1;CM025013.1;CM025013.1;CM025013.1;CM025013.1;CM025013.1;CM025013.1;CM025013.1;CM025013.1;CM025013.1;CM025013.1;CM025013.1;CM025013.1;CM025013.1;CM025013.1;CM025013.1;CM025013.1;CM025013.1;CM025013.1;CM025013.1;CM025013.1;CM025013.1;CM025013.1;CM025013.1;CM025013.1;CM025013.1;CM025013.1;CM025013.1;CM025013.1;CM025013.1;CM025013.1;CM025013.1;CM025013.1;CM025013.1;CM025013.1;CM025013.1;CM025013.1;CM025013.1;CM025013.1;CM025013.1;CM025013.1;CM025013.1;CM025013.1;CM025013.1;CM025013.1;CM025013.1;CM025013.1;CM025013.1;CM025013.1;CM025013.1;CM025013.1;CM025013.1;CM025013.1;CM025013.1;CM025013.1;CM025013.1;CM025013.1;CM025013.1;CM025013.1;CM025013.1;CM025013.1;CM025013.1;CM025013.1;CM025013.1;CM025013.1;CM025013.1;CM025013.1;CM025013.1;CM025013.1;CM025013.1;CM025013.1;CM025013.1;CM025013.1;CM025013.1;CM025013.1;CM025013.1;CM025014.1;CM025014.1;CM025014.1;CM025014.1;CM025014.1;CM025014.1;CM025014.1;CM025014.1;CM025014.1;CM025014.1;CM025014.1;CM025014.1;CM025014.1;CM025014.1;CM025014.1;CM025014.1;CM025014.1;CM025014.1;CM025014.1;CM025014.1;CM025014.1;CM025014.1;CM025014.1;CM025014.1;CM025014.1;CM025014.1;CM025014.1;CM025014.1;CM025014.1;CM025014.1;CM025014.1;CM025014.1;CM025014.1;CM025014.1;CM025014.1;CM025014.1;CM025014.1;CM025014.1;CM025014.1;CM025014.1;CM025014.1;CM025014.1;CM025014.1;CM025014.1;CM025014.1;CM025014.1;CM025014.1;CM025014.1;CM025014.1;CM025014.1;CM025014.1;CM025014.1;CM025014.1;CM025014.1;CM025014.1;CM025014.1;CM025014.1;CM025014.1;CM025014.1;CM025014.1;CM025014.1;CM025014.1;CM025014.1;CM025014.1;CM025014.1;CM025014.1;CM025014.1;CM025014.1;CM025014.1;CM025014.1;CM025014.1;CM025014.1;CM025014.1;CM025014.1;CM025014.1;CM025014.1;CM025014.1;CM025014.1;CM025014.1;CM025014.1;CM025014.1;CM025014.1;CM025014.1;CM025014.1;CM025014.1;CM025014.1;CM025014.1;CM025014.1;CM025014.1;CM025014.1;CM025014.1;CM025014.1;CM025014.1;CM025014.1;CM025014.1;CM025014.1;CM025014.1;CM025014.1;CM025014.1;CM025014.1;CM025014.1;CM025014.1;CM025014.1;CM025014.1;CM025014.1;CM025015.1;CM025015.1;CM025015.1;CM025015.1;CM025015.1;CM025015.1;CM025015.1;CM025015.1;CM025015.1;CM025015.1;CM025015.1;CM025015.1;CM025015.1;CM025015.1;CM025015.1;CM025015.1;CM025015.1;CM025015.1;CM025015.1;CM025015.1;CM025015.1;CM025015.1;CM025015.1;CM025015.1;CM025015.1;CM025015.1;CM025015.1;CM025015.1;CM025015.1;CM025015.1;CM025015.1;CM025015.1;CM025015.1;CM025015.1;CM025015.1;CM025015.1;CM025015.1;CM025015.1;CM025015.1;CM025015.1;CM025015.1;CM025015.1;CM025015.1;CM025015.1;CM025015.1;CM025015.1;CM025015.1;CM025015.1;CM025015.1;CM025015.1;CM025015.1;CM025015.1;CM025015.1;CM025015.1;CM025015.1;CM025015.1;CM025015.1;CM025015.1;CM025015.1;CM025015.1;CM025015.1;CM025015.1;CM025015.1;CM025015.1;CM025015.1;CM025015.1;CM025015.1;CM025015.1;CM025015.1;CM025015.1;CM025015.1;CM025015.1;CM025015.1;CM025015.1;CM025015.1;CM025015.1;CM025015.1;CM025015.1;CM025015.1;CM025015.1;CM025015.1;CM025015.1;CM025015.1;CM025015.1;CM025015.1;CM025015.1;CM025015.1;CM025015.1;CM025015.1;CM025015.1;CM025015.1;CM025015.1;CM025015.1;CM025015.1;CM025015.1;CM025015.1;CM025015.1;CM025015.1;CM025015.1;CM025015.1;CM025015.1;CM025015.1;CM025015.1;CM025015.1;CM025015.1;CM025015.1;CM025015.1;CM025015.1;CM025015.1;CM025015.1;CM025015.1;CM025015.1;CM025015.1;CM025015.1;CM025015.1;CM025015.1;CM025015.1;CM025015.1;CM025015.1;CM025015.1;CM025015.1;CM025015.1;CM025015.1;CM025015.1;CM025015.1;CM025015.1;CM025015.1;CM025015.1;CM025015.1;CM025015.1;CM025015.1;CM025016.1;CM025016.1;CM025016.1;CM025016.1;CM025016.1;CM025016.1;CM025016.1;CM025016.1;CM025016.1;CM025016.1;CM025016.1;CM025016.1;CM025016.1;CM025016.1;CM025016.1;CM025016.1;CM025016.1;CM025016.1;CM025016.1;CM025016.1;CM025016.1;CM025016.1;CM025016.1;CM025016.1;CM025016.1;CM025016.1;CM025016.1;CM025016.1;CM025016.1;CM025016.1;CM025016.1;CM025016.1;CM025016.1;CM025016.1;CM025016.1;CM025016.1;CM025016.1;CM025016.1;CM025016.1;CM025016.1;CM025016.1;CM025016.1;CM025016.1;CM025016.1;CM025016.1;CM025016.1;CM025016.1;CM025016.1;CM025016.1;CM025016.1;CM025016.1;CM025016.1;CM025016.1;CM025016.1;CM025016.1;CM025016.1;CM025016.1;CM025016.1;CM025016.1;CM025016.1;CM025016.1;CM025016.1;CM025016.1;CM025016.1;CM025016.1;CM025016.1;CM025016.1;CM025016.1;CM025016.1;CM025016.1;CM025016.1;CM025016.1;CM025016.1;CM025016.1;CM025016.1;CM025016.1;CM025016.1;CM025016.1;CM025016.1;CM025016.1;CM025016.1;CM025016.1;CM025017.1;CM025017.1;CM025017.1;CM025017.1;CM025017.1;CM025017.1;CM025017.1;CM025017.1;CM025017.1;CM025017.1;CM025017.1;CM025017.1;CM025017.1;CM025017.1;CM025017.1;CM025017.1;CM025017.1;CM025017.1;CM025017.1;CM025017.1;CM025017.1;CM025017.1;CM025017.1;CM025017.1;CM025017.1;CM025017.1;CM025017.1;CM025017.1;CM025017.1;CM025017.1;CM025017.1;CM025017.1;CM025017.1;CM025017.1;CM025017.1;CM025017.1;CM025017.1;CM025017.1;CM025017.1;CM025017.1;CM025017.1;CM025017.1;CM025017.1;CM025017.1;CM025017.1;CM025017.1;CM025017.1;CM025017.1;CM025017.1;CM025017.1;CM025017.1;CM025017.1;CM025017.1;CM025017.1;CM025017.1;CM025017.1;CM025017.1;CM025017.1;CM025017.1;CM025017.1;CM025017.1;CM025017.1;CM025017.1;CM025017.1;CM025017.1;CM025017.1;CM025017.1;CM025017.1;CM025017.1;CM025017.1;CM025017.1;CM025017.1;CM025017.1;CM025017.1;CM025017.1;CM025017.1;CM025018.1;CM025018.1;CM025018.1;CM025018.1;CM025018.1;CM025018.1;CM025018.1;CM025018.1;CM025018.1;CM025018.1;CM025018.1;CM025018.1;CM025018.1;CM025018.1;CM025018.1;CM025018.1;CM025018.1;CM025018.1;CM025018.1;CM025018.1;CM025018.1;CM025018.1;CM025018.1;CM025018.1;CM025018.1;CM025018.1;CM025018.1;CM025018.1;CM025018.1;CM025018.1;CM025018.1;CM025018.1;CM025018.1;CM025018.1;CM025018.1;CM025018.1;CM025018.1;CM025018.1;CM025018.1;CM025018.1;CM025018.1;CM025018.1;CM025018.1;CM025018.1;CM025018.1;CM025018.1;CM025018.1;CM025018.1;CM025018.1;CM025018.1;CM025018.1;CM025018.1;CM025018.1;CM025018.1;CM025018.1;CM025018.1;CM025018.1;CM025018.1;CM025018.1;CM025018.1;CM025018.1;CM025018.1;CM025018.1;CM025018.1;CM025018.1;CM025018.1;CM025018.1;CM025018.1;CM025018.1;CM025018.1;CM025018.1;CM025018.1;CM025018.1;CM025018.1;CM025018.1;CM025018.1;CM025018.1;CM025018.1;CM025018.1;CM025018.1;CM025018.1;CM025018.1;CM025018.1;CM025018.1;CM025018.1;CM025019.1;CM025019.1;CM025019.1;CM025019.1;CM025019.1;CM025019.1;CM025019.1;CM025019.1;CM025019.1;CM025019.1;CM025019.1;CM025019.1;CM025019.1;CM025019.1;CM025019.1;CM025019.1;CM025019.1;CM025019.1;CM025019.1;CM025019.1;CM025019.1;CM025019.1;CM025019.1;CM025019.1;CM025019.1;CM025019.1;CM025019.1;CM025019.1;CM025019.1;CM025019.1;CM025019.1;CM025019.1;CM025019.1;CM025019.1;CM025019.1;CM025019.1;CM025019.1;CM025019.1;CM025019.1;CM025020.1;CM025020.1;CM025020.1;CM025020.1;CM025020.1;CM025020.1;CM025020.1;CM025020.1;CM025020.1;CM025020.1;CM025020.1;CM025020.1;CM025020.1;CM025020.1;CM025020.1;CM025020.1;CM025020.1;CM025020.1;CM025020.1;CM025020.1;CM025020.1;CM025020.1;CM025020.1;CM025020.1;CM025020.1;CM025020.1;CM025020.1;CM025020.1;CM025020.1;CM025020.1;CM025020.1;CM025020.1;CM025020.1;CM025020.1;CM025020.1;CM025020.1;CM025020.1;CM025020.1;CM025020.1;CM025020.1;CM025020.1;CM025020.1;CM025020.1;CM025020.1;CM025020.1;CM025020.1;CM025020.1;CM025020.1;CM025020.1;CM025020.1;CM025020.1;CM025020.1;CM025020.1;CM025020.1;CM025020.1;CM025020.1;CM025020.1;CM025020.1;CM025020.1;CM025020.1;CM025020.1;CM025020.1;CM025020.1;CM025020.1;CM025020.1;CM025020.1;CM025020.1;CM025020.1;CM025020.1;CM025020.1;CM025020.1;CM025020.1;CM025020.1;CM025020.1;CM025020.1;CM025020.1;CM025020.1;CM025020.1;CM025020.1;CM025020.1;CM025020.1;CM025020.1;CM025020.1;CM025020.1;CM025020.1;CM025020.1;CM025020.1;CM025020.1;CM025020.1;CM025020.1;CM025020.1;CM025020.1;CM025020.1;CM025020.1;CM025020.1;CM025020.1;CM025020.1;CM025020.1;CM025020.1;CM025020.1;CM025020.1;CM025020.1;CM025020.1;CM025020.1;CM025020.1;CM025020.1;CM025020.1;CM025020.1;CM025020.1;CM025020.1;CM025020.1;CM025020.1;CM025020.1;CM025020.1;CM025020.1;CM025020.1;CM025020.1;CM025020.1;CM025020.1;CM025020.1;CM025020.1;CM025020.1;CM025020.1;CM025020.1;CM025020.1;CM025020.1;CM025020.1;CM025020.1;CM025020.1;CM025020.1;CM025020.1;CM025020.1;CM025020.1;CM025020.1;CM025020.1;CM025020.1;CM025020.1;CM025020.1;CM025020.1;CM025020.1;CM025020.1;CM025020.1;CM025020.1;CM025020.1;CM025020.1;CM025020.1;CM025020.1;CM025020.1;CM025020.1;CM025020.1;CM025020.1;CM025020.1;CM025020.1;CM025020.1;CM025020.1;CM025020.1;CM025020.1;CM025020.1;CM025020.1;CM025020.1;CM025020.1;CM025020.1;CM025020.1;CM025021.1;CM025021.1;CM025021.1;CM025021.1;CM025021.1;CM025021.1;CM025021.1;CM025021.1;CM025021.1;CM025021.1;CM025021.1;CM025021.1;CM025021.1;CM025021.1;CM025021.1;CM025021.1;CM025021.1;CM025021.1;CM025021.1;CM025021.1;CM025021.1;CM025021.1;CM025021.1;CM025021.1;CM025021.1;CM025021.1;CM025021.1;CM025021.1;CM025021.1;CM025021.1;CM025021.1;CM025021.1;CM025021.1;CM025021.1;CM025021.1;CM025021.1;CM025021.1;CM025021.1;CM025021.1;CM025021.1;CM025021.1;CM025021.1;CM025021.1;CM025021.1;CM025021.1;CM025021.1;CM025021.1;CM025021.1;CM025021.1;CM025021.1;CM025021.1;CM025021.1;CM025021.1;CM025021.1;CM025021.1;CM025021.1;CM025021.1;CM025021.1;CM025021.1;CM025021.1;CM025021.1;CM025021.1;CM025021.1;CM025021.1;CM025021.1;CM025021.1;CM025021.1;CM025021.1;CM025021.1;CM025021.1;CM025021.1;CM025021.1;CM025021.1;CM025021.1;CM025021.1;CM025021.1;CM025021.1;CM025021.1;CM025021.1;CM025021.1;CM025021.1;CM025021.1;CM025021.1;CM025021.1;CM025021.1;CM025021.1;CM025021.1;CM025021.1;CM025022.1;CM025022.1;CM025022.1;CM025022.1;CM025022.1;CM025022.1;CM025022.1;CM025022.1;CM025022.1;CM025022.1;CM025022.1;CM025022.1;CM025022.1;CM025022.1;CM025022.1;CM025022.1;CM025022.1;CM025022.1;CM025022.1;CM025022.1;CM025022.1;CM025022.1;CM025022.1;CM025022.1;CM025022.1;CM025022.1;CM025022.1;CM025022.1;CM025022.1;CM025022.1;CM025022.1;CM025022.1;CM025022.1;CM025022.1;CM025022.1;CM025022.1;CM025022.1;CM025022.1;CM025022.1;CM025022.1;CM025022.1;CM025022.1;CM025022.1;CM025022.1;CM025022.1;CM025022.1;CM025022.1;CM025022.1;CM025022.1;CM025022.1;CM025022.1;CM025022.1;CM025022.1;CM025022.1;CM025022.1;CM025022.1;CM025022.1;CM025022.1;CM025022.1;CM025022.1;CM025022.1;CM025022.1;CM025022.1;CM025022.1;CM025022.1;CM025022.1;CM025022.1;CM025023.1;CM025023.1;CM025023.1;CM025023.1;CM025023.1;CM025023.1;CM025023.1;CM025023.1;CM025023.1;CM025023.1;CM025023.1;CM025023.1;CM025023.1;CM025023.1;CM025023.1;CM025023.1;CM025023.1;CM025023.1;CM025023.1;CM025023.1;CM025023.1;CM025023.1;CM025023.1;CM025023.1;CM025023.1;CM025023.1;CM025023.1;CM025023.1;CM025023.1;CM025023.1;CM025023.1;CM025023.1;CM025023.1;CM025023.1;CM025023.1;CM025023.1;CM025023.1;CM025023.1;CM025023.1;CM025023.1;CM025023.1;CM025023.1;CM025023.1;CM025023.1;CM025023.1;CM025023.1;CM025023.1;CM025023.1;CM025023.1;CM025023.1;CM025023.1;CM025023.1;CM025023.1;CM025023.1;CM025023.1;CM025023.1;CM025023.1;CM025023.1;CM025023.1;CM025023.1;CM025023.1;CM025023.1;CM025023.1;CM025023.1;CM025023.1;CM025023.1;CM025023.1;CM025023.1;CM025023.1;CM025023.1;CM025023.1;CM025023.1;CM025023.1;CM025023.1;CM025023.1;CM025023.1;CM025024.1;CM025024.1;CM025024.1;CM025024.1;CM025024.1;CM025024.1;CM025024.1;CM025024.1;CM025024.1;CM025024.1;CM025024.1;CM025024.1;CM025024.1;CM025024.1;CM025024.1;CM025024.1;CM025024.1;CM025024.1;CM025024.1;CM025024.1;CM025024.1;CM025024.1;CM025024.1;CM025024.1;CM025024.1;CM025024.1;CM025024.1;CM025024.1;CM025024.1;CM025024.1;CM025024.1;CM025024.1;CM025024.1;CM025024.1;CM025024.1;CM025024.1;CM025024.1;CM025024.1;CM025024.1;CM025024.1;CM025024.1;CM025024.1;CM025024.1;CM025024.1;CM025024.1;CM025024.1;CM025024.1;CM025024.1;CM025024.1;CM025024.1;CM025024.1;CM025024.1;CM025024.1;CM025024.1;CM025024.1;CM025024.1;CM025024.1;CM025024.1;CM025024.1;CM025024.1;CM025024.1;CM025024.1;CM025024.1;CM025024.1;CM025024.1;CM025024.1;CM025024.1;CM025024.1;CM025024.1;CM025024.1;CM025024.1;CM025024.1;CM025024.1;CM025024.1;CM025024.1;CM025024.1;CM025024.1;CM025024.1;CM025024.1;CM025024.1;CM025024.1;CM025024.1;CM025024.1;CM025024.1;CM025024.1;CM025024.1;CM025025.1;CM025025.1;CM025025.1;CM025025.1;CM025025.1;CM025025.1;CM025025.1;CM025025.1;CM025025.1;CM025025.1;CM025025.1;CM025025.1;CM025025.1;CM025025.1;CM025025.1;CM025025.1;CM025025.1;CM025025.1;CM025025.1;CM025025.1;CM025025.1;CM025025.1;CM025025.1;CM025025.1;CM025025.1;CM025025.1;CM025025.1;CM025025.1;CM025025.1;CM025025.1;CM025025.1;CM025025.1;CM025025.1;CM025025.1;CM025025.1;CM025025.1;CM025025.1;CM025025.1;CM025025.1;CM025025.1;CM025025.1;CM025025.1;CM025025.1;CM025025.1;CM025025.1;CM025025.1;CM025025.1;CM025025.1;CM025025.1;CM025025.1;CM025025.1;CM025025.1;CM025025.1;CM025025.1;CM025025.1;CM025025.1;CM025025.1;CM025025.1;CM025025.1;CM025025.1;CM025025.1;CM025025.1;CM025025.1;CM025025.1;CM025025.1;CM025025.1;CM025025.1;CM025025.1;CM025025.1;CM025025.1;CM025025.1;CM025025.1;CM025025.1;CM025025.1;CM025025.1;CM025025.1;CM025025.1;CM025025.1;CM025025.1;CM025025.1;CM025025.1;CM025025.1;CM025025.1;CM025025.1;CM025025.1;CM025025.1;CM025025.1;CM025025.1;CM025025.1;CM025025.1;CM025025.1;CM025025.1;CM025025.1;CM025025.1;CM025025.1;CM025025.1;CM025026.1;CM025026.1;CM025026.1;CM025026.1;CM025026.1;CM025026.1;CM025026.1;CM025026.1;CM025026.1;CM025026.1;CM025026.1;CM025026.1;CM025026.1;CM025026.1;CM025026.1;CM025026.1;CM025026.1;CM025026.1;CM025026.1;CM025026.1;CM025026.1;CM025026.1;CM025026.1;CM025026.1;CM025026.1;CM025026.1;CM025026.1;CM025026.1;CM025026.1;CM025026.1;CM025026.1;CM025026.1;CM025026.1;CM025026.1;CM025026.1;CM025026.1;CM025026.1;CM025026.1;CM025026.1;CM025026.1;CM025026.1;CM025026.1;CM025026.1;CM025026.1;CM025026.1;CM025026.1;CM025026.1;CM025026.1;CM025026.1;CM025026.1;CM025026.1;CM025026.1;CM025026.1;CM025026.1;CM025026.1;CM025026.1;CM025026.1;CM025026.1;CM025026.1;CM025026.1;CM025026.1;CM025026.1;CM025026.1;CM025026.1;CM025026.1;CM025026.1;CM025026.1;CM025026.1;CM025026.1;CM025026.1;CM025026.1;CM025026.1;CM025026.1;CM025026.1;CM025026.1;JAAVVJ010000020.1;JAAVVJ010000020.1;JAAVVJ010000020.1;JAAVVJ010000021.1;JAAVVJ010000025.1;JAAVVJ010000027.1;JAAVVJ010000028.1;JAAVVJ010000030.1;JAAVVJ010000034.1;JAAVVJ010000035.1;JAAVVJ010000038.1;JAAVVJ010000039.1;JAAVVJ010000039.1;JAAVVJ010000039.1;JAAVVJ010000040.1;JAAVVJ010000049.1;JAAVVJ010000049.1;JAAVVJ010000049.1;JAAVVJ010000062.1;JAAVVJ010000062.1;JAAVVJ010000070.1;JAAVVJ010000073.1;JAAVVJ010000079.1;JAAVVJ010000088.1;JAAVVJ010000110.1;JAAVVJ010000185.1;JAAVVJ010000205.1;JAAVVJ010000280.1;JAAVVJ010000302.1;JAAVVJ010000311.1;JAAVVJ010001180.1;JAAVVJ010001316.1;JAAVVJ010001376.1;JAAVVJ010001880.1;JAAVVJ010003550.1;JAAVVJ010004186.1;JAAVVJ010004428.1;JAAVVJ010005379.1;JAAVVJ010005511.1;JAAVVJ010005673.1;JAAVVJ010005722.1;JAAVVJ010006216.1;JAAVVJ010006402.1;JAAVVJ010006406.1;JAAVVJ010007601.1;JAAVVJ010007824.1;JAAVVJ010008004.1;JAAVVJ010008195.1;JAAVVJ010008207.1;JAAVVJ010008818.1;JAAVVJ010009290.1;JAAVVJ010009290.1;JAAVVJ010009358.1;JAAVVJ010009549.1;JAAVVJ010009585.1;JAAVVJ010009936.1;JAAVVJ010010139.1;JAAVVJ010010204.1;JAAVVJ010010804.1;JAAVVJ010011033.1;JAAVVJ010011977.1;JAAVVJ010012105.1;JAAVVJ010012105.1;JAAVVJ010015478.1;JAAVVJ010016083.1;JAAVVJ010016372.1;JAAVVJ010016413.1;JAAVVJ010016523.1;JAAVVJ010016725.1;JAAVVJ010016725.1;JAAVVJ010016742.1;JAAVVJ010017839.1;JAAVVJ010017839.1;JAAVVJ010017851.1;JAAVVJ010017951.1;JAAVVJ010019554.1;JAAVVJ010020982.1;JAAVVJ010021771.1;JAAVVJ010021891.1;JAAVVJ010021964.1;JAAVVJ010022867.1;JAAVVJ010023231.1;JAAVVJ010023717.1;JAAVVJ010023979.1;JAAVVJ010025046.1;JAAVVJ010026056.1;JAAVVJ010026366.1;JAAVVJ010027396.1;JAAVVJ010027532.1;JAAVVJ010027755.1;JAAVVJ010027958.1;JAAVVJ010027982.1;JAAVVJ010028024.1;JAAVVJ010028094.1;JAAVVJ010028094.1;JAAVVJ010028404.1;JAAVVJ010028557.1;JAAVVJ010028715.1;JAAVVJ010028746.1;JAAVVJ010028760.1;JAAVVJ010028868.1;JAAVVJ010029142.1;JAAVVJ010030810.1;JAAVVJ010031033.1;JAAVVJ010031036.1;JAAVVJ010031168.1;JAAVVJ010031404.1;JAAVVJ010031404.1;JAAVVJ010031404.1;JAAVVJ010032620.1;JAAVVJ010033286.1;JAAVVJ010033295.1;JAAVVJ010033295.1;JAAVVJ010033442.1;JAAVVJ010033865.1;JAAVVJ010034705.1;JAAVVJ010034766.1;JAAVVJ010035640.1;JAAVVJ010035651.1;JAAVVJ010035825.1;JAAVVJ010035847.1;JAAVVJ010035929.1;JAAVVJ010036110.1;JAAVVJ010036220.1;JAAVVJ010036357.1;JAAVVJ010036440.1;JAAVVJ010036771.1;JAAVVJ010036974.1;JAAVVJ010037022.1;JAAVVJ010037245.1;JAAVVJ010037291.1;JAAVVJ010037338.1;JAAVVJ010037451.1;JAAVVJ010037488.1;JAAVVJ010037640.1;JAAVVJ010037651.1;JAAVVJ010037726.1;JAAVVJ010038121.1;JAAVVJ010038284.1;JAAVVJ010038284.1;JAAVVJ010038316.1;JAAVVJ010038762.1;JAAVVJ010038917.1	423776;6314186;6396205;6427025;6789890;6825963;7972607;11517444;12060562;12060657;15818092;16337905;16469532;16591634;17089393;17237018;17782485;19257939;20226646;20394831;20917845;22229671;23434424;24334945;24889850;24891258;24891872;24892839;24892970;24893149;24893200;24893267;24893444;24893511;24893637;24893688;24893993;24894247;24894421;24895028;24895150;24895460;24895589;24895650;25167371;25167451;26960472;28056521;28057221;28903515;29985482;31549562;32718900;35157467;35671022;36323470;36881264;38592707;38592864;39941806;40081185;40081373;40444051;45552101;45552260;49730663;50770131;54269610;55105024;55210171;58974870;59340495;60204966;60686882;62710296;1496232;3511615;6354770;7282076;7390678;7518905;7566027;7575311;7888195;8309862;8309971;10222245;10550431;11499839;11831906;12390540;12390883;14622717;19119149;19119787;19219059;20478215;20614581;22148057;22646435;22744986;23421828;23758086;23758138;23785298;23868489;24121892;26955610;28136609;28136883;28223943;29300278;33038830;35247999;36786503;37053421;37587953;43191825;43344270;45475094;46076020;46882367;46882453;47023301;48253010;51038064;53312352;53312466;53814096;56040414;56040506;57728950;62214327;839309;2482179;9265846;9903674;10027972;12480461;12480524;14064189;14064304;14379637;14701162;15349244;16391633;19688918;22957006;24893213;26981321;29397357;29397479;29903394;29903488;35153054;37754262;46207653;49217442;49416174;50006632;51407772;51844511;52866848;54841458;57116764;60649530;60649624;60735431;64000515;65013047;65123748;65123787;66683232;67171411;67911691;73043874;1054479;1054562;4357338;6059195;7540157;9907844;11504086;11504292;13558843;13700129;16483138;16483430;16483480;16483649;16483769;16484116;16484274;16484793;16485773;16485815;16486172;16486225;16486392;16486564;16486685;16486856;16487083;16487369;16487426;16487812;17155449;17155524;17390305;19355883;21612616;22283688;24872969;27117577;27420714;27515394;27631668;30663869;30820891;31921945;32275187;35382200;37978873;40512581;40646441;41525730;42385510;42752840;45699524;47192273;47616562;47616666;47960387;49565464;52158873;53969418;54111802;54113656;54116588;54119556;54123273;54126039;54128405;54223235;59971689;59971755;61918515;62146049;62449475;64044555;65658556;65658730;66788853;69333409;69448603;69983430;70734004;72026327;73737622;73868284;73868351;73918800;73919976;73920011;73920326;67739;2732243;4719227;5024628;6791654;7038241;7319334;7918601;14205501;15532571;17506191;18156806;19178807;20820985;22961482;23439614;23809010;24799046;29678021;30356214;32287058;32938175;32953519;33448215;33655988;34497788;34621635;34625169;34999928;35000025;35161452;36584988;37301691;37301746;38105118;41183766;41501405;45868019;45868482;47840357;47900976;48238324;48238408;48366918;48843542;49394217;49820563;54064984;55508777;56996239;242749;2380183;3390127;4845162;5364854;7507273;7614940;9055085;11595481;11595763;14279937;14655772;17032525;18044425;18044495;20229294;20234979;20983411;21354975;22706678;24596397;24596479;25674530;26221901;26886478;27180231;28856868;28947073;29576064;30283612;30439935;31450247;31450427;31450556;31451468;31452020;31452438;31452508;31452626;31452683;31452804;31452996;31453053;31880707;31882039;31882099;31885192;35026625;35026844;35043026;38752815;38983338;39932404;39932456;42189132;42982863;43060029;43060111;43798015;43911916;45574779;45854212;46048041;46247219;48907809;51621197;52160169;52823302;54373817;57311700;3130895;3257773;4344009;4403617;8493404;8781753;9311657;9378732;9811821;15208067;15721113;16413127;16413216;21045390;21764404;23940837;23940930;25179849;25377095;26361039;26595040;27449191;27878195;29550059;31218091;32791055;32791219;32941053;33212191;33325490;33959675;34065235;34065290;34758253;34990399;36176589;36176704;36291913;39998797;40694782;40867534;40867589;41976391;43534438;44910296;44910408;47623474;49400931;49401167;3340173;8867512;9155591;11850569;14585738;14585803;15721021;15890651;16358807;17654608;18402490;19158380;21098501;21420116;23762957;28906532;32816216;32915418;35415556;35415664;36127196;37621206;38436649;40738622;41437071;43087245;43462580;44309027;47243008;47308940;47309007;49337782;224266;1630562;5149386;6344123;6514506;6828785;6938922;7051529;8413395;10956032;11225783;11225900;11661148;11905150;15961163;16044481;16138025;17664216;18918937;20366184;21738990;22670816;22670889;25354857;25508807;25799521;26781403;28725344;28934668;29462519;30523501;30859963;33316151;34747121;34747226;36183192;37197275;37210750;37550435;37857183;37877730;38850434;40644382;40644470;42132938;42331196;44761463;45078539;45078713;46189662;46469499;46923976;47245362;47723233;48073098;48073155;48073201;48073553;48073772;48253215;48604985;243667;261860;1167397;1894752;3119363;3767444;4165203;4505322;4533792;4688319;4688426;4689107;4691118;4691284;4691386;4691440;4691712;4691755;4691967;4692560;4693302;4693620;4694299;4694355;4694414;4811167;8617427;8617829;8618158;8883816;9268653;9959837;10718827;11906551;12530070;15046706;16354356;17765666;18940044;20041917;22679370;22679461;23876228;24188449;24188580;25547298;26195703;26195765;29072891;29863394;31447358;32848733;33789049;36773671;36773789;36863926;37502527;37550908;37810627;38829276;42486818;45587695;46028977;46069305;46214284;46295582;47415351;49050681;49361191;447255;5138519;6342856;7742791;7742862;8823674;9311408;11222744;11222835;14213627;14673904;15098519;15950553;16509065;16628306;16875393;19625415;20416445;20514483;22667437;24734778;25449623;25642155;26450779;29104363;29288975;29289374;29812575;31800666;33719544;33721219;34275416;34988630;36935871;37127409;37485677;38663187;40278735;41390553;41983050;42251369;43775970;45643089;46763891;49158537;49460555;50585179;51436125;51550762;51600152;52095977;52470666;52483003;52621266;52753541;55290001;55379094;55791075;56735298;59701178;60656614;1925900;2566662;6214390;7510106;7666716;7694048;9651262;10098485;11247897;11468430;12230888;12230971;13098819;13277952;14520981;16326772;18001618;20307205;20307317;20411028;23136660;24477554;28787130;28787253;29045502;29960831;29961580;29962151;29962653;29963236;29963290;29963507;29964145;29964489;29964828;29964998;29965170;29966252;29966314;29966416;29967215;29967789;29968366;29968423;29969554;29970069;29970133;29970408;29970467;29970522;29970703;29971102;29971273;29971384;29971558;29971606;29971661;29972186;29972413;29972464;29972571;31508854;32680494;33194709;33857867;34572132;35521013;35664603;36018160;38641364;40195798;40543992;41428981;42966636;44471099;48145773;49458271;50229859;52283100;52577374;52873067;54072201;54474076;57372622;59700830;61276739;61768846;61832830;402428;441534;813029;1464481;1751856;1903370;2890934;3919249;3919600;5022365;5035598;5677018;5678737;6585025;7752109;9311720;9499493;10142452;10897805;11255655;12617577;13067449;13366049;13666659;14885205;14885256;15239079;15239229;15916495;15916682;16219429;16666843;16686484;17596556;19071824;19245150;19323872;19888063;20995097;22857265;22857592;24448583;27208560;29981740;30262620;30808680;30919316;30919428;30919845;30920464;30920578;30920706;30921257;30923146;30923326;30923390;30923941;30924063;30924191;31282173;31884204;36987611;37863019;39786647;41492180;633748;633846;2021798;2234774;6853373;6943327;7729924;7895092;8478865;9404982;13712845;13712963;14392316;14394648;14880225;15076614;15140224;16032942;18085868;20037204;20136290;22495838;24635493;25494865;26664294;27214421;29127459;30029900;30551737;31423127;32267028;32806509;34217197;34217316;34919739;36420020;37858014;38621802;39446390;39939516;177891;315774;416213;571630;1938813;4152635;4231955;4384351;5368221;5556798;5556964;5755148;7912886;8606878;9106774;9621149;9621234;10313154;11761582;13305030;13571715;13670213;14866233;15486491;16502064;16502215;18055296;18228553;20447121;21035911;22620140;22691851;28451482;29711618;30687171;30687379;30687980;30688356;30689372;30689428;30689697;31382816;31641229;33270492;33348957;34118147;35454495;35501350;36965967;36980580;36980702;37703026;37703095;41203431;41406279;41619917;42822641;43081893;43349689;44479195;45982084;46760707;47294037;48328871;49656290;49656354;49656480;49656777;49656850;49657149;49657456;49658069;49658121;49658305;49658371;49658608;49658680;49659222;49659288;49659600;49659713;49660081;49660254;49660438;49660752;49661480;49662646;51350281;51734821;54200826;55962392;56414277;56522917;1012921;2711950;4303452;5644641;7851693;9037665;9367376;11471787;11632372;11774099;13078810;13218096;19175610;20001730;26965259;26965456;27723802;28001427;28166332;28491456;30631469;32731764;38989889;39201128;41613870;41614279;43455775;43927003;46786590;47856447;47856575;48070632;48373075;48806259;49228219;55092328;55607808;55732243;564852;753875;3454937;3455011;4071065;4797287;4899361;4975616;6132755;6870503;7673636;9608737;9616764;10291324;11934406;13303626;17917608;19219324;23145774;23146356;23147774;23150036;23150158;23687940;23869826;24786738;26456424;27075691;27622637;29655751;30494207;31582408;34597784;34806283;35715500;35731002;35905769;39771082;42234555;44579888;47076286;47786089;47964715;48175340;51864090;52731368;3849140;4090328;4819858;6881238;13529174;15024984;15621352;20575733;20575880;21736055;25516101;25532370;26869117;26869355;27329972;29233805;30809386;32672151;32967135;33361311;34568571;35508012;35905169;38545034;38810595;38877342;38963442;38963579;42651145;44237570;44346253;49822912;51862741;54109281;54202665;54253212;1419945;1434592;1507979;3681815;3916421;5404029;5644747;6380948;8007977;8324865;10872709;15789585;16325365;17011617;17011727;17720468;17926331;17926435;20698093;20862212;20862285;21547035;21753897;22006689;22087521;23858917;24901623;26086919;26239655;27865186;31935151;34584548;36171079;36171161;36193112;36193194;39321038;41265559;42396672;42543777;43632548;44029077;44255302;47855465;1733706;1733820;2092006;3380873;3567982;4911300;12760176;13201391;13391620;17271541;17271634;19498274;19507253;20169199;23405560;24533431;25932942;27087658;27262090;28660162;30132261;31754540;32044340;35696616;36912322;41939603;47171976;47215999;47247088;47456920;47678695;48338537;1653693;1706066;5867176;7148215;7474939;8694439;8913027;9482727;12573808;12811077;13605499;13952810;17261049;23446975;23539887;23613632;23969380;24644781;24932118;25805852;26225303;26524354;28640940;28988109;30361711;30472674;30473357;33824746;34919892;37339167;37339231;40283680;41179662;42503815;42633629;42885191;42886038;42891864;43849747;43850653;45813666;47096512;48261253;48267837;49062661;50961975;51607420;51946651;5869972;6520141;7377668;7731735;9681070;9684894;10611681;10987063;11391268;11391438;13605408;14143939;18541397;21703073;21916674;22081808;23210368;23210423;24815983;25628508;27636907;28415598;30238133;32357029;33089120;33972918;35565866;37264328;38061055;40792835;41726790;42116496;43156334;44654595;45138745;47283423;52938502;99650;2067277;2529371;3524399;5056552;7487784;11063206;11925346;14280457;14366613;14366681;14533531;15244801;15551983;18085106;20544377;2207553;2271687;2518600;3080786;4418346;5630655;10707941;12127660;13638963;13828432;13845731;13960560;13960710;14111763;14401030;15477682;15477751;15519790;15520940;18777680;18777756;19318872;19679771;737947;3205181;8210751;11433923;11830103;16681648;16681841;17053160;19277139;20476591;21110567;25395488;29692666;32471974;6207046;8795523;10645180;10645436;11052204;16004562;16004988;16005222;16005269;16005335;16005465;16005520;16005828;16006175;16006368;16006419;16006668;16006959;16007132;16008588;16009117;16009716;16009968;16010434;16010560;16011460;16011648;16011702;16011888;16012170;16012608;16012727;16013438;16013613;16013680;16013928;16014032;16014106;16015047;16015179;16015487;16015728;16016072;16016328;16016437;16016621;16016670;16016852;16016928;16017334;16017404;16017523;16017875;16018308;16018592;16018848;16018907;16019132;16019268;16019381;16019748;16020408;16020468;16020522;16020696;16020760;16020882;16021548;16021600;16021714;16022027;16023339;16023561;16024235;16024366;16024596;16024788;16024891;16024961;16025257;16026403;16027239;16027302;16028087;16028560;16028682;16029091;16029873;16030006;16031262;16031499;16031620;16031808;16031868;16031908;16032099;16032708;16033368;16033485;16033711;16033954;16034498;16034608;16034855;16034989;16035646;16036358;16037191;16037371;16037447;16037747;16038288;16038578;16039727;16040205;16040730;16041104;16041399;16041696;16041825;16041879;16042002;16042234;16042303;16042488;16042968;16043016;16043267;16043557;16043742;16043868;16043983;16044403;16044704;16044880;17842576;20177646;20817350;22724836;23599691;24827078;27491840;27491944;27672649;28922440;29287881;30186592;30598011;32374805;126507;204553;257760;354384;861364;3776880;6932265;7946676;8458268;9080710;9080944;9858884;11268367;11268528;13290372;13290458;14305107;14578195;16455004;17723020;17775310;21474801;22642005;23344979;23595036;27949249;28652211;28734713;33775174;35052260;36951257;36951449;37844551;38073754;38086376;38270664;38535888;39283658;39799428;41129238;42181938;43109532;44292810;44352552;44446684;46150952;46862251;47425326;47425382;48027583;48663483;395286;422057;814966;1376767;1870509;3958703;3958817;4010681;5099115;6395682;7100665;8133873;8369778;9207928;13348055;15421467;18624951;19242924;21487374;21647149;25646159;26410084;26665925;30753506;31238787;38101603;41296927;42181786;42491593;44140531;45860197;46431735;48444212;49162414;49781430;50471114;53447078;269681;1022212;1087909;1088146;1088261;1088428;1088494;1088546;1088600;3816632;5573701;5676711;7292695;7644743;8318745;9439076;10511073;11026767;13139638;15811836;19188847;19390988;19391046;21126268;25892429;28918750;28918867;28991217;30200954;30639555;31968337;33654088;35426641;36572874;39920651;1298142;2149269;3053933;5367919;5486254;6441959;8005831;9093769;10024552;11786464;12189512;15715798;15716040;16225443;16251205;16648801;18795322;18860084;19345013;19345095;19660757;24858454;28762940;29413692;30043011;30410999;31522665;32404532;33196422;33370997;40115958;41292628;89148;3252577;3252676;4835105;5687684;8657027;11826189;12559147;12559832;12835925;12836004;14509031;14783832;18718526;20979645;23050370;23659196;24490387;25003361;25003443;25762292;26180518;26970083;28549825;28550000;28899560;32239321;32487627;35792200;37767618;40294535;43738382;811033;2195768;2596738;3946096;4455507;6682768;7607728;7609779;7804875;8382697;10280553;11328063;13465376;14083353;14083519;15321858;15814648;17531772;19307984;19308095;19911254;20330015;20930265;20930315;22165235;22517139;24307072;26406726;26489840;27073745;27934941;27980212;29254682;32554120;32555650;32870034;33314171;33314237;36558439;36558645;39014663;40287964;41652823;43566782;1106689;3678617;6998422;9754989;9755141;9973910;10490439;13426907;13493115;13530686;14769268;14769412;15192316;17553138;21219771;22159179;23047317;23048513;23048731;23049239;23049564;23050290;23050904;23051639;23562610;23923460;25806638;25806736;27424669;27951317;28345690;29528411;30132359;31918092;4440918;4440992;4626013;5719682;6352611;7019645;7382238;7823942;9199399;9619351;10549748;13690963;17778020;17778260;17778318;17778653;17779050;17779095;17779611;17779712;17779778;17779823;17780212;17780389;17780442;17780778;17781459;17782579;17782729;17783234;17783584;17783916;19041157;19052049;19509458;19529817;20850742;22311228;22566215;24030295;24764256;24939328;25742670;26052645;27169588;27278564;27449243;29405319;30425244;30518698;31601877;32214522;477418;479542;770128;2989987;4167066;4550625;4711409;5814849;6661058;7753382;7753490;8376772;8578998;8731724;9073538;11457049;11457136;13723914;15166169;15609723;15652914;16633456;17046631;17046730;17927088;17988540;20196846;22836385;22861504;23196797;23437754;23618794;23618847;25453546;27023748;27748615;707298;2006355;5688491;6015589;6015715;7974732;8429319;9587156;11855059;15287550;15287658;15288532;15288768;15288820;15289053;15289220;15289287;15289403;15289696;15289754;15289806;15289868;15290035;15290156;15290794;15291081;15292073;15292241;15292534;15292886;15293048;15293176;15293286;15293754;15293815;15294104;15294335;15294684;15295028;15295090;15295194;15295375;15295496;15295609;15295667;15295838;15296009;15296072;15307765;16544225;17646223;17676131;19244188;21173357;24517535;24518650;25949597;29040280;29090447;31650027;739004;880168;1172935;3284754;3744167;4689020;6191276;6937898;7140203;9018359;9330386;9837574;9837755;15987912;15992961;15997114;16069742;18303109;29086117;31075715;31922845;1317356;1533945;1849937;1901599;2156696;3072685;3179352;3507577;5018374;5284645;5308436;6104098;8838971;8839344;8840006;8840254;8840559;8840619;8840675;8840989;8841114;8841293;8841358;8841602;8841724;8841841;8842091;8842211;8842259;8842939;8843005;8843054;8843184;8843237;8843735;8949295;8949444;9659946;9660035;9660095;10397469;10783773;11083842;11112524;11137565;14562587;14902548;15189449;15882097;19399574;19399707;31396143;31396225;31753743;546483;798288;1748636;468821;142535;263698;305046;78703;172150;45445;44326;31046;63200;143513;29912;18974;113154;98851;77392;78009;580;79416;14662;34002;28488;3568;11292;1632;2811;1837;22383;32869;6366;430;6400;2030;696;7419;1220;21884;2859;3168;106;4924;3579;397;582;2326;3115;1496;4435;4481;12476;45;16168;1467;1997;573;1921;25570;1950;41;1666;10888;1426;5849;6661;1113;36;993;6333;67;623;13098;5763;3346;3603;957;499;10786;781;1410;163;13565;6940;15093;345;521;513;5038;3435;5295;2279;13931;14010;212;3071;4618;5850;252;44;11038;30652;11113;2860;15286;2023;2556;2687;834;252;5095;5195;651;397;10496;516;18031;90573;167;39071;38640;4664;11374;26579;13259;12291;43357;67;59749;13001;1329;7273;1895;5246;102;453032;4352;57956;94918;7862;35380;11463	423923;6314234;6396298;6427052;6789943;6826063;7972791;11517528;12060594;12060668;15818241;16337973;16469555;16591737;17089489;17237080;17782556;19257954;20226658;20394913;20917929;22229728;23434506;24335033;24889903;24891313;24891928;24892892;24893026;24893206;24893258;24893319;24893505;24893572;24893695;24893746;24894053;24894305;24894478;24895096;24895210;24895515;24895642;24895708;25167397;25167461;26960635;28056618;28057283;28903612;29985595;31549609;32718982;35157519;35671106;36323603;36881546;38592741;38592889;39942067;40081205;40081394;40444122;45552134;45552279;49730766;50770214;54269790;55105143;55210221;58974908;59340621;60205122;60686974;62710431;1496375;3511725;6354881;7282141;7390801;7518942;7566085;7575460;7888582;8309894;8310004;10222419;10550508;11500051;11831971;12390813;12391724;14622737;19119285;19120227;19219079;20478387;20614651;22148125;22646594;22745066;23421906;23758106;23758156;23785362;23868527;24121975;26955770;28136649;28136895;28223973;29300311;33038841;35248248;36786552;37053513;37588023;43191928;43344475;45475161;46076041;46882387;46882497;47023356;48253080;51038130;53312415;53312500;53814169;56040459;56040544;57729154;62214476;839387;2482324;9265873;9903822;10028049;12480487;12480554;14064242;14064317;14379717;14701322;15349335;16391700;19688968;22957074;24893292;26981374;29397404;29397489;29903438;29903499;35154211;37754452;46207749;49217530;49416234;50006684;51407933;51844589;52866860;54841634;57116843;60649562;60649659;60735541;64000548;65013098;65123760;65123854;66683379;67171503;67911774;73044040;1054499;1054575;4357427;6059500;7540209;9907941;11504107;11504349;13558889;13700213;16483190;16483482;16483538;16483723;16483820;16484170;16484330;16484843;16485826;16485869;16486228;16486281;16486439;16486612;16486731;16486904;16487130;16487421;16487471;16487870;17155460;17155557;17390381;19355954;21612747;22283756;24873030;27117701;27420858;27515462;27631749;30663888;30821031;31922028;32275324;35382260;37979586;40512695;40646508;41525852;42385654;42752927;45699591;47192297;47616589;47616697;47960449;49565593;52158940;53969580;54111862;54113702;54116642;54119607;54123322;54126098;54128450;54223247;59971700;59971786;61918647;62146123;62449547;64044577;65658627;65658741;66788870;69333567;69448621;69983588;70734069;72026389;73737666;73868297;73868400;73918862;73920040;73920071;73920383;67822;2732346;4719324;5024677;6791740;7038378;7319453;7918694;14205747;15532594;17506301;18156876;19178848;20821026;22961516;23439642;23809040;24799119;29678149;30356296;32287149;32938201;32953614;33448291;33656128;34498045;34622020;34625348;34999961;35000036;35161509;36585060;37301709;37301769;38105222;41183830;41501424;45868094;45868546;47840426;47901070;48238381;48238465;48367045;48843617;49394433;49820632;54065104;55508841;56996328;242819;2381794;3390235;4845368;5364918;7507349;7615029;9055160;11595614;11596438;14280001;14655833;17032623;18044445;18044510;20229352;20235037;20983469;21355028;22706736;24596432;24596564;25674589;26221941;26886498;27180292;28856891;28947227;29576128;30283651;30440000;31450311;31450480;31450610;31451531;31452072;31452495;31452562;31452683;31452741;31452868;31453048;31453111;31880780;31882109;31882185;31885266;35026648;35026910;35043371;38752828;38983565;39932428;39932486;42189248;42982922;43060051;43060151;43798090;43911958;45575279;45854235;46048122;46247316;48907890;51621245;52160206;52823364;54373890;57311756;3131076;3257854;4344168;4403679;8493500;8781794;9311735;9378798;9811914;15208169;15721137;16413156;16413241;21045440;21764484;23940856;23940977;25179902;25377188;26361053;26595219;27449255;27878337;29550181;31218114;32791072;32791249;32941126;33212292;33325562;33959780;34065259;34065318;34758347;34990506;36176599;36176755;36291993;39998885;40694792;40867548;40867637;41976461;43534616;44910364;44910422;47623511;49400947;49401205;3340254;8867566;9155858;11850738;14585765;14585849;15721042;15890745;16358911;17654657;18402729;19158438;21098928;21420300;23762971;28906598;32816278;32915502;35415609;35415685;36127293;37621276;38436710;40738690;41437224;43087337;43462733;44309050;47243045;47308995;47309097;49337825;224360;1630605;5149419;6344214;6514642;6828868;6939017;7051568;8413534;10956279;11225801;11225914;11661198;11905202;15961234;16044578;16138079;17664291;18918955;20366257;21739188;22670837;22670911;25355037;25508881;25799865;26781475;28725523;28934702;29462670;30523600;30860105;33316253;34747140;34747260;36183228;37197332;37210766;37550483;37857226;37877743;38850532;40644411;40644496;42132982;42331259;44761525;45078590;45078803;46189672;46469580;46924057;47245499;47723391;48073155;48073209;48073256;48073606;48073838;48253279;48605091;243760;261953;1167491;1894914;3119413;3767496;4165255;4505409;4533853;4688372;4688473;4689157;4691179;4691333;4691438;4691489;4691765;4691807;4692029;4692612;4693349;4693672;4694351;4694407;4694460;4811352;8617817;8618053;8618173;8883887;9268731;9959922;10718887;11906633;12530117;15046760;16354450;17765774;18940138;20042011;22679392;22679497;23876401;24188480;24188604;25547321;26195723;26195781;29072950;29863487;31447400;32848801;33789201;36773727;36773811;36863998;37502562;37551057;37810669;38829310;42486884;45587812;46029057;46069385;46214338;46295602;47415379;49050748;49361254;447420;5138566;6342991;7742807;7742900;8823718;9311418;11222791;11222866;14213683;14674152;15098577;15950596;16509097;16628442;16875456;19625496;20416551;20514626;22667471;24734905;25449692;25642553;26450797;29104428;29289282;29289411;29812763;31800732;33719610;33721296;34275440;34988707;36935977;37127702;37485700;38663251;40278847;41390601;41983114;42251816;43776009;45643304;46763980;49158678;49460619;50585325;51436273;51550889;51600241;52096003;52470854;52483086;52621330;52753624;55290071;55379175;55791507;56735364;59701231;60656653;1926016;2566804;6214540;7510266;7666836;7694274;9651344;10098498;11247958;11468463;12230910;12231050;13098986;13277971;14521106;16326972;18001698;20307233;20307374;20411087;23136876;24477648;28787151;28787296;29045620;29960888;29961637;29962209;29962710;29963285;29963344;29963565;29964196;29964541;29964886;29965047;29965226;29966302;29966370;29966473;29967271;29967840;29968415;29968477;29969607;29970121;29970185;29970468;29970519;29970586;29970758;29971153;29971329;29971438;29971614;29971660;29971728;29972239;29972466;29972522;29972633;31508909;32680632;33195088;33857968;34572229;35521094;35664683;36018230;38641448;40195915;40544067;41429041;42966707;44471120;48145894;49458434;50229932;52283178;52577454;52873190;54072251;54474141;57372702;59700971;61276987;61768994;61833000;402486;441596;813190;1464533;1751896;1903472;2890976;3919336;3919615;5022446;5035738;5677065;5678805;6585098;7752142;9311868;9499648;10142504;10897911;11255720;12617673;13067582;13366162;13666715;14885222;14885287;15239130;15239261;15916554;15916708;16219466;16666900;16686657;17596619;19071918;19245215;19323960;19888267;20995658;22857454;22857613;24448677;27208615;29981822;30262695;30808695;30919373;30919486;30919906;30920516;30920642;30920762;30921312;30923200;30923395;30923444;30923993;30924115;30924247;31282254;31884263;36987829;37863250;39786744;41492306;633787;633858;2021977;2234844;6853441;6943389;7729986;7895172;8478956;9405028;13712874;13712984;14392372;14394705;14880289;15076666;15140242;16033006;18085926;20037267;20136394;22496045;24635554;25495041;26664304;27214504;29127542;30030215;30552159;31423210;32267097;32806589;34217253;34217328;34919898;36420147;37858027;38621966;39446477;39939527;177992;315841;416223;571696;1938886;4152713;4232013;4384365;5368301;5556928;5556980;5755217;7912975;8606916;9106793;9621163;9621279;10313354;11761620;13305045;13571848;13670287;14866283;15486593;16502181;16502230;18055345;18228702;20447171;21036018;22620202;22691955;28451555;29711682;30687219;30687428;30688029;30688403;30689425;30689479;30689754;31382922;31641440;33270561;33349036;34118195;35454581;35501448;36966024;36980605;36980713;37703040;37703117;41203496;41406419;41619991;42822749;43081930;43349741;44479247;45982098;46760747;47294083;48328893;49656352;49656409;49656537;49656841;49656904;49657212;49657520;49658126;49658180;49658375;49658424;49658674;49658733;49659279;49659339;49659655;49659766;49660134;49660315;49660500;49660803;49661533;49662698;51350357;51734911;54200904;55962475;56414315;56522933;1012944;2712092;4303520;5644755;7851833;9037839;9367465;11471871;11632467;11774139;13078888;13218179;19175749;20001918;26965296;26965469;27723991;28001479;28166372;28491476;30631542;32731827;38989906;39201191;41613965;41614330;43455984;43927117;46786616;47856541;47856585;48070800;48373139;48806373;49228313;55092441;55607952;55732330;564919;753969;3454947;3455054;4071215;4797362;4899443;4975629;6132824;6870583;7673718;9608820;9616822;10291361;11934511;13303705;17917709;19219379;23145828;23146403;23147843;23150068;23150240;23687967;23869869;24786797;26456481;27075873;27622709;29655836;30494318;31582460;34597877;34806364;35715575;35731077;35905917;39771137;42234626;44579954;47076353;47786281;47964786;48175436;51864177;52731462;3849152;4090392;4819902;6881279;13529352;15025043;15621434;20575778;20575891;21736251;25516282;25532423;26869204;26869365;27330060;29233874;30809398;32672163;32967324;33361334;34568587;35508094;35905291;38545747;38810612;38877427;38963485;38963594;42651185;44237850;44346266;49823019;51862936;54109327;54202729;54253322;1419956;1434603;1508092;3681872;3916460;5404094;5644796;6381125;8008073;8324940;10872742;15790041;16325418;17011638;17011756;17720582;17926367;17926461;20698184;20862229;20862337;21547123;21754037;22006886;22087548;23859320;24901820;26086950;26239722;27865351;31935227;34584617;36171103;36171191;36193136;36193224;39321139;41265700;42396709;42543827;43632660;44029160;44255386;47855550;1733753;1733843;2092226;3380950;3568078;4911393;12760213;13201634;13391693;17271570;17271702;19498389;19507405;20169284;23405710;24533555;25932977;27087757;27262115;28660174;30132726;31754580;32044415;35696638;36912527;41939687;47172016;47216177;47247134;47457103;47678831;48338608;1653716;1706156;5867227;7148296;7475224;8694475;8913085;9482786;12573969;12811270;13605559;13953559;17261117;23447107;23539938;23613719;23969466;24644910;24932154;25805862;26225365;26524450;28640999;28988303;30361871;30472754;30473391;33824911;34919932;37339186;37339270;40283885;41179804;42503903;42633745;42885892;42891826;42892214;43849821;43850718;45813781;47096684;48261304;48267985;49062713;50962051;51607504;51946672;5870051;6520248;7377833;7731811;9681080;9684904;10611961;10988081;11391293;11391452;13605523;14144095;18541527;21703147;21916763;22081876;23210378;23210443;24816077;25628523;27636971;28415753;30238310;32357216;33089260;33972934;35565914;37264421;38061300;40792975;41726877;42116528;43156418;44654718;45138795;47283494;52938646;99716;2067345;2529461;3524497;5056702;7487883;11063287;11925356;14280512;14366632;14366701;14533715;15244880;15552031;18085222;20544439;2207770;2271781;2518688;3080857;4418360;5630688;10708012;12127712;13639015;13828496;13845858;13960572;13960771;14111774;14401063;15477710;15477785;15520131;15520971;18777710;18777806;19318946;19679811;738014;3205232;8210883;11433987;11830250;16681678;16681888;17053187;19277240;20476636;21110634;25395553;29692876;32472093;6207113;8795648;10645226;10645452;11052370;16004610;16005045;16005288;16005335;16005390;16005526;16005584;16005882;16006231;16006429;16006470;16006725;16007026;16007203;16008641;16009179;16009785;16010024;16010492;16010619;16011519;16011707;16011760;16011938;16012230;16012661;16012786;16013494;16013682;16013730;16013984;16014103;16014161;16015112;16015249;16015537;16015787;16016141;16016387;16016490;16016671;16016734;16016912;16016984;16017407;16017450;16017584;16017930;16018362;16018665;16018904;16018965;16019197;16019319;16019446;16019803;16020459;16020524;16020578;16020761;16020810;16020943;16021596;16021650;16021786;16022082;16023392;16023587;16024290;16024429;16024652;16024839;16024949;16025010;16025309;16026460;16027290;16027358;16028142;16028610;16028733;16029150;16029949;16030059;16031310;16031559;16031682;16031866;16031921;16031985;16032164;16032763;16033423;16033545;16033770;16034010;16034550;16034678;16034911;16035042;16035700;16036410;16037250;16037433;16037502;16037803;16038341;16038643;16039779;16040255;16040797;16041169;16041450;16041755;16041880;16041930;16042057;16042307;16042365;16042546;16043017;16043070;16043326;16043617;16043807;16043922;16044045;16044450;16044750;16044945;17842810;20177726;20817413;22724925;23599769;24827337;27491863;27491971;27672783;28922560;29287963;30186650;30598092;32374897;126655;204650;257869;354477;861481;3776902;6932346;7946756;8458495;9080829;9080990;9858967;11268389;11268561;13290415;13290469;14305181;14578274;16455189;17723105;17775354;21474980;22642172;23345043;23595204;27949399;28652277;28734857;33775253;35052384;36951288;36951485;37844567;38073888;38086440;38270728;38535957;39283786;39799439;41129388;42182345;43109723;44292831;44352712;44446757;46151025;46862316;47425349;47425394;48027638;48663659;395384;422122;815363;1376897;1870592;3958735;3958867;4010788;5099173;6395755;7100850;8134795;8369796;9207988;13348135;15421554;18625062;19243082;21487385;21647196;25646248;26410265;26666014;30753686;31238807;38101697;41297016;42181932;42491651;44140586;45860277;46431841;48444278;49162467;49781480;50471166;53447107;269858;1022254;1087966;1088197;1088318;1088485;1088547;1088599;1088657;3816701;5573807;5676766;7292771;7644825;8318798;9439099;10511172;11028632;13140212;15811900;19188910;19390999;19391075;21126330;25892664;28918784;28918954;28991272;30201143;30639602;31968469;33654317;35426724;36572964;39920844;1298237;2149448;3053943;5367932;5486318;6442009;8005925;9093821;10024609;11786649;12189564;15715878;15716056;16226028;16251332;16648898;18795446;18860160;19345029;19345167;19660780;24858467;28763039;29413870;30043148;30411011;31522785;32404571;33196473;33371083;40116091;41292686;89158;3252592;3252692;4835252;5687767;8657076;11826212;12559183;12560044;12835957;12836031;14509080;14783974;18718545;20979848;23050451;23659332;24490452;25003392;25003498;25762493;26180991;26970153;28549856;28550018;28899707;32239873;32487692;35792359;37767781;40294712;43738561;811149;2195919;2596906;3946148;4455590;6682829;7607805;7609860;7804960;8382755;10280632;11328132;13465627;14083402;14083543;15321881;15814747;17531838;19308020;19308126;19911296;20330083;20930283;20930338;22165293;22517211;24307162;26406975;26489908;27073932;27935097;27980299;29254722;32554172;32555702;32870189;33314201;33314251;36558578;36558659;39014792;40288022;41652913;43566842;1106775;3678686;6998741;9755042;9755171;9973986;10490520;13427002;13493177;13530728;14769289;14769501;15192374;17553191;21219845;22159364;23047375;23048562;23048775;23049290;23049607;23050335;23050981;23051694;23562692;23923537;25806656;25806749;27424817;27951472;28345751;29528499;30132391;31918169;4441008;4441160;4626063;5719705;6352721;7019745;7382495;7824023;9199727;9619402;10549957;13691015;17778100;17778314;17778373;17778710;17779105;17779154;17779664;17779764;17779830;17779874;17780226;17780434;17780490;17780836;17781513;17782629;17782789;17783302;17783642;17783969;19041235;19052139;19509486;19529889;20850939;22311270;22566347;24030307;24764285;24939515;25742763;26052830;27169633;27278698;27449401;29405391;30425264;30518713;31601994;32215620;477470;479602;770215;2990020;4167143;4550664;4711520;5814925;6661081;7753445;7753518;8376810;8579072;8731892;9073610;11457067;11457161;13723972;15166365;15610916;15652927;16633470;17046672;17046767;17927236;17988650;20197083;22836447;22861559;23196927;23437950;23618815;23618872;25453621;27023921;27748654;707368;2006426;5688590;6015674;6015728;7974809;8429329;9587222;11855153;15287602;15287713;15288583;15288821;15288876;15289109;15289285;15289344;15289457;15289753;15289807;15289859;15289925;15290092;15290207;15290847;15291136;15292127;15292295;15292585;15292939;15293117;15293230;15293339;15293808;15293869;15294156;15294388;15294736;15295079;15295141;15295260;15295427;15295549;15295659;15295726;15295892;15296066;15296132;15307822;16545128;17646288;17676142;19244248;21173489;24517592;24518710;25949660;29040337;29090600;31650046;739087;880262;1172958;3284840;3744225;4689069;6191310;6937990;7140270;9018407;9330449;9837585;9837765;15987996;15993245;15997193;16069779;18303255;29086255;31075779;31922899;1317437;1534007;1850019;1901762;2156721;3072842;3179690;3507634;5018561;5284758;5308571;6104179;8839041;8839402;8840064;8840310;8840615;8840677;8840732;8841050;8841164;8841345;8841412;8841662;8841781;8841905;8842149;8842271;8842325;8842995;8843058;8843109;8843239;8843297;8843795;8949380;8949467;9659957;9660063;9660109;10397536;10783890;11084002;11112554;11137675;14562602;14902763;15189504;15882140;19399590;19399819;31396180;31396240;31753940;546659;798299;1748647;468912;142650;263758;305136;78846;172240;45458;44367;31161;63225;143594;30000;19142;113229;98926;77596;78351;663;79512;14717;34160;28682;3658;11382;1720;4787;1893;22416;33272;6416;510;6423;2121;776;7494;1303;21967;2937;3208;178;4989;3608;528;672;2383;3168;1603;4455;4501;12558;110;16359;1549;2092;634;2070;25654;1960;123;1676;11449;1626;5940;6839;1161;88;1046;6415;123;653;13167;5893;3496;3618;2207;559;10848;860;1568;214;13763;6999;15117;364;615;567;5068;3529;5717;2331;13966;14042;242;3154;4639;5923;321;127;12254;30766;11193;2872;15456;2073;2607;2737;874;336;5123;5262;734;441;10565;578;18110;90657;264;39084;38720;4852;11563;26607;13557;12381;43422;149;59808;13142;1369;7288;1989;5319;186;453113;4442;57985;95074;7880;35491;11553	-;-;-;-;-;-;-;-;-;-;-;-;-;-;-;-;-;-;-;-;-;-;-;-;-;-;-;-;-;-;-;-;-;-;-;-;-;-;-;-;-;-;-;-;-;-;-;-;-;-;-;-;-;-;-;-;-;-;-;-;-;-;-;-;-;-;-;-;-;-;-;-;-;-;-;+;+;+;+;+;+;+;+;+;+;+;+;+;+;+;+;+;+;+;+;+;+;+;+;+;+;+;+;+;+;+;+;+;+;+;+;+;+;+;+;+;+;+;+;+;+;+;+;+;+;+;+;+;+;+;+;+;+;-;-;-;-;-;-;-;-;-;-;-;-;-;-;-;-;-;-;-;-;-;-;-;-;-;-;-;-;-;-;-;-;-;-;-;-;-;-;-;-;-;-;-;+;+;+;+;+;+;+;+;+;+;+;+;+;+;+;+;+;+;+;+;+;+;+;+;+;+;+;+;+;+;+;+;+;+;+;+;+;+;+;+;+;+;+;+;+;+;+;+;+;+;+;+;+;+;+;+;+;+;+;+;+;+;+;+;+;+;+;+;+;+;+;+;+;+;+;+;+;+;+;+;+;+;+;+;+;+;+;+;+;-;-;-;-;-;-;-;-;-;-;-;-;-;-;-;-;-;-;-;-;-;-;-;-;-;-;-;-;-;-;-;-;-;-;-;-;-;-;-;-;-;-;-;-;-;-;-;-;-;-;+;+;+;+;+;+;+;+;+;+;+;+;+;+;+;+;+;+;+;+;+;+;+;+;+;+;+;+;+;+;+;+;+;+;+;+;+;+;+;+;+;+;+;+;+;+;+;+;+;+;+;+;+;+;+;+;+;+;+;+;+;+;+;+;+;+;+;+;+;+;+;+;+;+;+;+;+;+;+;+;+;+;+;+;+;+;+;+;+;+;+;+;+;+;+;+;+;+;+;+;+;+;+;+;+;+;+;+;+;+;+;+;+;+;+;+;+;+;+;-;-;-;-;-;-;-;-;-;-;-;-;-;-;-;-;-;-;-;-;-;-;-;-;-;-;-;-;-;-;-;-;-;-;-;-;-;-;-;-;-;-;-;-;-;-;-;-;-;-;-;-;-;-;-;-;-;-;-;-;-;-;-;-;-;-;-;-;-;-;-;-;-;-;-;-;-;-;-;-;-;-;-;-;-;-;-;-;-;-;-;-;-;+;+;+;+;+;+;+;+;+;+;+;+;+;+;+;+;+;+;+;+;+;+;+;+;+;+;+;+;+;+;+;+;+;+;+;+;+;+;+;+;+;+;+;+;+;+;+;+;+;+;+;+;+;+;+;+;+;+;+;+;+;+;+;+;+;+;+;+;+;+;+;+;+;+;+;+;+;+;+;+;+;+;+;+;+;+;+;+;+;+;+;+;+;+;+;+;+;+;+;+;+;+;+;+;+;+;+;+;+;+;+;+;+;+;+;+;+;+;+;+;+;+;+;+;+;+;+;+;+;+;-;-;-;-;-;-;-;-;-;-;-;-;-;-;-;-;-;-;-;-;-;-;-;-;-;-;-;-;-;-;-;-;-;-;-;-;-;-;-;-;-;-;-;-;-;-;-;-;-;-;-;-;-;-;-;-;-;-;-;-;-;-;-;-;-;-;-;-;-;-;-;-;-;-;-;-;-;-;-;-;-;-;-;-;-;-;-;-;+;+;+;+;+;+;+;+;+;+;+;+;+;+;+;+;+;+;+;+;+;+;+;+;+;+;+;+;+;+;+;+;+;+;+;+;+;+;+;+;+;+;+;+;+;+;+;+;+;+;+;+;+;+;+;+;+;+;+;+;+;+;+;+;+;-;-;-;-;-;-;-;-;-;-;-;-;-;-;-;-;-;-;-;-;-;-;-;-;-;-;-;-;-;-;-;-;-;-;-;-;-;-;-;-;+;+;+;+;+;+;+;+;+;+;+;+;+;+;+;+;+;+;+;+;+;+;+;+;+;+;+;+;+;+;+;+;+;+;+;+;+;+;+;+;+;+;+;+;+;+;+;+;+;+;+;+;+;+;+;+;+;+;+;+;+;+;+;+;+;+;+;+;+;+;+;+;+;+;+;+;+;+;+;+;+;+;+;+;+;+;+;+;+;+;+;+;+;-;-;-;-;-;-;-;-;-;-;-;-;-;-;-;-;-;-;-;-;-;-;-;-;-;-;-;-;-;-;-;-;-;-;-;-;-;-;+;+;+;+;+;+;+;+;+;+;+;+;+;+;+;+;+;+;+;+;+;+;+;+;+;+;+;+;+;+;+;+;+;+;+;+;+;+;+;+;+;+;+;+;+;+;-;-;-;-;-;-;-;-;-;-;-;-;-;-;-;-;-;-;-;-;-;-;-;-;-;-;-;-;-;-;-;-;-;-;-;-;+;+;+;+;+;+;+;+;+;+;+;+;+;+;+;+;+;+;+;+;+;+;+;+;+;+;+;+;+;+;+;+;+;+;+;+;+;+;+;+;+;+;+;+;-;-;-;-;-;-;-;-;-;-;-;-;-;-;-;-;-;-;-;-;-;-;-;-;-;-;-;-;-;-;-;-;+;+;+;+;+;+;+;+;+;+;+;+;+;+;+;+;+;+;+;+;+;+;+;+;+;+;+;+;+;+;+;+;+;+;+;+;+;+;+;+;+;+;+;+;+;+;+;+;-;-;-;-;-;-;-;-;-;-;-;-;-;-;-;-;-;-;-;-;-;-;-;-;-;-;-;-;-;-;-;-;-;-;-;-;-;-;-;-;-;-;-;-;-;-;-;-;-;-;-;-;-;+;+;+;+;+;+;+;+;+;+;+;+;+;+;+;+;+;+;+;+;+;+;+;+;+;+;+;+;+;+;+;+;+;+;+;+;+;-;-;-;-;-;-;-;-;-;-;-;-;-;-;-;-;-;-;-;-;-;-;-;-;-;-;-;-;-;-;-;-;-;-;-;-;-;-;-;-;-;-;-;-;-;-;-;-;-;-;-;-;-;-;-;-;-;-;-;-;-;-;-;-;-;-;-;-;-;-;-;-;-;-;-;-;-;-;-;-;-;-;-;-;-;-;-;-;-;-;-;-;-;-;-;-;-;-;-;-;-;-;-;-;-;-;-;-;-;-;-;-;-;-;-;-;-;-;-;-;-;-;-;-;-;-;-;-;-;-;-;-;-;-;-;-;-;-;-;-;-;-;-;-;-;-;-;-;-;-;-;-;-;-;-;-;-;-;-;-;-;-;-;-;-;-;-;-;-;-;-;-;-;-;-;-;-;-;-;-;-;-;-;-;-;-;-;-;-;-;-;-;-;-;-;-;-;-;-;-;+;+;+;+;+;+;+;+;+;+;+;+;+;+;+;+;+;+;+;+;+;+;+;+;+;+;+;+;+;+;+;+;+;+;+;+;+;+;+;+;+;+;+;+;+;+;+;+;+;+;+;+;+;+;+;+;+;+;+;+;+;+;+;+;+;+;+;+;+;+;+;+;-;-;-;-;-;-;-;-;-;-;-;-;-;-;-;-;-;-;-;-;-;-;-;-;-;-;-;-;-;-;-;-;-;-;-;-;-;-;-;-;-;-;-;-;-;-;-;-;-;-;-;-;-;-;-;-;-;-;-;-;-;-;-;-;+;+;+;+;+;+;+;+;+;+;+;+;+;+;+;+;+;+;+;+;+;+;+;+;+;+;+;+;+;+;+;+;+;+;+;+;+;+;+;+;+;+;+;+;+;+;+;+;+;+;+;+;+;+;+;+;+;+;+;+;+;+;+;+;+;+;+;+;+;+;+;+;+;+;+;+;+;+;-;-;-;-;-;-;-;-;-;-;-;-;-;-;-;-;-;-;-;-;-;-;-;-;-;-;-;-;-;-;-;-;-;-;-;-;-;-;-;-;-;-;-;-;-;-;-;-;-;-;-;-;+;+;+;+;+;+;+;+;+;+;+;+;+;+;+;+;+;+;+;+;+;+;+;+;+;+;+;+;+;+;+;+;+;+;+;+;-;-;-;-;-;-;-;-;-;-;-;-;-;-;-;-;-;-;-;-;-;-;-;-;-;-;-;-;-;-;-;-;-;-;-;-;-;-;-;-;-;-;-;-;-;-;-;-;-;-;-;-;-;-;-;-;-;-;-;-;+;+;+;+;+;+;+;+;+;+;+;+;+;+;+;+;+;+;+;+;+;-;-;-;-;-;-;-;-;-;-;-;-;-;-;-;-;-;-;-;-;-;-;-;-;-;-;-;-;-;-;-;-;-;-;-;-;-;-;-;-;-;-;-;-;-;-;-;-;-;-;-;-;-;-;+;+;+;+;+;-;+;-;-;-;-;-;-;-;-;+;+;-;-;-;-;+;+;+;-;-;+;+;-;-;-;+;-;+;+;+;-;-;-;-;-;+;-;-;+;+;+;-;+;-;-;-;+;+;+;+;+;-;+;-;-;+;+;-;-;+;-;+;+;+;+;-;-;+;+;-;-;-;+;-;+;-;+;+;+;-;+;-;+;-;+;-;-;-;-;-;-;-;-;-;+;-;+;-;-;-;+;+;+;-;+;+;+;+;-;+;+;+;-;+;+;-;+;-;-;-;+;+;+;-;-;-;-;+;-;+;+;-;+;-;-;+;+	192314	78165.63	104139.32	113682.23	104399.66	120549.97	100913.24	105296.02	77936.60	82602.36	76850.97	67295.59	65995.32	60435.75	131300.20	88603.14	101310.27	91638.45	67899.23	53354.26	58410.40	46804.21	65523.46	65142.54	103322.05	59656.79	61826.37
NotFur1_Unknown_361:LTR:LTR	CM025008.1;CM025008.1;CM025008.1;CM025008.1;CM025008.1;CM025008.1;CM025008.1;CM025008.1;CM025008.1;CM025008.1;CM025008.1;CM025008.1;CM025008.1;CM025008.1;CM025008.1;CM025008.1;CM025008.1;CM025008.1;CM025009.1;CM025009.1;CM025009.1;CM025009.1;CM025009.1;CM025009.1;CM025009.1;CM025009.1;CM025009.1;CM025009.1;CM025009.1;CM025009.1;CM025009.1;CM025009.1;CM025009.1;CM025009.1;CM025009.1;CM025009.1;CM025009.1;CM025009.1;CM025009.1;CM025009.1;CM025009.1;CM025009.1;CM025009.1;CM025010.1;CM025010.1;CM025010.1;CM025010.1;CM025010.1;CM025010.1;CM025010.1;CM025010.1;CM025010.1;CM025010.1;CM025010.1;CM025010.1;CM025010.1;CM025010.1;CM025010.1;CM025010.1;CM025010.1;CM025010.1;CM025011.1;CM025011.1;CM025011.1;CM025011.1;CM025011.1;CM025011.1;CM025011.1;CM025011.1;CM025011.1;CM025011.1;CM025011.1;CM025011.1;CM025011.1;CM025011.1;CM025012.1;CM025012.1;CM025012.1;CM025012.1;CM025012.1;CM025012.1;CM025012.1;CM025012.1;CM025012.1;CM025012.1;CM025012.1;CM025012.1;CM025012.1;CM025012.1;CM025012.1;CM025012.1;CM025012.1;CM025013.1;CM025013.1;CM025013.1;CM025013.1;CM025013.1;CM025013.1;CM025013.1;CM025013.1;CM025013.1;CM025013.1;CM025013.1;CM025013.1;CM025013.1;CM025013.1;CM025014.1;CM025014.1;CM025014.1;CM025014.1;CM025014.1;CM025014.1;CM025014.1;CM025014.1;CM025014.1;CM025014.1;CM025014.1;CM025014.1;CM025014.1;CM025014.1;CM025014.1;CM025014.1;CM025015.1;CM025015.1;CM025015.1;CM025015.1;CM025015.1;CM025015.1;CM025015.1;CM025015.1;CM025015.1;CM025015.1;CM025015.1;CM025015.1;CM025015.1;CM025015.1;CM025015.1;CM025015.1;CM025015.1;CM025015.1;CM025016.1;CM025016.1;CM025016.1;CM025016.1;CM025016.1;CM025016.1;CM025016.1;CM025016.1;CM025016.1;CM025016.1;CM025016.1;CM025016.1;CM025016.1;CM025016.1;CM025016.1;CM025016.1;CM025016.1;CM025016.1;CM025016.1;CM025016.1;CM025016.1;CM025016.1;CM025016.1;CM025016.1;CM025017.1;CM025017.1;CM025017.1;CM025017.1;CM025017.1;CM025017.1;CM025017.1;CM025017.1;CM025017.1;CM025017.1;CM025017.1;CM025017.1;CM025017.1;CM025017.1;CM025017.1;CM025017.1;CM025017.1;CM025017.1;CM025018.1;CM025018.1;CM025018.1;CM025018.1;CM025018.1;CM025018.1;CM025018.1;CM025018.1;CM025018.1;CM025018.1;CM025018.1;CM025018.1;CM025018.1;CM025018.1;CM025018.1;CM025018.1;CM025019.1;CM025019.1;CM025019.1;CM025019.1;CM025020.1;CM025020.1;CM025020.1;CM025020.1;CM025020.1;CM025020.1;CM025020.1;CM025020.1;CM025021.1;CM025021.1;CM025021.1;CM025021.1;CM025021.1;CM025021.1;CM025021.1;CM025021.1;CM025021.1;CM025021.1;CM025021.1;CM025021.1;CM025021.1;CM025021.1;CM025021.1;CM025021.1;CM025021.1;CM025021.1;CM025022.1;CM025022.1;CM025022.1;CM025022.1;CM025022.1;CM025022.1;CM025022.1;CM025022.1;CM025022.1;CM025022.1;CM025022.1;CM025023.1;CM025023.1;CM025023.1;CM025023.1;CM025023.1;CM025023.1;CM025023.1;CM025023.1;CM025023.1;CM025023.1;CM025023.1;CM025023.1;CM025023.1;CM025023.1;CM025023.1;CM025023.1;CM025023.1;CM025023.1;CM025023.1;CM025024.1;CM025024.1;CM025024.1;CM025024.1;CM025024.1;CM025024.1;CM025024.1;CM025024.1;CM025024.1;CM025024.1;CM025024.1;CM025024.1;CM025024.1;CM025024.1;CM025024.1;CM025024.1;CM025024.1;CM025024.1;CM025025.1;CM025025.1;CM025025.1;CM025025.1;CM025025.1;CM025025.1;CM025025.1;CM025025.1;CM025025.1;CM025025.1;CM025026.1;CM025026.1;CM025026.1;CM025026.1;CM025026.1;CM025026.1;CM025026.1;CM025026.1;CM025026.1;CM025026.1;JAAVVJ010000026.1;JAAVVJ010000028.1;JAAVVJ010000030.1;JAAVVJ010000033.1;JAAVVJ010000056.1;JAAVVJ010000062.1;JAAVVJ010000063.1;JAAVVJ010000067.1;JAAVVJ010000074.1;JAAVVJ010000096.1;JAAVVJ010000980.1;JAAVVJ010002628.1;JAAVVJ010006372.1;JAAVVJ010006951.1;JAAVVJ010012524.1;JAAVVJ010020662.1;JAAVVJ010020662.1;JAAVVJ010021938.1;JAAVVJ010021938.1;JAAVVJ010022889.1;JAAVVJ010023231.1;JAAVVJ010023400.1;JAAVVJ010026717.1;JAAVVJ010027623.1;JAAVVJ010027863.1;JAAVVJ010027899.1;JAAVVJ010027899.1;JAAVVJ010028404.1;JAAVVJ010028923.1;JAAVVJ010029384.1;JAAVVJ010032087.1;JAAVVJ010032919.1;JAAVVJ010037027.1;JAAVVJ010037280.1;JAAVVJ010037460.1;JAAVVJ010037726.1;JAAVVJ010037726.1;JAAVVJ010037999.1;JAAVVJ010038284.1;JAAVVJ010038489.1;JAAVVJ010038762.1;JAAVVJ010038849.1	423924;3089041;3547749;28057290;31840950;32578031;32578171;36538711;38427364;54987348;57197509;1496036;31926479;39227697;43812676;51280426;55138450;62478725;16153;454667;5908291;9291016;9291397;20268080;27420537;39086284;40009389;40642805;45802084;65860706;68944811;68946095;69983254;2482325;3702080;3914220;5908072;9903823;20792609;35388649;35881985;44916437;69726809;10158607;11098138;11098764;25812848;29261059;54065105;18257580;21932305;24385690;28946956;29055670;33818310;42189157;43123671;46867455;52233483;53706884;54502308;3178884;19560211;19841944;27344689;27878018;28730590;29550076;37377549;19810294;23382531;34272301;37692206;39779378;48279636;807637;4641587;10152800;16430168;17238619;22609601;28327095;33788850;43141659;45585792;7051569;7871364;8887444;12069435;21462188;34747352;44237637;14670183;28133078;43952772;49777781;51435931;15169482;16889628;23058437;23548381;28989013;35185422;36276279;41857177;59700832;3841078;6197673;7751854;22999827;23005524;29763448;33084556;39070554;42711009;8356317;8768508;10585719;11954897;20937916;22087199;26664305;1535041;10252953;14720408;17394687;18228380;20721978;41993022;12260995;12616869;12617347;13813288;17163276;18227532;28165984;41614376;50647825;53186076;55607953;944892;2314879;3876206;11962969;23203626;23222481;29858657;30259980;32572904;34543699;34545627;34545786;34546033;35905576;40308143;48997997;51667627;52777662;2076663;30114345;33347545;34005533;50831773;51721044;7460782;12276621;17715274;45599140;11504221;19201038;21753705;23137089;23536039;29733618;32124570;33923789;37235008;37240391;37247667;45144953;46815387;49408705;8117996;12122412;18111886;42884137;43075892;17963574;18563882;24054050;24622373;30594858;33972935;41481659;44234593;46640362;47271478;50346753;5056709;9672242;13337507;19959463;737957;776701;853552;1243420;20033851;31352175;32471802;9661422;126656;3776903;27949251;3964027;10975402;14129772;26289145;27333970;34283172;35000357;38568512;40345723;43641199;48406938;48734180;50289290;53004675;53148414;2807278;2808155;11565662;12687727;22791756;27474024;32046540;3053944;3993213;7546366;7982046;102445;673035;2195710;2991116;18955121;23248533;24917561;24918756;26174866;30241668;31665789;1602050;3618389;5574440;12709135;19006690;25471249;26174793;38639658;1139190;17452093;19509487;26615836;27113557;27278699;27449251;27635596;29405317;29406619;30518714;31281967;27424061;27951146;28794631;30204297;30653385;34276310;2064642;3783028;5682276;8335691;32257229;4442090;5162792;6574273;17676036;26268668;913824;2250272;8361072;11142744;20493799;28069696;2405099;5083430;19300975;24783817;286744;341814;180151;209170;64522;46242;89905;47996;23136;1548;8103;132;11703;146;5198;20623;69392;589;4017;3582;1418;6862;14980;22654;463;2783;6999;275;4193;6624;573;22827;114995;80140;103310;421611;452850;75409;46612;104878;34523;6352	424115;3089140;3547773;28057470;31841207;32578133;32578331;36538967;38427425;54987647;57197752;1496231;31926730;39227953;43812896;51280679;55138737;62478834;16231;454981;5908445;9291126;9291508;20268338;27420699;39086395;40009543;40643089;45802348;65860748;68944970;68946267;69983580;2482525;3702337;3914477;5908252;9903969;20792893;35388721;35882250;44916497;69727136;10158926;11098226;11098972;25813112;29261166;54065239;18257837;21932561;24385781;28947219;29055704;33818662;42189255;43123743;46867521;52233736;53707127;54502628;3179141;19560283;19842203;27345023;27878194;28730668;29550183;37377759;19810559;23382879;34272371;37692326;39779634;48279919;807672;4641930;10153024;16430241;17238668;22609846;28327347;33789198;43141808;45585942;7051855;7871650;8887700;12069758;21462476;34747512;44237785;14670281;28133307;43952819;49777892;51436124;15169581;16889883;23058459;23548557;28989267;35185566;36276483;41857249;59701152;3841246;6197929;7752108;22999999;23005649;29763608;33084877;39070606;42711252;8356513;8768788;10585762;11955007;20938003;22087452;26664386;1535201;10252990;14720498;17394928;18228552;20722288;41993311;12261233;12616976;12617424;13813543;17163410;18227558;28166173;41614553;50647869;53186143;55608118;945147;2314949;3876277;11963103;23203881;23222742;29858896;30260218;32573075;34543790;34545744;34545824;34546108;35905768;40308430;48998239;51667746;52777842;2076999;30114690;33347642;34005809;50831821;51721255;7461091;12276871;17715401;45599182;11504527;19201223;21753896;23137352;23536292;29733897;32124825;33923879;37235208;37240469;37247867;45145050;46815505;49408986;8118068;12122488;18112160;42884259;43076169;17963861;18564168;24054315;24622407;30595107;33973163;41481765;44234704;46640551;47271530;50346886;5056878;9672551;13337558;19959494;738021;776880;853796;1243721;20034033;31352257;32472072;9661679;126848;3777151;27949589;3964122;10975587;14130028;26289398;27334109;34283425;35000625;38568810;40345772;43641458;48407000;48734489;50289601;53004928;53148567;2807391;2808284;11565838;12687799;22791832;27474293;32046829;3054033;3993411;7546660;7982333;102697;673291;2195763;2991394;18955376;23248790;24917687;24918909;26175109;30241976;31665885;1602280;3618668;5574684;12709446;19007018;25471558;26174867;38639727;1139373;17452348;19509860;26616089;27113605;27278851;27449576;27635853;29405378;29406729;30518954;31282288;27424200;27951471;28794663;30204407;30653676;34276567;2064687;3783328;5682393;8335889;32257485;4442395;5163048;6574347;17676289;26268758;913922;2250564;8361328;11142777;20493855;28069982;2405272;5083665;19301206;24783993;287056;342044;180462;209423;64682;46468;90211;48283;23258;1884;8417;456;12012;376;5226;20937;69709;730;4171;3835;1743;7154;15311;22701;813;2888;7105;453;4445;6784;652;23134;115176;80427;103527;421831;452928;75673;46874;105141;34606;6432	+;+;+;+;+;+;+;+;+;+;+;-;-;-;-;-;-;-;-;-;-;-;-;-;-;-;-;-;-;-;-;-;-;+;+;+;+;+;+;+;+;+;+;+;+;+;+;+;+;-;-;-;-;-;-;-;-;-;-;-;-;-;-;-;-;-;-;-;-;+;+;+;+;+;+;-;-;-;-;-;-;-;-;-;-;+;+;+;+;+;+;+;-;-;-;-;-;+;+;+;+;+;+;+;+;+;-;-;-;-;-;-;-;-;-;+;+;+;+;+;+;+;-;-;-;-;-;-;-;+;+;+;+;+;+;+;+;+;+;+;-;-;-;-;-;-;-;-;-;-;-;-;-;-;-;-;-;-;+;+;+;+;+;+;+;+;+;+;-;-;-;-;-;-;-;-;-;-;-;-;-;-;-;-;-;-;-;+;+;+;+;+;+;+;+;+;+;+;+;+;-;-;-;-;-;-;-;-;-;+;+;+;+;-;-;-;-;-;-;-;-;-;-;-;-;-;-;-;-;-;-;-;-;-;-;+;+;+;+;-;-;-;-;-;-;-;-;-;-;-;+;+;+;+;+;+;+;+;+;+;+;+;+;+;+;+;+;+;+;+;-;-;-;-;-;-;-;-;-;-;-;+;+;+;+;+;-;-;-;-;-;-;+;+;+;+;-;+;-;+;-;-;+;+;-;+;+;-;+;+;-;+;+;-;-;-;+;+;+;+;-;+;+;+;+;+;-;+;+;+;-;-;-;+;+;-;-;+	65868	3992.44	5084.29	5466.46	4894.83	4491.71	2373.64	4736.37	3559.11	3760.64	3968.74	4258.76	3674.50	2415.58	4963.68	4898.51	4479.69	3505.73	2627.58	2536.08	2323.56	2701.38	1620.08	3025.63	4660.26	2703.66	2449.85
NotFur1_Unknown_177:LINE:LINE	CM025008.1;CM025008.1;CM025008.1;CM025008.1;CM025008.1;CM025008.1;CM025008.1;CM025008.1;CM025008.1;CM025008.1;CM025008.1;CM025008.1;CM025008.1;CM025008.1;CM025008.1;CM025008.1;CM025008.1;CM025009.1;CM025009.1;CM025009.1;CM025009.1;CM025009.1;CM025009.1;CM025009.1;CM025009.1;CM025009.1;CM025009.1;CM025009.1;CM025009.1;CM025009.1;CM025009.1;CM025009.1;CM025009.1;CM025009.1;CM025009.1;CM025009.1;CM025009.1;CM025009.1;CM025009.1;CM025009.1;CM025009.1;CM025009.1;CM025009.1;CM025010.1;CM025010.1;CM025010.1;CM025010.1;CM025010.1;CM025010.1;CM025010.1;CM025010.1;CM025010.1;CM025010.1;CM025010.1;CM025010.1;CM025011.1;CM025011.1;CM025011.1;CM025011.1;CM025011.1;CM025011.1;CM025011.1;CM025011.1;CM025011.1;CM025011.1;CM025011.1;CM025011.1;CM025011.1;CM025012.1;CM025012.1;CM025012.1;CM025012.1;CM025012.1;CM025012.1;CM025012.1;CM025012.1;CM025012.1;CM025012.1;CM025012.1;CM025013.1;CM025013.1;CM025013.1;CM025013.1;CM025013.1;CM025013.1;CM025013.1;CM025013.1;CM025013.1;CM025013.1;CM025013.1;CM025013.1;CM025013.1;CM025013.1;CM025013.1;CM025013.1;CM025013.1;CM025013.1;CM025013.1;CM025013.1;CM025013.1;CM025014.1;CM025014.1;CM025014.1;CM025014.1;CM025014.1;CM025014.1;CM025014.1;CM025014.1;CM025014.1;CM025014.1;CM025014.1;CM025014.1;CM025014.1;CM025014.1;CM025015.1;CM025015.1;CM025015.1;CM025015.1;CM025015.1;CM025015.1;CM025015.1;CM025015.1;CM025015.1;CM025015.1;CM025016.1;CM025016.1;CM025016.1;CM025016.1;CM025016.1;CM025016.1;CM025016.1;CM025016.1;CM025016.1;CM025016.1;CM025016.1;CM025016.1;CM025016.1;CM025016.1;CM025016.1;CM025016.1;CM025016.1;CM025016.1;CM025016.1;CM025016.1;CM025016.1;CM025017.1;CM025017.1;CM025017.1;CM025017.1;CM025017.1;CM025017.1;CM025017.1;CM025017.1;CM025017.1;CM025017.1;CM025017.1;CM025017.1;CM025017.1;CM025017.1;CM025017.1;CM025017.1;CM025017.1;CM025017.1;CM025017.1;CM025018.1;CM025018.1;CM025018.1;CM025018.1;CM025018.1;CM025018.1;CM025018.1;CM025018.1;CM025018.1;CM025018.1;CM025018.1;CM025018.1;CM025018.1;CM025018.1;CM025018.1;CM025018.1;CM025018.1;CM025018.1;CM025018.1;CM025018.1;CM025019.1;CM025020.1;CM025020.1;CM025020.1;CM025020.1;CM025020.1;CM025020.1;CM025020.1;CM025021.1;CM025021.1;CM025021.1;CM025021.1;CM025021.1;CM025021.1;CM025021.1;CM025021.1;CM025021.1;CM025021.1;CM025021.1;CM025021.1;CM025021.1;CM025021.1;CM025021.1;CM025021.1;CM025022.1;CM025022.1;CM025022.1;CM025022.1;CM025022.1;CM025022.1;CM025022.1;CM025022.1;CM025022.1;CM025022.1;CM025022.1;CM025022.1;CM025022.1;CM025022.1;CM025022.1;CM025022.1;CM025022.1;CM025022.1;CM025022.1;CM025022.1;CM025022.1;CM025023.1;CM025023.1;CM025023.1;CM025023.1;CM025023.1;CM025023.1;CM025023.1;CM025023.1;CM025023.1;CM025023.1;CM025023.1;CM025023.1;CM025023.1;CM025023.1;CM025024.1;CM025024.1;CM025024.1;CM025024.1;CM025024.1;CM025025.1;CM025025.1;CM025025.1;CM025025.1;CM025025.1;CM025025.1;CM025025.1;CM025025.1;CM025026.1;CM025026.1;CM025026.1;CM025026.1;CM025026.1;CM025026.1;CM025026.1;CM025026.1;JAAVVJ010000024.1;JAAVVJ010000024.1;JAAVVJ010000034.1;JAAVVJ010000036.1;JAAVVJ010000040.1;JAAVVJ010000047.1;JAAVVJ010000061.1;JAAVVJ010000067.1;JAAVVJ010000110.1;JAAVVJ010000130.1;JAAVVJ010000246.1;JAAVVJ010001171.1;JAAVVJ010001792.1;JAAVVJ010001804.1;JAAVVJ010002942.1;JAAVVJ010003710.1;JAAVVJ010005464.1;JAAVVJ010006281.1;JAAVVJ010006420.1;JAAVVJ010009334.1;JAAVVJ010010300.1;JAAVVJ010011042.1;JAAVVJ010011160.1;JAAVVJ010011716.1;JAAVVJ010012672.1;JAAVVJ010013641.1;JAAVVJ010015735.1;JAAVVJ010016208.1;JAAVVJ010017014.1;JAAVVJ010018030.1;JAAVVJ010019768.1;JAAVVJ010020615.1;JAAVVJ010020663.1;JAAVVJ010021805.1;JAAVVJ010022259.1;JAAVVJ010024220.1;JAAVVJ010025437.1;JAAVVJ010027081.1;JAAVVJ010027311.1;JAAVVJ010029813.1;JAAVVJ010031662.1;JAAVVJ010031742.1;JAAVVJ010031742.1;JAAVVJ010032121.1;JAAVVJ010032306.1;JAAVVJ010032589.1;JAAVVJ010033573.1;JAAVVJ010034301.1;JAAVVJ010034448.1;JAAVVJ010034739.1;JAAVVJ010034917.1;JAAVVJ010035319.1;JAAVVJ010035360.1;JAAVVJ010035517.1;JAAVVJ010035552.1;JAAVVJ010035640.1;JAAVVJ010035805.1;JAAVVJ010036204.1;JAAVVJ010036325.1;JAAVVJ010036611.1;JAAVVJ010037042.1;JAAVVJ010037372.1;JAAVVJ010037393.1;JAAVVJ010037532.1;JAAVVJ010038140.1;JAAVVJ010038147.1;JAAVVJ010038152.1;JAAVVJ010038299.1;JAAVVJ010038457.1;JAAVVJ010038534.1;JAAVVJ010038914.1;JAAVVJ010039797.1;JAAVVJ010039997.1	425016;2835196;5972398;6730496;10293989;27207246;30690594;33065377;33470621;44135547;62620204;973197;28710165;33567598;42937021;58131172;59077971;809145;889826;7287928;12087658;16326090;27254451;43211642;52737133;56465918;65179215;66090074;73749735;13359345;18453042;20068288;27424061;53341722;60687682;60964503;61430274;61549136;63999698;65090485;67132715;68559042;70277116;473926;17412647;26897278;31858240;34058792;34059540;36861222;51569707;13008488;20274233;46126378;53310069;8558278;15944621;17057237;26935897;31704861;33615871;36393740;44508158;28054437;28088755;31929800;32292003;41183357;1208903;9385172;20363709;48732786;15385867;18853314;23137229;28193827;36514075;37441003;42446468;9040623;17957356;18901686;20175524;25219860;33067499;37560670;39633446;39647754;47417330;47427285;51421361;51806361;14227487;20516534;33912929;38257866;50778306;51397776;55648838;61126406;467116;8182073;9019682;21105304;21121083;22484649;27260694;35086876;41299461;42636655;4311567;14140179;24306588;37911651;7189588;36071070;53444910;13622936;16110891;16111441;28396737;36363669;37294221;46141125;15022;1323944;3653862;7110928;29142120;29228962;29782947;31898338;32398471;33150634;44323641;52026429;3644941;4172777;14344455;14912784;15507637;39503769;48745042;53255258;53499968;14753996;14755974;16091134;20646919;26368711;26644084;27563881;33779961;42633800;44892321;45061123;48644805;22078157;27616998;29059249;29872578;33695703;43415929;47410845;3848867;13024259;24335512;26155356;28716071;31900501;34439905;35272993;35903152;45385202;47729205;14132299;22493308;30514863;34977625;38391616;39027680;47386445;52403582;52418166;7398716;782194;9479649;11057517;15710211;19380944;1490729;1750937;424741;2765777;6409870;7688464;8793891;15555985;17588114;21353121;53595124;3368754;6253152;7737644;26011568;33995130;37764562;52071183;264574;2049508;2049654;9206613;18543359;18559533;19294765;20360764;20719558;21914232;25079924;5354324;9033032;9685689;9686396;10167512;18062470;18303942;19048846;31771650;34573948;2522770;2942105;3398039;13671059;19240119;31536932;34826060;36934671;11247669;18941244;25096289;27024130;41812436;43419382;2804398;7645942;7606492;13659933;32536485;679553;9094048;1283324;2706202;9073917;13506025;15587997;27054580;1341160;6213127;7549330;7903746;11561916;14245075;25120262;5315815;332632;332886;94727;47237;35826;124560;76606;47503;7131;5207;4287;1;1165;903;1;493;525;371;107;930;351;3211;1;477;210;302;26405;408;910;2804;513;1761;1040;176;5138;1975;419;3203;53;1;41460;801;1170;1;2065;2771;1;1910;1;5153;4233;69665;4295;4150;243;33345;18125;252;42;6616;35911;344;20912;9270;80965;908;7198;48;45161;1463;4094;8;1	425188;2835360;5972573;6730672;10294163;27207348;30690767;33065553;33470795;44135710;62620376;973272;28710337;33567775;42937196;58131345;59078145;809317;889949;7288101;12087827;16326264;27254625;43211816;52737295;56466059;65179346;66090219;73749846;13359519;18453217;20068462;27424196;53341901;60687835;60964675;61430448;61549257;63999872;65090586;67132890;68559214;70277290;474035;17412820;26897451;31858412;34058922;34059590;36861392;51569882;13008662;20274408;46126552;53310244;8558453;15944797;17057412;26935960;31704982;33616044;36393826;44508332;28054611;28088927;31929977;32292180;41183532;1209079;9385254;20363883;48732951;15385958;18853489;23137403;28194004;36514187;37441103;42446642;9040726;17957503;18901855;20175700;25220034;33067676;37560844;39633488;39647855;47417416;47427371;51421439;51806485;14227657;20516683;33913101;38258041;50778476;51397950;55649011;61126548;467291;8182184;9019852;21105478;21121257;22484811;27260869;35087047;41299637;42636766;4311669;14140354;24306763;37911784;7189761;36071244;53445080;13623113;16110958;16111478;28396902;36363842;37294397;46141299;15179;1324109;3654035;7111102;29142293;29229086;29783122;31898483;32398530;33150807;44323803;52026552;3645017;4172952;14344630;14912957;15507812;39503935;48745219;53255430;53500102;14754172;14756149;16091308;20647094;26368884;26644259;27564055;33780136;42633914;44892495;45061288;48644968;22078311;27617171;29059422;29872753;33695877;43416105;47411013;3849038;13024434;24335601;26155531;28716247;31900583;34440077;35273035;35903324;45385374;47729381;14132473;22493483;30515040;34977802;38391790;39027850;47386616;52403670;52418254;7398891;782364;9479822;11057618;15710297;19381119;1490785;1751026;424883;2765951;6410009;7688575;8794066;15556079;17588288;21353280;53595299;3368928;6253327;7737818;26011618;33995306;37764736;52071328;264746;2049622;2049722;9206716;18543521;18559706;19294939;20360939;20719734;21914406;25080068;5354425;9033159;9685748;9686526;10167640;18062614;18304118;19049021;31771827;34574049;2522938;2942281;3398111;13671178;19240293;31537099;34826234;36934815;11247846;18941419;25096464;27024232;41812609;43419556;2804572;7646039;7606666;13660109;32536660;679725;9094222;1283500;2706301;9074068;13506125;15588168;27054754;1341335;6213214;7549505;7903848;11562091;14245247;25120436;5315990;332712;332989;94902;47411;36000;124730;76780;47582;7299;5382;4462;137;1340;1079;103;667;684;546;283;1104;525;3352;125;578;386;478;26546;583;1085;2980;690;1935;1210;350;5313;2149;587;3376;227;176;41614;875;1346;133;2228;2946;88;1956;127;5328;4388;69840;4471;4327;417;33519;18299;426;218;6774;35986;519;21089;9447;81048;1085;7374;223;45229;1638;4269;182;103	+;+;+;+;+;+;+;+;+;+;+;-;-;-;-;-;-;-;-;-;-;-;-;-;-;-;-;-;-;+;+;+;+;+;+;+;+;+;+;+;+;+;+;-;-;-;-;-;-;-;-;+;+;+;+;-;-;-;-;-;-;-;-;+;+;+;+;+;-;-;-;-;+;+;+;+;+;+;+;-;-;-;-;-;-;-;-;-;-;-;-;-;+;+;+;+;+;+;+;+;+;+;+;+;+;+;+;+;+;+;-;-;-;-;-;-;-;+;+;+;+;+;+;+;+;+;+;+;+;+;+;+;+;+;+;+;-;-;-;-;-;-;-;-;-;+;+;+;+;+;+;+;+;+;+;+;+;-;-;-;-;-;-;-;-;-;-;-;-;-;-;-;-;-;-;+;+;+;+;+;+;+;+;+;+;-;-;-;-;-;+;+;-;-;-;-;-;-;-;-;-;+;+;+;+;+;+;+;-;-;-;-;-;-;-;-;-;-;-;+;+;+;+;+;+;+;+;+;+;-;-;-;-;-;-;-;-;+;+;+;+;+;+;+;+;-;-;-;-;-;+;+;+;+;+;+;+;+;+;+;+;+;+;-;-;-;+;-;-;+;+;-;-;+;-;-;-;-;-;+;-;-;-;+;-;+;-;-;-;-;-;-;+;+;+;-;-;-;+;+;-;+;-;+;+;+;+;-;+;+;-;+;-;+;+;+;+;-;+;+;+;+;+;-;-;+;-;+;-;+;+;+;+;-;+;+;+	51858	79344.17	153411.17	140025.50	137660.75	127870.67	102307.50	123118.00	102618.00	75497.83	86522.50	78947.17	86488.42	22351.33	42784.50	50761.33	53954.17	28142.83	23029.83	27145.50	22936.00	28368.83	13975.17	20673.83	32714.83	20811.50	21734.50
NotFur1_Unknown_214:DNA:DNA	CM025008.1;CM025008.1;CM025008.1;CM025008.1;CM025008.1;CM025008.1;CM025008.1;CM025008.1;CM025008.1;CM025008.1;CM025008.1;CM025008.1;CM025008.1;CM025009.1;CM025009.1;CM025009.1;CM025009.1;CM025009.1;CM025009.1;CM025009.1;CM025009.1;CM025009.1;CM025009.1;CM025009.1;CM025009.1;CM025009.1;CM025009.1;CM025009.1;CM025009.1;CM025009.1;CM025009.1;CM025009.1;CM025009.1;CM025009.1;CM025009.1;CM025010.1;CM025010.1;CM025010.1;CM025010.1;CM025010.1;CM025010.1;CM025010.1;CM025010.1;CM025010.1;CM025010.1;CM025010.1;CM025010.1;CM025011.1;CM025011.1;CM025011.1;CM025011.1;CM025011.1;CM025011.1;CM025011.1;CM025011.1;CM025011.1;CM025011.1;CM025011.1;CM025012.1;CM025012.1;CM025012.1;CM025012.1;CM025012.1;CM025012.1;CM025012.1;CM025012.1;CM025012.1;CM025012.1;CM025013.1;CM025013.1;CM025013.1;CM025013.1;CM025013.1;CM025013.1;CM025013.1;CM025013.1;CM025013.1;CM025013.1;CM025013.1;CM025013.1;CM025013.1;CM025013.1;CM025013.1;CM025013.1;CM025014.1;CM025014.1;CM025014.1;CM025014.1;CM025014.1;CM025014.1;CM025014.1;CM025014.1;CM025014.1;CM025014.1;CM025014.1;CM025015.1;CM025015.1;CM025015.1;CM025015.1;CM025015.1;CM025015.1;CM025015.1;CM025015.1;CM025016.1;CM025016.1;CM025016.1;CM025016.1;CM025016.1;CM025016.1;CM025016.1;CM025016.1;CM025016.1;CM025016.1;CM025016.1;CM025016.1;CM025016.1;CM025016.1;CM025016.1;CM025016.1;CM025017.1;CM025017.1;CM025017.1;CM025017.1;CM025017.1;CM025017.1;CM025017.1;CM025017.1;CM025017.1;CM025017.1;CM025017.1;CM025017.1;CM025017.1;CM025017.1;CM025017.1;CM025017.1;CM025017.1;CM025018.1;CM025018.1;CM025018.1;CM025018.1;CM025018.1;CM025018.1;CM025018.1;CM025018.1;CM025018.1;CM025018.1;CM025018.1;CM025018.1;CM025018.1;CM025018.1;CM025018.1;CM025018.1;CM025019.1;CM025020.1;CM025020.1;CM025020.1;CM025020.1;CM025020.1;CM025021.1;CM025021.1;CM025021.1;CM025021.1;CM025021.1;CM025021.1;CM025021.1;CM025021.1;CM025021.1;CM025021.1;CM025021.1;CM025021.1;CM025021.1;CM025022.1;CM025022.1;CM025022.1;CM025022.1;CM025022.1;CM025022.1;CM025022.1;CM025022.1;CM025022.1;CM025022.1;CM025022.1;CM025022.1;CM025022.1;CM025022.1;CM025022.1;CM025022.1;CM025022.1;CM025022.1;CM025023.1;CM025023.1;CM025023.1;CM025023.1;CM025023.1;CM025023.1;CM025023.1;CM025023.1;CM025023.1;CM025023.1;CM025023.1;CM025023.1;CM025023.1;CM025024.1;CM025024.1;CM025024.1;CM025024.1;CM025024.1;CM025024.1;CM025025.1;CM025025.1;CM025025.1;CM025025.1;CM025025.1;CM025025.1;CM025025.1;CM025025.1;CM025026.1;CM025026.1;CM025026.1;CM025026.1;CM025026.1;CM025026.1;CM025026.1;JAAVVJ010000020.1;JAAVVJ010000024.1;JAAVVJ010000034.1;JAAVVJ010000036.1;JAAVVJ010000040.1;JAAVVJ010000047.1;JAAVVJ010000061.1;JAAVVJ010000067.1;JAAVVJ010000130.1;JAAVVJ010000246.1;JAAVVJ010001792.1;JAAVVJ010001804.1;JAAVVJ010003710.1;JAAVVJ010006281.1;JAAVVJ010006420.1;JAAVVJ010009334.1;JAAVVJ010010300.1;JAAVVJ010011042.1;JAAVVJ010011716.1;JAAVVJ010012672.1;JAAVVJ010013641.1;JAAVVJ010015735.1;JAAVVJ010016208.1;JAAVVJ010017014.1;JAAVVJ010018030.1;JAAVVJ010019768.1;JAAVVJ010020615.1;JAAVVJ010020663.1;JAAVVJ010021805.1;JAAVVJ010022259.1;JAAVVJ010024220.1;JAAVVJ010025437.1;JAAVVJ010027081.1;JAAVVJ010027311.1;JAAVVJ010029813.1;JAAVVJ010031662.1;JAAVVJ010031742.1;JAAVVJ010032589.1;JAAVVJ010034739.1;JAAVVJ010035319.1;JAAVVJ010035360.1;JAAVVJ010035517.1;JAAVVJ010035552.1;JAAVVJ010035640.1;JAAVVJ010035805.1;JAAVVJ010036204.1;JAAVVJ010036325.1;JAAVVJ010037032.1;JAAVVJ010037240.1;JAAVVJ010037372.1;JAAVVJ010037393.1;JAAVVJ010037532.1;JAAVVJ010037628.1;JAAVVJ010038147.1;JAAVVJ010038152.1;JAAVVJ010038299.1;JAAVVJ010038306.1;JAAVVJ010038338.1;JAAVVJ010038534.1;JAAVVJ010038914.1;JAAVVJ010039797.1;JAAVVJ010039997.1	425118;5972500;6730599;10294093;30690697;33065482;33470723;62620306;28710105;33567537;42936960;58131110;59077909;809083;12087631;16326029;27254389;43211629;52737072;65178081;66086315;2048214;13359447;18453145;20068390;27424124;53341829;60687766;60964605;61430376;63999800;65090587;67132818;68559144;70277218;473864;15944663;17412584;26897235;31858179;34058730;36861156;51569645;13008590;20274336;46126480;53310172;8558217;15944571;17057176;33615819;36393612;44508097;28054540;31929905;32292108;32292692;41183460;1208841;9385077;20363647;48732731;18853417;23137332;28193930;36514180;37441104;42446571;9040507;18901625;20175463;25219190;25219848;33067438;37560609;47417205;47427160;14227587;33913031;38257969;50778404;51397878;55648941;61126502;4311441;14140118;24306527;37910953;9019780;21105408;21121187;22484939;27260798;35086978;41299565;7189526;36071008;53444847;13623039;16111479;36363770;37294326;46141227;26935;1324041;3653965;7111030;29142222;29783050;31898923;32398542;33150736;4172716;14344446;14912722;15507575;39503707;48744984;53255196;14754100;14756077;16091236;20647022;26368814;26644190;27563983;33780064;44892423;45061223;48644903;22077534;27616935;29059187;29872516;33695660;43415868;3848807;13024198;26155295;28716010;31900395;34439843;35903091;45385150;47729146;14132401;22493412;30514968;34977730;38391718;39027778;47386547;7398819;781398;9479597;11057382;19380882;1750956;2765716;6409817;8793831;15555931;17588053;21353059;53595063;3368856;6253255;7737746;33995234;37764664;52071261;264512;2049460;9206525;18559471;19294704;20360701;20719496;21914171;25079862;40137621;9033752;9686454;10587138;18062552;18304048;19048949;31771755;34574050;2522701;2587438;2942041;10172178;19240057;31536881;34825999;11247774;18941347;25096392;27024233;41812538;43419486;2804502;7646040;27003360;7606431;13659872;32536427;679492;9093985;1283428;2706302;9073997;13506126;15588099;27054685;1341263;7549433;7903849;11562019;14245177;25120364;5315753;5312;332570;94830;47176;35765;124660;76708;47369;5310;4226;1103;842;595;310;46;1032;290;3287;345;148;241;26344;347;1014;2908;618;1700;978;114;5241;2077;357;3305;1;104;42364;1274;2874;5256;69768;4399;4089;345;33447;18227;354;146;5592;4134;447;20850;9375;4025;1013;7302;151;142832;1;1402;4197;110;31	425249;5972635;6730734;10294225;30690829;33065593;33470856;62620437;28710235;33567670;42937093;58131242;59078043;809214;12087719;16326162;27254523;43211712;52737202;65178173;66086380;2048263;13359581;18453278;20068522;27424257;53341962;60687894;60964734;61430495;63999934;65090720;67132917;68559275;70277353;473990;15944701;17412719;26897348;31858310;34058864;36861291;51569779;13008722;20274469;46126614;53310307;8558350;15944693;17057309;33615943;36393739;44508230;28054673;31930038;32292241;32292762;41183593;1208975;9385171;20363781;48732844;18853550;23137466;28194067;36514243;37441232;42446703;9040622;18901757;20175596;25219245;25219932;33067571;37560742;47417329;47427284;14227720;33913162;38258102;50778536;51398011;55649073;61126612;4311566;14140251;24306660;37911064;9019915;21105540;21121319;22485009;27260931;35087113;41299699;7189659;36071142;53444980;13623174;16111567;36363904;37294459;46141360;27017;1324169;3654096;7111164;29142355;29783181;31899017;32398612;33150869;4172849;14344527;14912854;15507709;39503835;48745114;53255329;14754227;14756211;16091369;20647155;26368946;26644320;27564108;33780198;44892557;45061353;48645026;22077613;27617069;29059319;29872649;33695774;43416001;3848939;13024331;26155428;28716143;31900500;34439974;35903222;45385272;47729277;14132534;22493541;30515101;34977864;38391851;39027911;47386677;7398953;781461;9479721;11057516;19381017;1751087;2765849;6409913;8793963;15556013;17588184;21353181;53595196;3368989;6253388;7737879;33995367;37764797;52071386;264642;2049580;9206599;18559603;19294837;20360836;20719630;21914304;25079997;40137665;9033826;9686587;10587172;18062676;18304179;19049082;31771881;34574178;2522836;2587476;2942177;10172257;19240191;31536993;34826132;11247907;18941480;25096525;27024367;41812671;43419617;2804634;7646160;27003393;7606564;13660005;32536556;679623;9094119;1283561;2706434;9074130;13506207;15588232;27054821;1341397;7549566;7903975;11562152;14245308;25120498;5315885;5392;332703;94964;47309;35897;124792;76842;47502;5443;4359;1237;975;728;443;179;1165;423;3413;476;282;374;26470;480;1128;3042;751;1833;1112;248;5374;2211;484;3438;125;237;42444;1408;3008;5389;69901;4532;4222;479;33580;18360;488;283;5662;4179;580;20984;9509;4054;1146;7435;284;142939;51;1535;4330;246;164	+;+;+;+;+;+;+;+;-;-;-;-;-;-;-;-;-;-;-;-;-;+;+;+;+;+;+;+;+;+;+;+;+;+;+;-;-;-;-;-;-;-;-;+;+;+;+;-;-;-;-;-;-;+;+;+;+;+;-;-;-;-;+;+;+;+;+;+;-;-;-;-;-;-;-;-;-;+;+;+;+;+;+;+;-;-;-;-;+;+;+;+;+;+;+;-;-;-;+;+;+;+;+;+;+;+;+;+;+;+;+;+;-;-;-;-;-;-;-;+;+;+;+;+;+;+;+;+;+;+;-;-;-;-;-;-;-;-;-;-;-;-;-;-;-;+;+;+;+;+;+;+;+;-;-;-;-;+;-;-;-;-;-;-;-;+;+;+;+;+;+;-;-;-;-;-;-;-;-;-;-;+;+;+;+;+;+;+;+;-;-;-;-;-;-;-;+;+;+;+;+;+;+;+;+;-;-;-;-;-;+;+;+;+;+;+;+;+;+;+;+;+;-;+;-;+;-;-;+;+;-;+;-;-;-;+;-;-;+;-;+;-;-;-;-;-;+;+;+;-;-;-;+;+;-;+;-;+;+;+;+;+;+;+;-;+;+;+;+;+;+;+;+;-;+;-;+;+;+;-;+;-;+;+;+	35415	55762.58	110248.83	104232.00	101298.58	95391.83	77874.50	90840.83	73956.67	56704.50	65931.50	54758.00	62429.42	17024.67	31130.00	35030.17	42143.67	21536.33	18469.17	18885.50	18521.67	19711.83	11067.50	17510.50	26834.67	18611.67	18457.33
NotFur1_Unknown_1118:LTR:LTR	CM025008.1;CM025008.1;CM025008.1;CM025008.1;CM025008.1;CM025008.1;CM025008.1;CM025008.1;CM025008.1;CM025008.1;CM025008.1;CM025008.1;CM025008.1;CM025008.1;CM025008.1;CM025008.1;CM025008.1;CM025009.1;CM025009.1;CM025009.1;CM025009.1;CM025009.1;CM025009.1;CM025009.1;CM025009.1;CM025009.1;CM025009.1;CM025009.1;CM025009.1;CM025009.1;CM025009.1;CM025009.1;CM025009.1;CM025009.1;CM025009.1;CM025009.1;CM025009.1;CM025009.1;CM025009.1;CM025009.1;CM025009.1;CM025009.1;CM025009.1;CM025009.1;CM025009.1;CM025009.1;CM025009.1;CM025009.1;CM025010.1;CM025010.1;CM025010.1;CM025010.1;CM025010.1;CM025010.1;CM025010.1;CM025010.1;CM025010.1;CM025010.1;CM025010.1;CM025010.1;CM025010.1;CM025010.1;CM025010.1;CM025010.1;CM025010.1;CM025010.1;CM025011.1;CM025011.1;CM025011.1;CM025011.1;CM025011.1;CM025011.1;CM025011.1;CM025011.1;CM025011.1;CM025011.1;CM025011.1;CM025011.1;CM025011.1;CM025011.1;CM025011.1;CM025011.1;CM025011.1;CM025011.1;CM025012.1;CM025012.1;CM025012.1;CM025012.1;CM025012.1;CM025012.1;CM025012.1;CM025012.1;CM025012.1;CM025012.1;CM025012.1;CM025012.1;CM025013.1;CM025013.1;CM025013.1;CM025013.1;CM025013.1;CM025013.1;CM025013.1;CM025013.1;CM025013.1;CM025013.1;CM025013.1;CM025013.1;CM025013.1;CM025013.1;CM025013.1;CM025013.1;CM025013.1;CM025013.1;CM025013.1;CM025013.1;CM025013.1;CM025014.1;CM025014.1;CM025014.1;CM025014.1;CM025014.1;CM025014.1;CM025014.1;CM025014.1;CM025014.1;CM025014.1;CM025014.1;CM025014.1;CM025014.1;CM025015.1;CM025015.1;CM025015.1;CM025015.1;CM025015.1;CM025015.1;CM025015.1;CM025015.1;CM025015.1;CM025015.1;CM025015.1;CM025015.1;CM025016.1;CM025016.1;CM025016.1;CM025016.1;CM025016.1;CM025016.1;CM025016.1;CM025016.1;CM025016.1;CM025016.1;CM025016.1;CM025016.1;CM025016.1;CM025016.1;CM025016.1;CM025016.1;CM025016.1;CM025016.1;CM025016.1;CM025017.1;CM025017.1;CM025017.1;CM025017.1;CM025017.1;CM025017.1;CM025017.1;CM025017.1;CM025017.1;CM025017.1;CM025017.1;CM025017.1;CM025017.1;CM025017.1;CM025017.1;CM025017.1;CM025017.1;CM025017.1;CM025017.1;CM025017.1;CM025017.1;CM025017.1;CM025018.1;CM025018.1;CM025018.1;CM025018.1;CM025018.1;CM025018.1;CM025018.1;CM025018.1;CM025018.1;CM025018.1;CM025018.1;CM025018.1;CM025018.1;CM025018.1;CM025018.1;CM025018.1;CM025018.1;CM025018.1;CM025018.1;CM025018.1;CM025018.1;CM025018.1;CM025018.1;CM025018.1;CM025018.1;CM025018.1;CM025018.1;CM025018.1;CM025019.1;CM025019.1;CM025019.1;CM025019.1;CM025020.1;CM025020.1;CM025020.1;CM025020.1;CM025020.1;CM025020.1;CM025020.1;CM025021.1;CM025021.1;CM025021.1;CM025021.1;CM025021.1;CM025021.1;CM025021.1;CM025021.1;CM025021.1;CM025021.1;CM025021.1;CM025021.1;CM025021.1;CM025021.1;CM025021.1;CM025021.1;CM025022.1;CM025022.1;CM025022.1;CM025022.1;CM025022.1;CM025022.1;CM025022.1;CM025022.1;CM025022.1;CM025022.1;CM025022.1;CM025022.1;CM025022.1;CM025022.1;CM025022.1;CM025022.1;CM025022.1;CM025022.1;CM025022.1;CM025022.1;CM025022.1;CM025023.1;CM025023.1;CM025023.1;CM025023.1;CM025023.1;CM025023.1;CM025023.1;CM025023.1;CM025023.1;CM025023.1;CM025023.1;CM025023.1;CM025023.1;CM025023.1;CM025023.1;CM025023.1;CM025024.1;CM025024.1;CM025024.1;CM025024.1;CM025024.1;CM025024.1;CM025024.1;CM025025.1;CM025025.1;CM025025.1;CM025025.1;CM025025.1;CM025025.1;CM025025.1;CM025025.1;CM025025.1;CM025025.1;CM025025.1;CM025025.1;CM025026.1;CM025026.1;CM025026.1;CM025026.1;CM025026.1;CM025026.1;CM025026.1;CM025026.1;CM025026.1;JAAVVJ010000020.1;JAAVVJ010000024.1;JAAVVJ010000034.1;JAAVVJ010000034.1;JAAVVJ010000036.1;JAAVVJ010000040.1;JAAVVJ010000047.1;JAAVVJ010000061.1;JAAVVJ010000061.1;JAAVVJ010000130.1;JAAVVJ010000130.1;JAAVVJ010000246.1;JAAVVJ010000246.1;JAAVVJ010000920.1;JAAVVJ010001228.1;JAAVVJ010001792.1;JAAVVJ010001792.1;JAAVVJ010001804.1;JAAVVJ010006281.1;JAAVVJ010006420.1;JAAVVJ010007448.1;JAAVVJ010007448.1;JAAVVJ010009334.1;JAAVVJ010010300.1;JAAVVJ010010515.1;JAAVVJ010011042.1;JAAVVJ010011614.1;JAAVVJ010012672.1;JAAVVJ010013641.1;JAAVVJ010014083.1;JAAVVJ010014083.1;JAAVVJ010015442.1;JAAVVJ010015735.1;JAAVVJ010016208.1;JAAVVJ010017014.1;JAAVVJ010018030.1;JAAVVJ010018667.1;JAAVVJ010018667.1;JAAVVJ010018667.1;JAAVVJ010018667.1;JAAVVJ010019739.1;JAAVVJ010019739.1;JAAVVJ010019768.1;JAAVVJ010019768.1;JAAVVJ010020615.1;JAAVVJ010020615.1;JAAVVJ010020615.1;JAAVVJ010020663.1;JAAVVJ010021805.1;JAAVVJ010022259.1;JAAVVJ010022259.1;JAAVVJ010023878.1;JAAVVJ010024244.1;JAAVVJ010025437.1;JAAVVJ010027081.1;JAAVVJ010027081.1;JAAVVJ010028690.1;JAAVVJ010028690.1;JAAVVJ010029813.1;JAAVVJ010031662.1;JAAVVJ010031742.1;JAAVVJ010031742.1;JAAVVJ010031742.1;JAAVVJ010032118.1;JAAVVJ010032118.1;JAAVVJ010032589.1;JAAVVJ010034524.1;JAAVVJ010034739.1;JAAVVJ010035319.1;JAAVVJ010035319.1;JAAVVJ010035360.1;JAAVVJ010035517.1;JAAVVJ010035552.1;JAAVVJ010035552.1;JAAVVJ010035640.1;JAAVVJ010035640.1;JAAVVJ010035798.1;JAAVVJ010035805.1;JAAVVJ010035805.1;JAAVVJ010035805.1;JAAVVJ010035805.1;JAAVVJ010036204.1;JAAVVJ010036204.1;JAAVVJ010036325.1;JAAVVJ010036325.1;JAAVVJ010037032.1;JAAVVJ010037114.1;JAAVVJ010037240.1;JAAVVJ010037240.1;JAAVVJ010037240.1;JAAVVJ010037240.1;JAAVVJ010037372.1;JAAVVJ010037393.1;JAAVVJ010037393.1;JAAVVJ010037393.1;JAAVVJ010037460.1;JAAVVJ010037532.1;JAAVVJ010037628.1;JAAVVJ010038147.1;JAAVVJ010038147.1;JAAVVJ010038147.1;JAAVVJ010038147.1;JAAVVJ010038152.1;JAAVVJ010038299.1;JAAVVJ010038299.1;JAAVVJ010038306.1;JAAVVJ010038338.1;JAAVVJ010038534.1;JAAVVJ010038534.1;JAAVVJ010038914.1;JAAVVJ010038914.1;JAAVVJ010038914.1;JAAVVJ010038914.1;JAAVVJ010039797.1;JAAVVJ010039797.1;JAAVVJ010039997.1;JAAVVJ010039997.1	425251;5972637;6730736;10294227;30690830;33470858;33471078;62620438;3748646;22000171;28709771;33567195;42936551;42936731;58130755;59076968;59077879;808725;16325992;27254037;52736678;52736915;65177705;65177878;66085466;2048444;13359582;18453280;18453494;18453556;20068524;27424259;27424491;53341964;53342184;60964734;60965184;60965465;60965582;63999936;64000155;64000261;65090718;67133053;68559277;68559497;70277355;70277757;473740;2550743;17412240;26896868;26897020;31857824;34058575;36860996;51569090;51569349;51569440;51569445;877847;13008724;20274471;20274695;46126616;53310309;8557808;8557988;15944419;17056964;33615629;36393465;44507708;44507868;18315825;28054675;28054881;31930040;31930260;32292243;32292462;32292903;41183595;41183809;1208447;1208667;20363113;20363290;20363442;48732626;18853552;23137468;28194068;36514247;37441238;42446707;9039742;17957200;18901470;20175108;25218987;33067083;36574788;36575968;37560200;37560380;47424278;14227721;33913164;33913384;38258104;50778536;51398013;55649074;61005088;61005299;61126613;4311314;24306172;37910800;9019917;21105541;21121321;21121553;22485011;22485239;27260932;35087114;35087330;41299700;7189213;7189385;36070811;49896231;53444589;53444691;13623178;16111570;28396954;37294461;37294707;46141362;27017;3654098;3654318;7111166;29142357;29783182;31899019;32398617;33150871;33151209;52026601;4172374;14912369;15507217;39503312;39503468;39503558;48744653;53255080;14756213;16091371;20647157;26368947;26644322;26644540;27564110;33780200;44892559;45061351;48645026;22077229;27615524;27615760;27616898;27833883;29058837;29872183;29872365;33695522;43415781;47410515;3848476;13023844;26154955;26155011;26155068;28715609;28715781;34439686;35902682;35902862;45384994;47728818;50446725;14132536;14134022;14134132;22494124;22494342;30515103;34977866;38391853;39027913;39028118;39028165;47386687;47386892;52403767;52418351;5906253;13143563;7398958;19404989;1490777;1491295;1751087;11056928;11057002;11057159;19380529;2765314;2765476;6409684;8793477;17587714;21350071;41489168;53594704;3368989;6253390;7737881;33995369;33995598;37764798;37765003;52071388;264058;264358;2049360;9206457;18559120;19294469;20360345;20719434;21913805;21913950;40137284;40137398;40137490;9034588;9686592;10587173;18062681;18304181;18304401;19049083;31772982;2459985;11247909;18941482;18941702;25096527;25096745;27024369;41812673;43419619;2522541;2941685;19239581;19239734;19239856;31536788;34825632;2804635;7646166;7606032;7606194;8206904;13659520;32536259;679106;679263;9093924;1283563;1283795;1283836;1283879;2706440;9074130;15588234;27054822;27055046;130237;5315355;5315517;1341399;7549568;7903981;14245310;14245530;25120500;5394;332418;94966;95172;46820;35407;124792;76844;77065;5445;5703;3855;4005;935;722;683;874;505;141;1;2518;2705;1167;156;1;3413;363;1;103;1119;1295;1;26207;1;1157;3044;1;358;407;479;22;242;753;973;49;82;1593;935;38;5376;5586;643;1;9;3441;3882;627;702;246;42444;1410;1681;1756;2521;2845;3010;2;5391;69903;70121;4534;3729;481;709;33582;33800;1;18362;19175;19262;19360;490;718;285;535;5664;24;3723;3876;3953;4181;582;20381;20561;20621;66919;9511;3665;1148;1374;1454;1635;7437;286;536;142767;53;987;1170;4332;4558;4638;4819;248;468;166;398	425318;5972734;6731073;10294583;30691180;33471085;33471265;62620789;3748839;22000254;28710103;33567535;42936738;42936958;58131109;59077145;59077909;809081;16326027;27254387;52736848;52737071;65177892;65178079;66085575;2048497;13359681;18453506;18453563;18453730;20068878;27424494;27424656;53342191;53342371;60964795;60965230;60965498;60965752;64000160;64000206;64000377;65090952;67133142;68559504;68559684;70277416;70278016;473864;2550851;17412582;26896987;26897238;31858177;34058728;36861154;51569274;51569390;51569451;51569643;877952;13009067;20274698;20274862;46126970;53310661;8557995;8558215;15944571;17057174;33615816;36393607;44507871;44508095;18315934;28054820;28055041;31930267;31930447;32292469;32292625;32293085;41183820;41183988;1208568;1208839;20363299;20363346;20363645;48732721;18853918;23137756;28194419;36514360;37441369;42447044;9039884;17957319;18901623;20175461;25219188;33067436;36574859;36576029;37560387;37560607;47424376;14227864;33913391;33913571;38258460;50778745;51398348;55649423;61005172;61005359;61126731;4311425;24306525;37910951;9020077;21105895;21121556;21121718;22485250;22485404;27261286;35087337;35087517;41299851;7189359;7189524;36071006;49896249;53444637;53444845;13623530;16111689;28397071;37294680;37294823;46141721;27147;3654325;3654505;7111255;29142505;29783339;31899104;32398759;33151179;33151232;52026782;4172714;14912721;15507573;39503431;39503508;39503707;48744982;53255196;14756550;16091728;20647510;26369298;26644549;26644720;27564334;33780352;44892792;45061489;48645158;22077533;27615688;27615884;27616935;27834115;29059186;29872298;29872516;33695631;43415866;47410632;3848805;13024196;26155020;26155077;26155293;28715788;28716008;34439843;35902869;35903089;45385152;47729144;50446807;14132641;14134152;14134185;22494351;22494521;30515315;34978164;38392210;39028131;39028134;39028352;47386829;47386985;52403827;52418411;5906389;13143743;7399305;19405053;1491044;1491306;1751282;11056953;11057162;11057380;19380880;2765479;2765714;6409804;8793830;17588051;21350392;41489278;53595061;3369021;6253747;7738226;33995605;33995776;37764949;37765118;52071545;264276;264511;2049461;9206520;18559470;19294702;20360699;20719495;21913923;21914169;40137367;40137434;40137619;9034688;9686739;10587286;18062824;18304408;18304588;19049433;31773187;2460103;11248069;18941711;18941893;25096754;25096924;27024728;41812798;43419848;2522701;2942039;19239697;19239770;19240057;31536858;34825997;2804984;7646310;7606197;7606429;8206996;13659871;32536427;679268;679490;9093985;1283798;1283849;1283852;1284060;2706769;9074285;15588571;27055049;27055211;130294;5315520;5315752;1341722;7549932;7904122;14245537;14245717;25120561;5561;332570;95175;95241;47174;35763;124829;77072;77245;5656;5818;3972;4224;1253;817;873;1101;840;308;44;2712;2892;1524;288;208;3550;523;146;239;1304;1460;61;26344;345;1267;3201;146;405;473;617;249;421;980;1015;102;212;1698;978;114;5595;5637;787;163;355;3777;3903;701;857;622;42599;1582;1783;1862;2747;2867;3069;127;5567;70133;70321;4878;4087;710;900;33809;33989;166;18500;19269;19319;19479;719;909;506;653;5713;366;3841;3921;4145;4244;932;20570;20630;20848;67147;9858;4023;1379;1427;1549;1662;7794;501;654;142820;417;1182;1400;4563;4611;4733;4846;475;655;401;561	-;-;-;-;-;-;-;-;+;+;+;+;+;+;+;+;+;+;+;+;+;+;+;+;+;-;-;-;-;-;-;-;-;-;-;-;-;-;-;-;-;-;-;-;-;-;-;-;+;+;+;+;+;+;+;+;+;+;+;+;-;-;-;-;-;-;+;+;+;+;+;+;+;+;-;-;-;-;-;-;-;-;-;-;+;+;+;+;+;+;-;-;-;-;-;-;+;+;+;+;+;+;+;+;+;+;+;-;-;-;-;-;-;-;-;-;-;+;+;+;-;-;-;-;-;-;-;-;-;-;+;+;+;+;+;+;-;-;-;-;-;-;-;-;-;-;-;-;-;-;-;-;-;+;+;+;+;+;+;+;+;-;-;-;-;-;-;-;-;-;-;-;+;+;+;+;+;+;+;+;+;+;+;+;+;+;+;+;+;+;+;+;+;+;+;+;-;-;-;-;-;-;-;-;-;-;-;-;-;-;-;+;+;-;-;-;-;-;+;+;+;+;+;+;+;+;+;+;+;+;-;-;-;-;-;-;-;-;+;+;+;+;+;+;+;+;+;+;+;+;+;-;-;-;-;-;-;-;-;-;-;-;-;-;-;-;-;-;+;+;+;+;+;+;+;-;-;+;+;+;+;+;+;+;+;-;-;-;-;-;-;-;-;-;+;+;+;-;-;-;-;-;-;-;+;-;-;+;+;-;-;-;-;-;+;+;-;-;+;+;+;+;+;+;+;-;+;+;-;+;+;+;+;+;-;+;+;-;-;-;-;-;-;-;-;-;-;+;+;+;+;+;-;-;-;-;+;-;-;+;+;-;-;-;-;-;-;-;-;+;-;-;-;-;+;-;-;-;-;-;-;-;-;-;-;-;-;-;-;-;+;+;+;-;-;+;+;+;+;-;+;-;-;-;-;-;-;-;+;-;+;+;-;-;-;-;-;-;-;-	77657	150879.65	283348.88	277341.72	320645.38	272214.25	185199.55	230666.65	228869.48	180178.52	144370.52	173859.50	200546.67	41266.63	87664.05	84411.67	91211.95	51418.55	53620.62	51427.00	37608.72	57431.17	32755.50	56855.75	68495.12	57568.92	40658.77
NotFur1_Unknown_936:Unknown:Unknown	CM025008.1;CM025008.1;CM025008.1;CM025008.1;CM025008.1;CM025008.1;CM025008.1;CM025008.1;CM025008.1;CM025008.1;CM025008.1;CM025008.1;CM025008.1;CM025008.1;CM025008.1;CM025008.1;CM025008.1;CM025008.1;CM025008.1;CM025008.1;CM025008.1;CM025008.1;CM025008.1;CM025008.1;CM025008.1;CM025008.1;CM025009.1;CM025009.1;CM025009.1;CM025009.1;CM025009.1;CM025009.1;CM025009.1;CM025009.1;CM025009.1;CM025009.1;CM025009.1;CM025009.1;CM025010.1;CM025010.1;CM025010.1;CM025011.1;CM025012.1;CM025012.1;CM025012.1;CM025012.1;CM025012.1;CM025012.1;CM025012.1;CM025012.1;CM025012.1;CM025012.1;CM025012.1;CM025012.1;CM025012.1;CM025013.1;CM025013.1;CM025013.1;CM025013.1;CM025013.1;CM025013.1;CM025013.1;CM025014.1;CM025014.1;CM025014.1;CM025014.1;CM025014.1;CM025014.1;CM025015.1;CM025015.1;CM025015.1;CM025015.1;CM025015.1;CM025016.1;CM025016.1;CM025016.1;CM025016.1;CM025016.1;CM025016.1;CM025016.1;CM025016.1;CM025016.1;CM025016.1;CM025016.1;CM025016.1;CM025017.1;CM025017.1;CM025017.1;CM025017.1;CM025017.1;CM025017.1;CM025018.1;CM025018.1;CM025018.1;CM025018.1;CM025018.1;CM025018.1;CM025018.1;CM025018.1;CM025018.1;CM025019.1;CM025019.1;CM025020.1;CM025020.1;CM025020.1;CM025020.1;CM025020.1;CM025020.1;CM025021.1;CM025021.1;CM025021.1;CM025021.1;CM025021.1;CM025021.1;CM025021.1;CM025021.1;CM025021.1;CM025022.1;CM025022.1;CM025022.1;CM025023.1;CM025023.1;CM025023.1;CM025023.1;CM025023.1;CM025023.1;CM025024.1;CM025025.1;CM025026.1;CM025026.1;CM025026.1;CM025026.1;CM025026.1;CM025026.1;JAAVVJ010000026.1;JAAVVJ010000026.1;JAAVVJ010000026.1;JAAVVJ010000026.1;JAAVVJ010000031.1;JAAVVJ010000031.1;JAAVVJ010000034.1;JAAVVJ010000037.1;JAAVVJ010000037.1;JAAVVJ010000052.1;JAAVVJ010000052.1;JAAVVJ010000052.1;JAAVVJ010000061.1;JAAVVJ010000064.1;JAAVVJ010000064.1;JAAVVJ010000073.1;JAAVVJ010000087.1;JAAVVJ010000087.1;JAAVVJ010000091.1;JAAVVJ010000091.1;JAAVVJ010000093.1;JAAVVJ010000095.1;JAAVVJ010000115.1;JAAVVJ010000115.1;JAAVVJ010000115.1;JAAVVJ010000121.1;JAAVVJ010000132.1;JAAVVJ010000132.1;JAAVVJ010000132.1;JAAVVJ010000132.1;JAAVVJ010000145.1;JAAVVJ010000156.1;JAAVVJ010000175.1;JAAVVJ010000175.1;JAAVVJ010000175.1;JAAVVJ010000394.1;JAAVVJ010000571.1;JAAVVJ010000614.1;JAAVVJ010000956.1;JAAVVJ010001037.1;JAAVVJ010001037.1;JAAVVJ010001374.1;JAAVVJ010001558.1;JAAVVJ010001995.1;JAAVVJ010002599.1;JAAVVJ010002599.1;JAAVVJ010002719.1;JAAVVJ010003155.1;JAAVVJ010003289.1;JAAVVJ010003424.1;JAAVVJ010003466.1;JAAVVJ010003476.1;JAAVVJ010003476.1;JAAVVJ010003483.1;JAAVVJ010003703.1;JAAVVJ010003951.1;JAAVVJ010003951.1;JAAVVJ010004026.1;JAAVVJ010004441.1;JAAVVJ010004599.1;JAAVVJ010004638.1;JAAVVJ010005071.1;JAAVVJ010005135.1;JAAVVJ010005866.1;JAAVVJ010005872.1;JAAVVJ010005946.1;JAAVVJ010006012.1;JAAVVJ010006012.1;JAAVVJ010006139.1;JAAVVJ010006242.1;JAAVVJ010006336.1;JAAVVJ010006923.1;JAAVVJ010007017.1;JAAVVJ010007230.1;JAAVVJ010007234.1;JAAVVJ010008353.1;JAAVVJ010008353.1;JAAVVJ010008474.1;JAAVVJ010008526.1;JAAVVJ010008948.1;JAAVVJ010008948.1;JAAVVJ010008948.1;JAAVVJ010008980.1;JAAVVJ010009036.1;JAAVVJ010009088.1;JAAVVJ010009143.1;JAAVVJ010009239.1;JAAVVJ010009364.1;JAAVVJ010009514.1;JAAVVJ010009586.1;JAAVVJ010009586.1;JAAVVJ010009794.1;JAAVVJ010010013.1;JAAVVJ010010013.1;JAAVVJ010010013.1;JAAVVJ010010013.1;JAAVVJ010010023.1;JAAVVJ010010093.1;JAAVVJ010010152.1;JAAVVJ010010328.1;JAAVVJ010010478.1;JAAVVJ010010554.1;JAAVVJ010010580.1;JAAVVJ010011218.1;JAAVVJ010011315.1;JAAVVJ010011822.1;JAAVVJ010011875.1;JAAVVJ010012036.1;JAAVVJ010012036.1;JAAVVJ010012154.1;JAAVVJ010012170.1;JAAVVJ010012187.1;JAAVVJ010012323.1;JAAVVJ010012715.1;JAAVVJ010013373.1;JAAVVJ010013687.1;JAAVVJ010013712.1;JAAVVJ010013752.1;JAAVVJ010014358.1;JAAVVJ010014470.1;JAAVVJ010014638.1;JAAVVJ010014966.1;JAAVVJ010015431.1;JAAVVJ010015486.1;JAAVVJ010015486.1;JAAVVJ010015631.1;JAAVVJ010015724.1;JAAVVJ010015737.1;JAAVVJ010015737.1;JAAVVJ010015821.1;JAAVVJ010015821.1;JAAVVJ010015958.1;JAAVVJ010016246.1;JAAVVJ010016339.1;JAAVVJ010016383.1;JAAVVJ010016383.1;JAAVVJ010016414.1;JAAVVJ010016691.1;JAAVVJ010016691.1;JAAVVJ010016710.1;JAAVVJ010016781.1;JAAVVJ010016847.1;JAAVVJ010017144.1;JAAVVJ010017452.1;JAAVVJ010017720.1;JAAVVJ010017800.1;JAAVVJ010018502.1;JAAVVJ010019176.1;JAAVVJ010019176.1;JAAVVJ010020224.1;JAAVVJ010020273.1;JAAVVJ010020486.1;JAAVVJ010020734.1;JAAVVJ010020764.1;JAAVVJ010020764.1;JAAVVJ010020840.1;JAAVVJ010020967.1;JAAVVJ010021205.1;JAAVVJ010021278.1;JAAVVJ010021278.1;JAAVVJ010021344.1;JAAVVJ010021787.1;JAAVVJ010021848.1;JAAVVJ010021919.1;JAAVVJ010022021.1;JAAVVJ010022215.1;JAAVVJ010022219.1;JAAVVJ010022536.1;JAAVVJ010022536.1;JAAVVJ010022976.1;JAAVVJ010022980.1;JAAVVJ010023003.1;JAAVVJ010023022.1;JAAVVJ010023028.1;JAAVVJ010023682.1;JAAVVJ010023830.1;JAAVVJ010023960.1;JAAVVJ010023983.1;JAAVVJ010024090.1;JAAVVJ010024090.1;JAAVVJ010024150.1;JAAVVJ010024576.1;JAAVVJ010024576.1;JAAVVJ010024741.1;JAAVVJ010024878.1;JAAVVJ010025542.1;JAAVVJ010025567.1;JAAVVJ010025616.1;JAAVVJ010025837.1;JAAVVJ010025873.1;JAAVVJ010026241.1;JAAVVJ010026345.1;JAAVVJ010026434.1;JAAVVJ010026565.1;JAAVVJ010027220.1;JAAVVJ010027468.1;JAAVVJ010027533.1;JAAVVJ010027533.1;JAAVVJ010027533.1;JAAVVJ010027533.1;JAAVVJ010027604.1;JAAVVJ010028307.1;JAAVVJ010028307.1;JAAVVJ010028689.1;JAAVVJ010028826.1;JAAVVJ010028826.1;JAAVVJ010029136.1;JAAVVJ010029652.1;JAAVVJ010029808.1;JAAVVJ010029928.1;JAAVVJ010030110.1;JAAVVJ010030452.1;JAAVVJ010030822.1;JAAVVJ010031319.1;JAAVVJ010031445.1;JAAVVJ010031761.1;JAAVVJ010031789.1;JAAVVJ010031836.1;JAAVVJ010031894.1;JAAVVJ010031915.1;JAAVVJ010032008.1;JAAVVJ010032026.1;JAAVVJ010032214.1;JAAVVJ010032397.1;JAAVVJ010032403.1;JAAVVJ010032440.1;JAAVVJ010032879.1;JAAVVJ010033405.1;JAAVVJ010033405.1;JAAVVJ010033475.1;JAAVVJ010033793.1;JAAVVJ010033793.1;JAAVVJ010034045.1;JAAVVJ010034216.1;JAAVVJ010034859.1;JAAVVJ010034859.1;JAAVVJ010035023.1;JAAVVJ010035023.1;JAAVVJ010035394.1;JAAVVJ010035398.1;JAAVVJ010035436.1;JAAVVJ010035436.1;JAAVVJ010035445.1;JAAVVJ010035445.1;JAAVVJ010035506.1;JAAVVJ010035539.1;JAAVVJ010035869.1;JAAVVJ010035869.1;JAAVVJ010035931.1;JAAVVJ010035931.1;JAAVVJ010036037.1;JAAVVJ010036037.1;JAAVVJ010036037.1;JAAVVJ010036044.1;JAAVVJ010036069.1;JAAVVJ010036069.1;JAAVVJ010036120.1;JAAVVJ010036120.1;JAAVVJ010036182.1;JAAVVJ010036182.1;JAAVVJ010036182.1;JAAVVJ010036182.1;JAAVVJ010036210.1;JAAVVJ010036210.1;JAAVVJ010036235.1;JAAVVJ010036235.1;JAAVVJ010036235.1;JAAVVJ010036364.1;JAAVVJ010036398.1;JAAVVJ010036398.1;JAAVVJ010036398.1;JAAVVJ010036398.1;JAAVVJ010036435.1;JAAVVJ010036446.1;JAAVVJ010036595.1;JAAVVJ010036595.1;JAAVVJ010036601.1;JAAVVJ010036613.1;JAAVVJ010036613.1;JAAVVJ010036613.1;JAAVVJ010036775.1;JAAVVJ010036822.1;JAAVVJ010036847.1;JAAVVJ010036934.1;JAAVVJ010037021.1;JAAVVJ010037021.1;JAAVVJ010037027.1;JAAVVJ010037360.1;JAAVVJ010037360.1;JAAVVJ010037360.1;JAAVVJ010037382.1;JAAVVJ010037382.1;JAAVVJ010037406.1;JAAVVJ010037478.1;JAAVVJ010037478.1;JAAVVJ010037546.1;JAAVVJ010037548.1;JAAVVJ010037654.1;JAAVVJ010037654.1;JAAVVJ010037707.1;JAAVVJ010037707.1;JAAVVJ010037729.1;JAAVVJ010037758.1;JAAVVJ010037758.1;JAAVVJ010037808.1;JAAVVJ010037813.1;JAAVVJ010037909.1;JAAVVJ010037909.1;JAAVVJ010037972.1;JAAVVJ010038019.1;JAAVVJ010038053.1;JAAVVJ010038068.1;JAAVVJ010038220.1;JAAVVJ010038319.1;JAAVVJ010038353.1;JAAVVJ010038387.1;JAAVVJ010038470.1;JAAVVJ010038498.1;JAAVVJ010038536.1;JAAVVJ010038536.1;JAAVVJ010038536.1;JAAVVJ010038536.1;JAAVVJ010038545.1;JAAVVJ010038622.1;JAAVVJ010038635.1;JAAVVJ010038635.1;JAAVVJ010038686.1;JAAVVJ010038686.1;JAAVVJ010038831.1;JAAVVJ010038889.1;JAAVVJ010039532.1;JAAVVJ010039532.1;JAAVVJ010040126.1;JAAVVJ010040126.1	427503;427631;1416010;1418582;5483638;9957215;9957785;10156197;22422292;22422841;22429820;22430363;34039363;39275047;39280925;39300934;46508091;46514815;1798942;5614946;27497659;27497721;39300672;39301011;39314840;39327465;38056383;43870319;43870553;43870857;43877679;43878242;68217163;71092416;71092551;40580054;40580281;64095884;14832381;37196117;20679126;10179201;74358;74884;6652994;17154909;32576286;32576467;32576577;36810292;40535827;40536393;10279309;11603908;48014566;2674757;2688875;4108781;50532700;44589684;61062235;61062297;13099942;17181421;17181744;13181661;13181723;35162080;10949215;10953406;10953487;54523259;29104775;1000862;30396043;30396105;30397818;30397878;22772758;22773326;22780692;22780781;26679669;35857111;51885488;8981362;8984408;8984542;44539260;31858758;31869942;1401342;7944429;47202222;47202774;48231911;3596568;3596630;44413907;52334841;17085954;17439096;1427243;13492409;23953690;23954277;23957439;23957566;583973;5063903;5939967;5940563;5947799;5948370;42226467;42226594;42232520;32552985;32553044;32559689;27097186;27097240;42045597;42154490;42161424;42161486;27872829;1397520;13924363;13924425;13930335;13958688;13963569;13961604;397;963;7333;7899;15366;252198;127505;3661;8781;8978;9390;9731;100300;375;876;23598;35802;46995;57967;58029;6696;52880;5719;6312;6690;2;16587;16677;25019;25569;9495;14957;3886;4099;5791;11;872;292;1475;24223;24285;28199;5947;1;3;6939;4662;802;2036;470;3;1;6382;1;3767;151;353;108;1;1;1034;6299;14281;11027;2331;1;547;1113;1;1838;1;1069;1;542;1883;658;1225;12;10;437;1164;1315;1;6432;5908;2724;4652;11084;5063;4302;4470;326;33;102;323;648;2766;4221;6321;5167;3606;6323;1;681;1108;2953;6406;610;664;500;7223;2;1;2391;2019;3394;1608;5775;17;1;2629;1;409;3189;3243;14157;3;159;471;3266;10364;44;1304;487;9388;9938;6032;31816;31878;1;1;1;1;565;1;1;6379;5765;5827;1;6289;1;2803;1;33;1;4819;1;3531;3650;7799;2545;922;266;1;1983;1;1;117;16000;245;11588;6315;85578;38637;5214;1178;1;1137;1256;3651;5275;5570;278;1;3435;1;6427;1;6448;1;1;1138;14;1;1;53;619;7217;7783;398;377;431;1;3390;3956;2342;1085;3;5741;1;1284;248;1154;6310;1;3391;1;316;5636;387;6425;5732;5027;6516;2;6426;1;7008;3272;916;1481;435;3262;6363;6425;484;1273;10732;4363;1721;1783;6359;6413;4924;5646;9;7114;5675;5737;10042;18054;18213;347;4381;4443;2072;2134;1728;2294;8815;9381;413;979;1;6452;7021;3;19748;20298;29197;29747;1;3385;952;10265;11530;1;6416;6982;2514;3678;1;6220;2826;3172;130503;1;4809;4871;6359;6413;845;1;270;1;10615;1322;1384;6335;6397;1;12;588;9571;1;3;65;4;2141;1987;5997;1043;9425;3;40577;5608;33018;5467;5529;12325;12387;7062;1;1;3802;1817;2383;14091;957;1;571;6463;6522	427622;427684;1416480;1418620;5483822;9957776;9957844;10156719;22422835;22422894;22430354;22430416;34039555;39275618;39281488;39301043;46508270;46515422;1799156;5615460;27497712;27497827;39300932;39301340;39315343;39327968;38056433;43870418;43870848;43870909;43878233;43878292;68217236;71092542;71092604;40580157;40580590;64096022;14832926;37196685;20679944;10179701;74875;74937;6653571;17155719;32576366;32576554;32576630;36810865;40536384;40536459;10280151;11604078;48014944;2675336;2689451;4108954;50533049;44590222;61062288;61062407;13100306;17181738;17181797;13181714;13181828;35162243;10949389;10953461;10953516;54523436;29104839;1001438;30396096;30396322;30397874;30398437;22773317;22773374;22780772;22780834;26680400;35857898;51886064;8981461;8984533;8984595;44539372;31859340;31870524;1401455;7944753;47202768;47202827;48232001;3596621;3596995;44414027;52335419;17086124;17439877;1427795;13492508;23954268;23954330;23957557;23957619;584815;5064084;5940557;5940606;5948361;5948423;42226585;42226653;42232699;32553035;32553142;32559843;27097231;27097798;42046179;42154589;42161477;42162075;27873373;1398094;13924416;13924986;13930529;13959533;13963681;13962182;954;1016;7890;7952;15856;253007;128094;3781;8906;9305;9722;9776;100468;870;929;24175;36360;47553;58020;58136;7267;52939;6211;6681;6743;101;16671;16730;25563;25604;10091;15544;4124;4684;6025;807;1056;495;1562;24276;24387;28993;6048;129;508;6974;4807;855;2734;523;660;45;6798;36;4020;296;570;226;311;45;1398;6334;14459;11070;3064;42;1104;1166;36;2276;77;1263;36;558;1927;1216;1273;807;194;674;1315;1506;100;7009;6670;2759;5425;11119;5107;4476;4771;940;92;248;649;1184;2810;5005;6365;5579;4185;7073;36;865;1696;3733;6450;655;734;1265;7407;91;36;2978;2337;3824;2185;6563;62;43;2816;89;505;3234;3520;14774;35;340;783;3997;11032;97;1348;673;9932;9991;6065;31869;31971;121;197;45;44;1303;45;290;6414;5818;6383;45;7019;260;2976;51;90;216;4854;43;3644;3706;8358;2577;1672;310;78;2560;45;108;170;16180;956;11703;6357;86006;38736;5791;1213;69;1250;1312;3764;5576;5744;798;410;3611;45;7208;36;6492;260;33;1181;798;250;36;610;672;7774;7836;1131;422;529;189;3947;4009;2666;1667;347;5785;45;1468;795;1186;6342;208;3426;87;531;5668;723;6460;6463;5080;6560;91;6469;743;7047;3307;1472;1534;508;4024;6416;6991;516;1630;10767;4969;1774;2340;6404;6690;4968;5689;857;7162;5728;6294;10830;18213;18307;964;4434;5000;2125;2677;2285;2347;9372;9434;970;1032;45;7012;7074;35;20292;20351;29741;29800;45;3429;1742;11055;11600;45;6973;7035;3184;3722;100;6952;2946;3369;130702;416;4862;5428;6404;6690;1441;261;323;42;10833;1375;1941;6388;6894;177;579;641;9613;97;56;622;57;2931;2772;6791;1494;9460;35;40739;6183;33220;5520;6086;12378;12944;7414;44;34;3881;2374;2436;14354;1745;565;619;6516;6760	+;+;+;+;+;+;+;+;+;+;+;+;+;+;+;+;+;+;-;-;-;-;-;-;-;-;+;+;+;+;+;+;+;+;+;-;-;-;+;+;-;-;+;+;+;+;+;+;+;+;+;+;-;-;-;+;+;+;+;-;-;-;+;+;+;-;-;-;-;-;-;-;+;-;-;-;-;-;+;+;+;+;+;+;+;+;+;+;+;-;-;+;+;+;+;+;-;-;-;-;+;-;-;+;+;+;+;+;-;-;+;+;+;+;+;+;+;-;-;-;-;-;-;-;-;-;-;+;-;-;-;-;-;+;+;+;+;+;-;+;-;+;-;+;+;+;+;+;+;+;-;-;-;-;-;-;+;+;+;-;+;+;+;+;+;+;-;-;-;+;-;-;-;-;-;-;-;-;-;-;+;-;+;-;+;+;+;+;-;+;+;+;-;+;+;-;+;-;+;+;+;+;+;-;-;-;+;+;-;+;+;-;+;+;+;+;-;-;-;-;+;-;-;-;-;+;-;+;+;+;-;+;-;-;+;-;+;+;+;+;-;-;-;+;-;-;+;-;+;+;-;-;+;+;+;+;+;-;-;-;+;+;+;-;-;+;-;+;+;+;-;-;-;-;-;+;+;+;+;+;-;-;-;+;+;+;+;+;+;+;-;+;+;+;+;-;+;+;-;-;+;+;+;+;+;+;-;-;+;-;-;+;+;+;+;+;+;-;+;-;+;-;+;-;+;+;-;-;+;+;+;+;+;+;+;-;-;-;+;+;+;+;+;-;+;-;+;-;-;+;-;-;-;-;+;-;-;+;-;-;-;-;-;-;+;+;+;-;-;-;-;-;+;-;-;-;-;-;-;-;-;-;-;-;+;+;+;-;-;-;-;-;+;+;+;+;+;+;+;+;+;+;+;+;+;+;+;-;+;+;-;+;+;+;-;-;-;+;+;+;+;-;-;-;-;-;+;+;+;+;+;-;-;-;-;-;+;+;-;+;-;-;+;-;+;+;-;-;+;+;-;+;-;-;-;-;-;+;+;-;+;+;-;-;+;+;-;-	129879	79909.23	146428.17	149137.67	141858.00	134197.33	99296.67	132972.17	98806.93	100266.17	106149.67	89429.83	110148.50	54528.42	93283.33	98000.33	92054.83	67671.33	50972.67	61091.00	45309.83	62803.67	33618.17	57300.67	62815.08	55190.75	45937.83
NotFur1_GapFilledScaffold_581_98276:RTE:LINE	CM025008.1;CM025008.1;CM025008.1;CM025008.1;CM025008.1;CM025008.1;CM025008.1;CM025008.1;CM025008.1;CM025008.1;CM025008.1;CM025008.1;CM025008.1;CM025008.1;CM025008.1;CM025008.1;CM025008.1;CM025008.1;CM025008.1;CM025008.1;CM025008.1;CM025008.1;CM025008.1;CM025008.1;CM025008.1;CM025008.1;CM025008.1;CM025008.1;CM025008.1;CM025008.1;CM025008.1;CM025008.1;CM025008.1;CM025008.1;CM025008.1;CM025008.1;CM025008.1;CM025008.1;CM025008.1;CM025008.1;CM025008.1;CM025008.1;CM025008.1;CM025008.1;CM025008.1;CM025008.1;CM025008.1;CM025008.1;CM025008.1;CM025008.1;CM025008.1;CM025008.1;CM025008.1;CM025008.1;CM025008.1;CM025008.1;CM025008.1;CM025008.1;CM025008.1;CM025008.1;CM025008.1;CM025008.1;CM025008.1;CM025008.1;CM025008.1;CM025008.1;CM025008.1;CM025008.1;CM025008.1;CM025008.1;CM025008.1;CM025008.1;CM025009.1;CM025009.1;CM025009.1;CM025009.1;CM025009.1;CM025009.1;CM025009.1;CM025009.1;CM025009.1;CM025009.1;CM025009.1;CM025009.1;CM025009.1;CM025009.1;CM025009.1;CM025009.1;CM025009.1;CM025009.1;CM025009.1;CM025009.1;CM025009.1;CM025009.1;CM025009.1;CM025009.1;CM025009.1;CM025009.1;CM025009.1;CM025009.1;CM025009.1;CM025009.1;CM025009.1;CM025009.1;CM025009.1;CM025009.1;CM025009.1;CM025009.1;CM025009.1;CM025009.1;CM025009.1;CM025009.1;CM025009.1;CM025009.1;CM025009.1;CM025009.1;CM025009.1;CM025009.1;CM025009.1;CM025009.1;CM025009.1;CM025009.1;CM025009.1;CM025009.1;CM025009.1;CM025009.1;CM025009.1;CM025009.1;CM025009.1;CM025009.1;CM025009.1;CM025009.1;CM025009.1;CM025009.1;CM025009.1;CM025009.1;CM025009.1;CM025009.1;CM025009.1;CM025009.1;CM025009.1;CM025009.1;CM025009.1;CM025009.1;CM025009.1;CM025009.1;CM025009.1;CM025009.1;CM025009.1;CM025009.1;CM025010.1;CM025010.1;CM025010.1;CM025010.1;CM025010.1;CM025010.1;CM025010.1;CM025010.1;CM025010.1;CM025010.1;CM025010.1;CM025010.1;CM025010.1;CM025010.1;CM025010.1;CM025010.1;CM025010.1;CM025010.1;CM025010.1;CM025010.1;CM025010.1;CM025010.1;CM025010.1;CM025010.1;CM025010.1;CM025010.1;CM025010.1;CM025010.1;CM025010.1;CM025010.1;CM025010.1;CM025010.1;CM025010.1;CM025010.1;CM025010.1;CM025010.1;CM025010.1;CM025010.1;CM025010.1;CM025010.1;CM025010.1;CM025010.1;CM025010.1;CM025010.1;CM025010.1;CM025010.1;CM025010.1;CM025010.1;CM025010.1;CM025010.1;CM025010.1;CM025010.1;CM025010.1;CM025010.1;CM025010.1;CM025010.1;CM025010.1;CM025010.1;CM025010.1;CM025010.1;CM025010.1;CM025010.1;CM025010.1;CM025010.1;CM025010.1;CM025011.1;CM025011.1;CM025011.1;CM025011.1;CM025011.1;CM025011.1;CM025011.1;CM025011.1;CM025011.1;CM025011.1;CM025011.1;CM025011.1;CM025011.1;CM025011.1;CM025011.1;CM025011.1;CM025011.1;CM025011.1;CM025011.1;CM025011.1;CM025011.1;CM025011.1;CM025011.1;CM025011.1;CM025011.1;CM025011.1;CM025011.1;CM025011.1;CM025011.1;CM025011.1;CM025011.1;CM025011.1;CM025011.1;CM025011.1;CM025011.1;CM025011.1;CM025011.1;CM025011.1;CM025011.1;CM025011.1;CM025011.1;CM025011.1;CM025011.1;CM025011.1;CM025011.1;CM025011.1;CM025011.1;CM025011.1;CM025011.1;CM025011.1;CM025011.1;CM025011.1;CM025011.1;CM025011.1;CM025011.1;CM025011.1;CM025012.1;CM025012.1;CM025012.1;CM025012.1;CM025012.1;CM025012.1;CM025012.1;CM025012.1;CM025012.1;CM025012.1;CM025012.1;CM025012.1;CM025012.1;CM025012.1;CM025012.1;CM025012.1;CM025012.1;CM025012.1;CM025012.1;CM025012.1;CM025012.1;CM025012.1;CM025012.1;CM025012.1;CM025012.1;CM025012.1;CM025012.1;CM025012.1;CM025012.1;CM025012.1;CM025012.1;CM025012.1;CM025012.1;CM025012.1;CM025012.1;CM025012.1;CM025012.1;CM025012.1;CM025012.1;CM025012.1;CM025012.1;CM025012.1;CM025012.1;CM025012.1;CM025012.1;CM025012.1;CM025012.1;CM025012.1;CM025012.1;CM025012.1;CM025013.1;CM025013.1;CM025013.1;CM025013.1;CM025013.1;CM025013.1;CM025013.1;CM025013.1;CM025013.1;CM025013.1;CM025013.1;CM025013.1;CM025013.1;CM025013.1;CM025013.1;CM025013.1;CM025013.1;CM025013.1;CM025013.1;CM025013.1;CM025013.1;CM025013.1;CM025013.1;CM025013.1;CM025013.1;CM025013.1;CM025013.1;CM025013.1;CM025013.1;CM025013.1;CM025013.1;CM025013.1;CM025013.1;CM025013.1;CM025013.1;CM025013.1;CM025013.1;CM025013.1;CM025013.1;CM025013.1;CM025013.1;CM025013.1;CM025013.1;CM025013.1;CM025013.1;CM025013.1;CM025013.1;CM025013.1;CM025013.1;CM025013.1;CM025013.1;CM025013.1;CM025013.1;CM025013.1;CM025013.1;CM025013.1;CM025013.1;CM025013.1;CM025013.1;CM025013.1;CM025013.1;CM025013.1;CM025013.1;CM025014.1;CM025014.1;CM025014.1;CM025014.1;CM025014.1;CM025014.1;CM025014.1;CM025014.1;CM025014.1;CM025014.1;CM025014.1;CM025014.1;CM025014.1;CM025014.1;CM025014.1;CM025014.1;CM025014.1;CM025014.1;CM025014.1;CM025014.1;CM025014.1;CM025014.1;CM025014.1;CM025014.1;CM025014.1;CM025014.1;CM025014.1;CM025014.1;CM025014.1;CM025014.1;CM025014.1;CM025014.1;CM025014.1;CM025014.1;CM025014.1;CM025014.1;CM025014.1;CM025014.1;CM025014.1;CM025014.1;CM025014.1;CM025014.1;CM025014.1;CM025014.1;CM025014.1;CM025014.1;CM025014.1;CM025014.1;CM025014.1;CM025014.1;CM025015.1;CM025015.1;CM025015.1;CM025015.1;CM025015.1;CM025015.1;CM025015.1;CM025015.1;CM025015.1;CM025015.1;CM025015.1;CM025015.1;CM025015.1;CM025015.1;CM025015.1;CM025015.1;CM025015.1;CM025015.1;CM025015.1;CM025015.1;CM025015.1;CM025015.1;CM025015.1;CM025015.1;CM025015.1;CM025015.1;CM025015.1;CM025015.1;CM025015.1;CM025015.1;CM025015.1;CM025015.1;CM025015.1;CM025015.1;CM025015.1;CM025015.1;CM025015.1;CM025015.1;CM025015.1;CM025015.1;CM025015.1;CM025015.1;CM025015.1;CM025015.1;CM025015.1;CM025015.1;CM025015.1;CM025015.1;CM025015.1;CM025015.1;CM025015.1;CM025015.1;CM025015.1;CM025015.1;CM025015.1;CM025015.1;CM025015.1;CM025015.1;CM025015.1;CM025015.1;CM025015.1;CM025015.1;CM025015.1;CM025015.1;CM025015.1;CM025015.1;CM025015.1;CM025015.1;CM025015.1;CM025015.1;CM025015.1;CM025015.1;CM025015.1;CM025015.1;CM025015.1;CM025015.1;CM025015.1;CM025015.1;CM025015.1;CM025015.1;CM025015.1;CM025015.1;CM025015.1;CM025015.1;CM025015.1;CM025015.1;CM025015.1;CM025015.1;CM025015.1;CM025015.1;CM025015.1;CM025015.1;CM025015.1;CM025015.1;CM025015.1;CM025015.1;CM025015.1;CM025015.1;CM025016.1;CM025016.1;CM025016.1;CM025016.1;CM025016.1;CM025016.1;CM025016.1;CM025016.1;CM025016.1;CM025016.1;CM025016.1;CM025016.1;CM025016.1;CM025016.1;CM025016.1;CM025016.1;CM025016.1;CM025016.1;CM025016.1;CM025016.1;CM025016.1;CM025016.1;CM025016.1;CM025016.1;CM025016.1;CM025016.1;CM025016.1;CM025016.1;CM025016.1;CM025016.1;CM025016.1;CM025016.1;CM025016.1;CM025016.1;CM025016.1;CM025016.1;CM025016.1;CM025016.1;CM025016.1;CM025016.1;CM025016.1;CM025016.1;CM025016.1;CM025016.1;CM025016.1;CM025016.1;CM025016.1;CM025016.1;CM025016.1;CM025016.1;CM025016.1;CM025016.1;CM025016.1;CM025016.1;CM025016.1;CM025016.1;CM025016.1;CM025016.1;CM025016.1;CM025016.1;CM025016.1;CM025016.1;CM025016.1;CM025017.1;CM025017.1;CM025017.1;CM025017.1;CM025017.1;CM025017.1;CM025017.1;CM025017.1;CM025017.1;CM025017.1;CM025017.1;CM025017.1;CM025017.1;CM025017.1;CM025017.1;CM025017.1;CM025017.1;CM025017.1;CM025017.1;CM025017.1;CM025017.1;CM025017.1;CM025017.1;CM025017.1;CM025017.1;CM025017.1;CM025017.1;CM025017.1;CM025017.1;CM025017.1;CM025017.1;CM025017.1;CM025017.1;CM025017.1;CM025017.1;CM025017.1;CM025017.1;CM025017.1;CM025017.1;CM025017.1;CM025017.1;CM025017.1;CM025017.1;CM025017.1;CM025017.1;CM025017.1;CM025017.1;CM025017.1;CM025017.1;CM025017.1;CM025017.1;CM025017.1;CM025017.1;CM025017.1;CM025017.1;CM025017.1;CM025017.1;CM025017.1;CM025017.1;CM025017.1;CM025017.1;CM025017.1;CM025017.1;CM025017.1;CM025017.1;CM025018.1;CM025018.1;CM025018.1;CM025018.1;CM025018.1;CM025018.1;CM025018.1;CM025018.1;CM025018.1;CM025018.1;CM025018.1;CM025018.1;CM025018.1;CM025018.1;CM025018.1;CM025018.1;CM025018.1;CM025018.1;CM025018.1;CM025018.1;CM025018.1;CM025018.1;CM025018.1;CM025018.1;CM025018.1;CM025018.1;CM025018.1;CM025018.1;CM025018.1;CM025018.1;CM025018.1;CM025018.1;CM025018.1;CM025018.1;CM025018.1;CM025018.1;CM025018.1;CM025018.1;CM025018.1;CM025018.1;CM025018.1;CM025018.1;CM025018.1;CM025018.1;CM025018.1;CM025018.1;CM025018.1;CM025019.1;CM025019.1;CM025019.1;CM025019.1;CM025019.1;CM025019.1;CM025019.1;CM025019.1;CM025019.1;CM025019.1;CM025019.1;CM025019.1;CM025019.1;CM025019.1;CM025019.1;CM025019.1;CM025019.1;CM025019.1;CM025019.1;CM025019.1;CM025019.1;CM025020.1;CM025020.1;CM025020.1;CM025020.1;CM025020.1;CM025020.1;CM025020.1;CM025020.1;CM025020.1;CM025020.1;CM025020.1;CM025020.1;CM025020.1;CM025020.1;CM025020.1;CM025020.1;CM025020.1;CM025020.1;CM025020.1;CM025020.1;CM025020.1;CM025020.1;CM025020.1;CM025020.1;CM025020.1;CM025020.1;CM025020.1;CM025020.1;CM025020.1;CM025020.1;CM025020.1;CM025020.1;CM025020.1;CM025020.1;CM025020.1;CM025020.1;CM025020.1;CM025021.1;CM025021.1;CM025021.1;CM025021.1;CM025021.1;CM025021.1;CM025021.1;CM025021.1;CM025021.1;CM025021.1;CM025021.1;CM025021.1;CM025021.1;CM025021.1;CM025021.1;CM025021.1;CM025021.1;CM025021.1;CM025021.1;CM025021.1;CM025021.1;CM025021.1;CM025021.1;CM025021.1;CM025021.1;CM025021.1;CM025021.1;CM025021.1;CM025021.1;CM025021.1;CM025021.1;CM025021.1;CM025021.1;CM025021.1;CM025021.1;CM025021.1;CM025021.1;CM025021.1;CM025021.1;CM025021.1;CM025021.1;CM025021.1;CM025021.1;CM025021.1;CM025021.1;CM025021.1;CM025021.1;CM025021.1;CM025021.1;CM025021.1;CM025021.1;CM025021.1;CM025021.1;CM025021.1;CM025021.1;CM025021.1;CM025021.1;CM025021.1;CM025021.1;CM025021.1;CM025021.1;CM025021.1;CM025021.1;CM025021.1;CM025021.1;CM025021.1;CM025021.1;CM025021.1;CM025021.1;CM025021.1;CM025021.1;CM025021.1;CM025021.1;CM025022.1;CM025022.1;CM025022.1;CM025022.1;CM025022.1;CM025022.1;CM025022.1;CM025022.1;CM025022.1;CM025022.1;CM025022.1;CM025022.1;CM025022.1;CM025022.1;CM025022.1;CM025022.1;CM025022.1;CM025022.1;CM025022.1;CM025022.1;CM025022.1;CM025022.1;CM025022.1;CM025022.1;CM025022.1;CM025022.1;CM025022.1;CM025022.1;CM025022.1;CM025022.1;CM025022.1;CM025022.1;CM025022.1;CM025022.1;CM025022.1;CM025022.1;CM025022.1;CM025022.1;CM025022.1;CM025023.1;CM025023.1;CM025023.1;CM025023.1;CM025023.1;CM025023.1;CM025023.1;CM025023.1;CM025023.1;CM025023.1;CM025023.1;CM025023.1;CM025023.1;CM025023.1;CM025023.1;CM025023.1;CM025023.1;CM025023.1;CM025023.1;CM025023.1;CM025023.1;CM025023.1;CM025023.1;CM025023.1;CM025023.1;CM025023.1;CM025023.1;CM025023.1;CM025023.1;CM025023.1;CM025023.1;CM025023.1;CM025023.1;CM025023.1;CM025023.1;CM025023.1;CM025023.1;CM025023.1;CM025023.1;CM025023.1;CM025023.1;CM025023.1;CM025023.1;CM025023.1;CM025023.1;CM025023.1;CM025023.1;CM025023.1;CM025023.1;CM025023.1;CM025023.1;CM025023.1;CM025023.1;CM025023.1;CM025023.1;CM025023.1;CM025023.1;CM025023.1;CM025023.1;CM025024.1;CM025024.1;CM025024.1;CM025024.1;CM025024.1;CM025024.1;CM025024.1;CM025024.1;CM025024.1;CM025024.1;CM025024.1;CM025024.1;CM025024.1;CM025024.1;CM025024.1;CM025024.1;CM025024.1;CM025024.1;CM025024.1;CM025024.1;CM025024.1;CM025024.1;CM025024.1;CM025024.1;CM025024.1;CM025024.1;CM025024.1;CM025024.1;CM025024.1;CM025024.1;CM025024.1;CM025024.1;CM025024.1;CM025024.1;CM025024.1;CM025024.1;CM025024.1;CM025024.1;CM025024.1;CM025024.1;CM025024.1;CM025024.1;CM025024.1;CM025024.1;CM025024.1;CM025024.1;CM025024.1;CM025024.1;CM025024.1;CM025024.1;CM025024.1;CM025024.1;CM025024.1;CM025024.1;CM025024.1;CM025024.1;CM025024.1;CM025025.1;CM025025.1;CM025025.1;CM025025.1;CM025025.1;CM025025.1;CM025025.1;CM025025.1;CM025025.1;CM025025.1;CM025025.1;CM025025.1;CM025025.1;CM025025.1;CM025025.1;CM025025.1;CM025025.1;CM025025.1;CM025025.1;CM025025.1;CM025025.1;CM025025.1;CM025025.1;CM025025.1;CM025025.1;CM025025.1;CM025025.1;CM025025.1;CM025025.1;CM025025.1;CM025025.1;CM025025.1;CM025025.1;CM025025.1;CM025025.1;CM025025.1;CM025025.1;CM025025.1;CM025026.1;CM025026.1;CM025026.1;CM025026.1;CM025026.1;CM025026.1;CM025026.1;CM025026.1;CM025026.1;CM025026.1;CM025026.1;CM025026.1;CM025026.1;CM025026.1;CM025026.1;CM025026.1;CM025026.1;CM025026.1;CM025026.1;CM025026.1;CM025026.1;CM025026.1;CM025026.1;CM025026.1;CM025026.1;CM025026.1;CM025026.1;CM025026.1;CM025026.1;CM025026.1;CM025026.1;CM025026.1;CM025026.1;CM025026.1;CM025026.1;CM025026.1;CM025026.1;CM025026.1;CM025026.1;CM025026.1;CM025026.1;CM025026.1;CM025026.1;JAAVVJ010000021.1;JAAVVJ010000022.1;JAAVVJ010000025.1;JAAVVJ010000031.1;JAAVVJ010000034.1;JAAVVJ010000043.1;JAAVVJ010000201.1;JAAVVJ010000506.1;JAAVVJ010001207.1;JAAVVJ010003335.1;JAAVVJ010003402.1;JAAVVJ010003761.1;JAAVVJ010006726.1;JAAVVJ010007387.1;JAAVVJ010007434.1;JAAVVJ010007434.1;JAAVVJ010008623.1;JAAVVJ010009315.1;JAAVVJ010010295.1;JAAVVJ010010480.1;JAAVVJ010011995.1;JAAVVJ010012125.1;JAAVVJ010014106.1;JAAVVJ010014196.1;JAAVVJ010014934.1;JAAVVJ010016742.1;JAAVVJ010016946.1;JAAVVJ010017851.1;JAAVVJ010018543.1;JAAVVJ010019237.1;JAAVVJ010021152.1;JAAVVJ010021896.1;JAAVVJ010021908.1;JAAVVJ010021921.1;JAAVVJ010022499.1;JAAVVJ010022742.1;JAAVVJ010024188.1;JAAVVJ010024994.1;JAAVVJ010025135.1;JAAVVJ010025311.1;JAAVVJ010026112.1;JAAVVJ010026112.1;JAAVVJ010026112.1;JAAVVJ010026201.1;JAAVVJ010026750.1;JAAVVJ010026978.1;JAAVVJ010027266.1;JAAVVJ010029134.1;JAAVVJ010030010.1;JAAVVJ010030219.1;JAAVVJ010030307.1;JAAVVJ010031664.1;JAAVVJ010032129.1;JAAVVJ010032335.1;JAAVVJ010033721.1;JAAVVJ010033962.1;JAAVVJ010034404.1;JAAVVJ010035591.1;JAAVVJ010036311.1;JAAVVJ010036414.1;JAAVVJ010036414.1;JAAVVJ010036705.1;JAAVVJ010036791.1;JAAVVJ010037084.1;JAAVVJ010037460.1;JAAVVJ010037488.1;JAAVVJ010037574.1;JAAVVJ010037801.1;JAAVVJ010038071.1;JAAVVJ010038150.1;JAAVVJ010038232.1;JAAVVJ010038489.1;JAAVVJ010038548.1;JAAVVJ010038548.1;JAAVVJ010038665.1	428830;682947;973990;3582038;4536364;7116501;8635169;9363784;9626620;9627072;14240228;16870234;18190394;20344769;24556590;25012895;29298347;29516102;42538949;42539065;43801348;44597159;47411557;48748527;48865641;50767122;52551345;55006440;55901535;56169075;57286171;58862122;59981402;62661230;63134717;2479896;3187789;4621390;6709813;6732181;11335693;19754632;21159190;23075505;24587492;28903355;31481424;32045137;32717391;32883551;33810289;33941827;36286177;36408371;37438899;37913081;38484117;41058467;41652984;41772852;44672048;46233500;48369217;50500225;51375826;52233844;52877697;56498208;58221900;58561346;60570334;62296990;1853876;3178251;3449925;5865387;11492985;13113360;13632427;15539729;19534772;19943224;19965469;22353941;23185339;23846021;32492604;33681390;35145720;35620301;35748473;40228102;41517695;43144759;47279458;47764037;48815166;51695817;56888950;59095484;61388293;61679748;62510963;62511397;62666357;67300940;72579627;73922137;8549965;8967780;9431128;11184023;11776104;12124292;14728829;15327240;15411510;15413556;16058927;16927053;19677654;20325217;22673673;23582318;25371509;26002311;26002542;28969952;32239736;33195088;39282442;44035104;45326811;47832478;53270668;54983426;57819270;57819412;58316804;59265277;60743799;60927543;61243871;64101583;65062818;65518836;66941118;66976398;69977514;71436439;367495;2734461;3931830;3987311;4905825;5125377;7106981;7628532;10997685;14643015;15930661;16631200;19492002;21037580;21528978;22723086;23346337;23346418;28324424;28593539;29519393;37800835;38512673;39963430;44787061;44904718;49323718;50416949;52595563;53082394;55488938;55568961;2247919;4394059;4639210;13898734;20145139;22210253;22270349;23340582;23438782;27110095;27110156;30993111;31836165;32994433;34297414;35220230;35320113;36007362;38871289;41755920;42077972;45776945;45790199;49231436;49231573;49646430;50069873;50638030;51954960;52077584;53012578;53852028;54667347;452570;5204876;6011039;6517458;7293809;7376624;7526661;9315653;9840001;10472962;11029396;12626033;15202709;22638733;23036351;27953642;28194943;28991029;29142298;35226113;36568741;36818226;39374459;41430149;48406385;48908383;49323015;7056516;9536446;9536885;9871667;10972752;12723142;14145323;14890743;17179490;18372572;18997060;22742990;23236213;24874923;25799248;28287464;31735942;35462896;35993919;37019815;39525450;40774668;43451857;43451899;45522045;46303842;46787479;48403140;49011555;78217;993032;5943490;6605732;8278116;12236242;22406957;25359503;26786037;27376520;30162074;31418846;31619481;31619559;31764866;32000652;34226896;36520031;38861334;40618501;40693880;48939042;4214340;5880283;6165982;8061173;8129453;13518029;14780220;15480729;17047410;17212039;17250204;19212649;20057354;20919636;20919842;25808881;26263913;27281493;34300312;36547271;36602811;37394464;37517822;38756894;40314003;41868577;42652750;45564178;863233;2292610;2463482;5407644;7352110;11371609;13579550;15509142;17442183;26033268;26537498;27209304;29293008;31184298;32361740;38012011;39356232;43615481;44363877;44381857;44755736;44806996;45498826;49665246;52003498;54777699;55389492;57534169;60302483;2453048;2453120;4175751;5673044;5945843;6869772;14879828;15120486;16029826;16148284;18672755;20448020;22282535;23003638;29789970;29882346;30760647;32574877;34208190;35310222;35434022;37033534;40048188;40544404;40789143;41113351;41897857;47137030;48740994;50372720;52035809;52264485;56548899;59019264;146324;1222633;2725139;2725444;5495030;6438465;6972966;11063806;12102723;13947041;16066906;21588797;21898442;23097757;27618069;35926944;36478968;39963040;279195;1438102;2112667;2618001;4450122;4450284;5966165;7110745;9256979;11005274;11005366;11671102;12715345;13552214;15878303;16652772;18671184;19713207;28081110;28660124;28762025;30681037;30994843;34527528;36386914;37794003;39040648;39368442;40075137;41061920;43053084;43053212;89229;143191;406465;879259;2722414;3513231;5429707;5669893;8327098;8363752;8979407;9268809;10423677;11809887;13278877;16493282;17470337;17494672;20351229;22329672;23735095;23795888;24661063;24661166;26004474;27174039;27213627;28902751;30068261;31073786;31073870;35954773;36524055;36525700;36525809;37312602;39269053;39974225;42587389;42729027;43141378;49884617;50318116;50318212;51524393;52354976;52603061;53326000;53855780;55474612;56629455;56709101;57344937;938945;4281467;4574251;5697490;6325312;6720963;7143689;9359360;9649277;10523924;10777834;12492932;12497679;13042262;15303233;17500861;18734061;21429105;21787666;21820141;23496385;24100900;24811393;25601012;26195291;28345451;28640678;28755030;32542648;33332074;33412537;33546077;33574527;34705785;37737095;41970278;43148703;45589807;48625177;51176394;51714100;52123681;52322281;52699440;55026155;322979;925992;3694385;6446895;9011044;11719670;12556243;17463829;19550260;22719444;25235565;26605067;26744238;27098117;27635088;27770938;28387569;29015072;31027153;31258651;31258931;33283871;41290703;42999603;43152513;44628625;45155186;45534090;47249212;48064359;52387705;52549312;54135253;2091596;2099533;4643636;5827410;13240151;17313562;21397919;22424959;27351375;27709856;27876831;28250867;30142954;32350863;32635756;32904061;33192523;33491328;33811490;33883149;34283523;40804767;41224724;41224843;47896271;48801236;51012961;52312699;52326366;53008505;1474432;1598539;1698597;2554212;2588073;5097020;6408769;15509139;15694637;16950960;17400329;20485409;20485493;20485865;22010893;23632467;25485230;25530887;27562371;28859838;30394687;30548753;31393682;31527312;31567210;35450301;37201110;37469679;37662867;37663011;40711988;41222164;41379371;42427231;44046491;46185765;46227610;47276681;48074054;48091089;4177853;4843488;6358100;8462998;14049556;14885499;19361519;20018385;20599764;20611128;21591587;24418663;24418750;28090730;31453912;34223384;36831349;36847867;37727487;38218297;39382096;41480253;42611842;43840470;46394223;319142;752705;5056127;8651910;10435612;12858812;13373943;17936983;19727502;21924824;22001489;22601692;22655031;24598251;28815502;33890821;40358940;41010746;44112354;47697212;48954788;49284233;50954878;667319;11384551;11802829;12071048;18347259;20168506;21537581;22545976;25547847;28744603;31314979;32091885;32815587;35101310;35898825;40492235;41094993;43780262;45689024;48897875;50792772;50959906;51147024;52734820;812652;7165879;8610943;8642740;9386946;10933550;12784723;13641616;13641804;14831100;16682713;4120949;5711925;8806440;8880262;9541118;11692674;11779231;14972739;15623423;15791510;897283;1501903;4625259;9773522;10377737;10528209;11463578;12622769;12961515;14616381;17980655;17980722;18283330;18442676;21939359;24201833;25229720;25957696;26556389;27682313;30968028;31277465;1192339;4483540;8788154;10417708;10417772;13806970;15457740;22564404;22882614;23859679;29223905;29871532;30556765;30855374;31821719;381081;3513445;6108779;7545735;8120862;8525876;8526142;10987358;11015084;13061820;13587218;13646146;15443898;19349586;19349702;19610085;19612091;20644403;23196950;26433823;27213902;27875940;28403576;31872446;33379283;34348068;34516227;35135343;37834770;39396216;39551508;39705865;40149194;42141920;42281689;47651172;47866026;47884272;48652888;48691631;48714624;50643765;53761710;53761843;2154975;5100492;8120226;8290128;8682251;16253274;17673109;18593021;20555363;22135562;23759825;24659908;24803168;29714927;30705463;32332696;34358125;36123203;40920905;41007629;43999784;44279374;46435897;47443928;49650668;49825378;50170888;50603238;52190134;530954;955105;1105850;1240962;1816562;6281142;15375291;19563365;23881310;25200609;27478766;28349534;30312917;35490417;39108236;39313344;2090317;4614415;4958431;5490926;6632978;8117581;9489278;9650669;10579008;11263991;11526515;11526589;12333537;12816290;17741565;17964552;18063641;25305474;32274138;33514950;33887034;36037144;39437702;2743854;4074750;4635911;5330941;7188606;7354511;7709622;8342215;9567934;12482133;15660527;15743255;17739612;19457076;20019996;20870608;24489650;24527360;24770827;25030241;25089282;26824934;26828053;28194696;32020226;33354353;34134355;34270700;37934205;38066798;39211066;41900396;42304960;3509409;3564791;3579383;4549996;4703029;6102524;11974013;12185934;12826743;14400555;15823707;16797241;17333249;17970946;18492530;19415836;21158372;28831464;28831678;29453560;30343692;36796560;39093367;39231746;42663490;43780577;584646;3918968;4818472;5001250;9109084;9336767;10241437;14260943;14784430;16650425;16877840;21302826;21625532;23611552;23611797;25890516;25909873;27125301;27488258;28774155;30942642;31174800;31280715;32209324;33866524;749062;1835209;2923924;3848503;3904619;4363469;5625377;6401907;8642956;9067675;9325074;11204149;12445727;12669432;12807598;14493660;16173198;16284373;16625346;16853672;18306525;21150971;21151066;26407378;27131641;27910417;28584918;30755196;31872584;33442072;34114173;34226143;1429197;2621675;2641400;3029189;4878088;5394332;8779707;8971954;10171683;10291591;12466479;12933611;13555899;17478138;17836269;20661378;26396379;28572369;28805622;29030143;29359954;33625255;4883611;6622817;7172261;7436036;8966182;9120756;11626009;17240999;17547460;18301609;18301785;25383558;26263089;33113581;34388914;34389631;1071452;1644087;6065966;7281229;11133823;11634900;16860945;16861393;17105880;18188585;18188815;21396433;23486301;23986592;25542474;26431350;26630107;27795212;5017558;6241305;8717690;8891998;11048580;11478153;14252442;14493975;17153201;18425116;21097367;23426958;23427365;23985016;24696600;25045325;26403819;26661275;26661355;27224478;27991230;28044427;28671943;29666751;32094265;671777;407866;260168;235500;195715;2831;3811;2553;9525;1562;1641;22577;5333;832;588;833;2552;1116;20161;901;4718;318;30726;583;3610;1774;18848;5825;5081;431;464;4512;541;7252;29632;19682;245;8670;1505;3627;9435;9635;22999;955;4869;6820;321;498;35251;5294;4458;1482;148;696;19433;2893;22150;9595;21116;4027;4404;11094;2903;1659;46624;17329;8497;9631;775;331;29163;3218;21658;21752;14305	428988;683002;974102;3582297;4536428;7116614;8635221;9363888;9626735;9627114;14240350;16870335;18190576;20344780;24556666;25013205;29298458;29516272;42538996;42539354;43801402;44597231;47411666;48748672;48865659;50767198;52551455;55006662;55901597;56169140;57286235;58862140;59981477;62661288;63134828;2479983;3187897;4621476;6709843;6732242;11335745;19754759;21159246;23075617;24587659;28903481;31481529;32045325;32717453;32883604;33810375;33941977;36286284;36408473;37438999;37913198;38484223;41058546;41653053;41773289;44672207;46233564;48369325;50500513;51376299;52233959;52877742;56498382;58222003;58561864;60570350;62297104;1853908;3178272;3449982;5865490;11493101;13113433;13632531;15539834;19534792;19943310;19965627;22354421;23185443;23846130;32492636;33681627;35145804;35620398;35748517;40228223;41517744;43144823;47279476;47764092;48815193;51695842;56889031;59095577;61388391;61679877;62511018;62511414;62666450;67300956;72579696;73922161;8549977;8967886;9431281;11184345;11776178;12124546;14728884;15327312;15411612;15413660;16058958;16927231;19677742;20325425;22673767;23582433;25371751;26002346;26002570;28970249;32240003;33195422;39282871;44035211;45327062;47832558;53270777;54983496;57819371;57819433;58316912;59265293;60743914;60927605;61243952;64101695;65063137;65518940;66941596;66976559;69977586;71436581;367580;2734526;3931958;3987416;4905923;5125487;7107096;7628607;10997791;14643119;15930729;16631301;19492075;21037690;21529015;22723186;23346349;23346456;28324445;28593656;29519492;37800934;38512745;39963694;44787075;44904841;49323737;50417094;52595639;53082493;55488955;55569048;2247995;4394151;4639314;13898748;20145245;22210370;22270363;23340709;23438793;27110126;27110173;30993140;31836442;32994484;34297527;35220577;35320259;36007403;38871321;41756004;42078002;45776961;45790318;49231487;49231594;49646779;50069901;50638073;51955082;52077894;53012698;53852140;54667455;452620;5204890;6011152;6517538;7293937;7376689;7526676;9315713;9840103;10473120;11029504;12626182;15202859;22638793;23036389;27953748;28194964;28991193;29142420;35226144;36568859;36818337;39374798;41430264;48406470;48908480;49323082;7056627;9536839;9536961;9871873;10972857;12723202;14145424;14890831;17179708;18372710;18998132;22743050;23236284;24874947;25799353;28287647;31736055;35462984;35993938;37019936;39525561;40775160;43451908;43452406;45522500;46303916;46787505;48403240;49012052;78361;993219;5943580;6606179;8278225;12236704;22407291;25359612;26786188;27376591;30162240;31418948;31619530;31619573;31764919;32000684;34227336;36520081;38861446;40618596;40693987;48939152;4214473;5880331;6166586;8061336;8129555;13518132;14780272;15480814;17047816;17212145;17250215;19212683;20057460;20919651;20919860;25808972;26263975;27281527;34300382;36547373;36602874;37394603;37517920;38757076;40314164;41868823;42652985;45564288;863494;2292698;2463933;5407712;7352184;11371790;13579651;15509549;17442523;26033294;26538047;27209735;29293080;31184693;32361784;38012110;39356433;43615617;44363972;44381867;44755844;44807116;45499060;49665315;52003521;54778121;55389776;57534183;60302581;2453072;2453171;4175858;5673155;5945968;6869894;14879851;15120591;16029882;16148392;18672835;20448084;22282680;23003762;29790075;29882544;30760753;32574945;34208684;35310332;35434146;37033548;40048396;40544445;40789193;41113367;41897879;47137094;48741099;50372879;52036303;52264588;56548936;59019537;146492;1222849;2725224;2725455;5495079;6438726;6973052;11063908;12102747;13947537;16067293;21589291;21898546;23097901;27618517;35927057;36479074;39963134;279216;1438182;2112791;2618021;4450146;4450356;5966227;7110791;9257289;11005299;11005785;11671543;12715793;13552287;15878453;16652807;18671216;19713222;28081215;28660234;28762132;30681143;30994949;34527648;36387022;37794461;39040670;39368597;40075257;41061946;43053102;43053222;89378;143300;406530;879303;2722578;3513278;5429818;5669971;8327201;8363854;8979712;9268912;10423965;11810045;13279146;16493366;17470386;17494764;20351281;22329800;23735193;23796282;24661091;24667370;26004489;27174140;27213850;28902860;30068292;31073796;31073882;35954792;36524136;36525772;36525888;37312673;39269076;39974333;42587437;42729147;43141540;49884741;50318132;50318474;51524448;52355068;52603091;53326117;53855876;55474622;56629592;56709297;57344992;939056;4281570;4574320;5697547;6325417;6721071;7143839;9359431;9649379;10523969;10777873;12493139;12497715;13042369;15303352;17500977;18734117;21429183;21787771;21820158;23496573;24101018;24811472;25601078;26195550;28345582;28640771;28755259;32542690;33332183;33412612;33546135;33574631;34705835;37737207;41970381;43148798;45589917;48625210;51176443;51714338;52123765;52322395;52699550;55026197;323130;926095;3694496;6447123;9011080;11719787;12556345;17463919;19550365;22719702;25235668;26605151;26744373;27098152;27635115;27771037;28387732;29015182;31027409;31258675;31259040;33283974;41290818;42999715;43152711;44629001;45155363;45534128;47249620;48064537;52387731;52549408;54135429;2091712;2099722;4643754;5827885;13240189;17313578;21398023;22425160;27351488;27709983;27877061;28250947;30143046;32350953;32635788;32904114;33192595;33491435;33811523;33883217;34283631;40804841;41224745;41224864;47896308;48801351;51013059;52312811;52326434;53008591;1474562;1598676;1698720;2554223;2588126;5097125;6408805;15509214;15694743;16951005;17400437;20485421;20485504;20485888;22011051;23632577;25485266;25530992;27562807;28859880;30395059;30548814;31394007;31527386;31567441;35450343;37201332;37469702;37662937;37663023;40712111;41222231;41379438;42427267;44046524;46185819;46227733;47276698;48074122;48091135;4177968;4843592;6358609;8463106;14049666;14885515;19361637;20018864;20599872;20611560;21591682;24418680;24418882;28090763;31454010;34223521;36831391;36847963;37727549;38218410;39382559;41480523;42611944;43840643;46394311;319209;752816;5056183;8652043;10435737;12858955;13374405;17936994;19727914;21925262;22001559;22602139;22655141;24598290;28815611;33890840;40359086;41010871;44112466;47697323;48954868;49284400;50954905;667595;11384654;11803568;12071186;18347375;20168621;21537660;22546045;25548332;28744678;31315091;32091947;32815639;35101363;35898973;40492430;41095080;43780340;45689097;48897888;50792973;50959965;51147035;52735011;812771;7166020;8611101;8642793;9387015;10933628;12784844;13641667;13641922;14831155;16682818;4121371;5712391;8806520;8880377;9541634;11692762;11779580;14972781;15623578;15791531;897461;1502008;4625302;9773547;10377943;10528279;11463695;12622873;12961623;14616454;17980669;17980734;18283438;18442789;21939405;24201949;25229739;25957738;26556517;27682419;30968157;31277475;1192416;4483599;8788186;10417743;10418173;13807429;15458075;22564526;22882684;23859745;29224262;29871585;30556814;30855476;31821760;381130;3513499;6108842;7545801;8120963;8525898;8526160;10987417;11015197;13061869;13587364;13646218;15444009;19349627;19349745;19610629;19612342;20644529;23196975;26433867;27214395;27876013;28403681;31872751;33379373;34348173;34516268;35135375;37834894;39396339;39551588;39706023;40149234;42141947;42281763;47651479;47866111;47884378;48652942;48691722;48714728;50643868;53761802;53761867;2155059;5100974;8120327;8290144;8682300;16253734;17673203;18593060;20555492;22135669;23760171;24660061;24803238;29714956;30705580;32332713;34358146;36123312;40921014;41007647;43999894;44279486;46436382;47444275;49650776;49825894;50171075;50603328;52190580;531059;955603;1105976;1241065;1816664;6281205;15375320;19563383;23881597;25200629;27479267;28349639;30313030;35490481;39108249;39313376;2090419;4614519;4958547;5491031;6633087;8117748;9489391;9650748;10579140;11264278;11526532;11526653;12333652;12816714;17741629;17964692;18063754;25305578;32274189;33515255;33887101;36037239;39437914;2744085;4074862;4636453;5330984;7188623;7354637;7709774;8342258;9567965;12482151;15660865;15743664;17739760;19457121;20020059;20870743;24489795;24527705;24770928;25030367;25089361;26824955;26828117;28194823;32020338;33354371;34134691;34270811;37934676;38066842;39211172;41900433;42305024;3509771;3564815;3579407;4550093;4703042;6102626;11974164;12185990;12826775;14400673;15823785;16797325;17333358;17970986;18492637;19415934;21158415;28831495;28831752;29453701;30343730;36796712;39093452;39231787;42663601;43780627;584690;3919479;4818695;5001350;9109178;9336865;10241457;14261057;14784488;16650524;16877978;21302940;21625628;23611567;23611903;25890569;25909948;27125369;27488346;28774180;30942757;31174815;31280813;32209578;33866621;749171;1835319;2923989;3848515;3904663;4363545;5625423;6401966;8643072;9067693;9325181;11204618;12445851;12669740;12808032;14493742;16173502;16284446;16625439;16853770;18306571;21150987;21151086;26407550;27131702;27910499;28585071;30755231;31872686;33442134;34114283;34226258;1429229;2621723;2641623;3029292;4878179;5394632;8779780;8972023;10171749;10291641;12466596;12933693;13555935;17478167;17836340;20661465;26396411;28572448;28805721;29030247;29360051;33625345;4883663;6622924;7172293;7436292;8966384;9120804;11626313;17241096;17547473;18301698;18301803;25383662;26263175;33113916;34389284;34389663;1071573;1644119;6066094;7281253;11133938;11635097;16861407;16861611;17105985;18188644;18188842;21396502;23486389;23986649;25542584;26431519;26630210;27795284;5017628;6241404;8717752;8892048;11048726;11478302;14252568;14494473;17153228;18425243;21097475;23427072;23427387;23985073;24696762;25045382;26403925;26661307;26661378;27224606;27991379;28044567;28672420;29666837;32094380;671841;407901;260290;235547;195823;2895;3924;2617;9755;1595;1695;22592;5394;954;603;939;2670;1192;20307;928;4730;485;31244;1099;3738;1840;19357;5930;5308;538;573;4533;576;7407;29735;19810;367;8689;1971;3713;9527;9665;23015;1014;5328;6874;422;535;35327;5432;4576;1566;401;854;19542;2996;22447;9710;21215;4041;4523;11360;2952;1762;46699;17435;8586;9882;882;431;29265;3285;21688;21933;14516	+;+;+;+;+;+;+;+;+;+;+;+;+;+;+;+;+;+;+;+;+;+;+;+;+;+;+;+;+;+;+;+;+;+;+;-;-;-;-;-;-;-;-;-;-;-;-;-;-;-;-;-;-;-;-;-;-;-;-;-;-;-;-;-;-;-;-;-;-;-;-;-;-;-;-;-;-;-;-;-;-;-;-;-;-;-;-;-;-;-;-;-;-;-;-;-;-;-;-;-;-;-;-;-;-;-;-;-;+;+;+;+;+;+;+;+;+;+;+;+;+;+;+;+;+;+;+;+;+;+;+;+;+;+;+;+;+;+;+;+;+;+;+;+;+;+;+;+;+;+;-;-;-;-;-;-;-;-;-;-;-;-;-;-;-;-;-;-;-;-;-;-;-;-;-;-;-;-;-;-;-;-;+;+;+;+;+;+;+;+;+;+;+;+;+;+;+;+;+;+;+;+;+;+;+;+;+;+;+;+;+;+;+;+;+;-;-;-;-;-;-;-;-;-;-;-;-;-;-;-;-;-;-;-;-;-;-;-;-;-;-;-;+;+;+;+;+;+;+;+;+;+;+;+;+;+;+;+;+;+;+;+;+;+;+;+;+;+;+;+;+;+;+;+;+;+;+;+;+;+;+;+;+;+;+;+;+;+;+;+;+;+;+;-;-;-;-;-;-;-;-;-;-;-;-;-;-;-;-;-;-;-;-;-;-;-;-;-;-;-;-;+;+;+;+;+;+;+;+;+;+;+;+;+;+;+;+;+;+;+;+;+;+;+;+;+;+;+;+;+;-;-;-;-;-;-;-;-;-;-;-;-;-;-;-;-;-;-;-;-;-;-;-;-;-;-;-;-;-;-;-;-;-;-;+;+;+;+;+;+;+;+;+;+;+;+;+;+;+;+;+;+;-;-;-;-;-;-;-;-;-;-;-;-;-;-;-;-;-;-;-;-;-;-;-;-;-;-;-;-;-;-;-;-;+;+;+;+;+;+;+;+;+;+;+;+;+;+;+;+;+;+;+;+;+;+;+;+;+;+;+;+;+;+;+;+;+;+;+;+;+;+;+;+;+;+;+;+;+;+;+;+;+;+;+;+;+;-;-;-;-;-;-;-;-;-;-;-;-;-;-;-;-;-;-;-;-;-;-;-;-;-;-;-;-;-;-;-;-;-;-;-;-;-;-;-;-;-;-;-;-;-;+;+;+;+;+;+;+;+;+;+;+;+;+;+;+;+;+;+;+;+;+;+;+;+;+;+;+;+;+;+;+;+;+;-;-;-;-;-;-;-;-;-;-;-;-;-;-;-;-;-;-;-;-;-;-;-;-;-;-;-;-;-;-;-;-;-;-;-;-;-;-;-;-;-;-;-;-;-;-;-;-;-;-;-;-;-;-;-;-;-;-;-;-;-;-;-;-;-;-;-;-;-;-;+;+;+;+;+;+;+;+;+;+;+;+;+;+;+;+;+;+;+;+;+;+;+;+;+;-;-;-;-;-;-;-;-;-;-;-;-;-;-;-;-;-;-;-;-;-;-;-;+;+;+;+;+;+;+;+;+;+;+;+;+;+;+;+;+;+;+;+;+;+;+;+;+;+;+;+;+;+;+;+;+;+;+;-;-;-;-;-;-;-;-;-;-;+;+;+;+;+;+;+;+;+;+;+;+;+;+;+;+;+;+;+;+;+;+;-;-;-;-;-;-;-;-;-;-;-;-;-;-;-;-;-;-;-;-;-;-;-;-;-;-;-;-;-;-;-;-;-;-;-;-;-;-;-;-;-;-;-;-;-;-;-;-;-;-;-;-;-;-;-;-;-;-;-;+;+;+;+;+;+;+;+;+;+;+;+;+;+;+;+;+;+;+;+;+;+;+;+;+;+;+;+;+;-;-;-;-;-;-;-;-;-;-;-;-;-;-;-;-;+;+;+;+;+;+;+;+;+;+;+;+;+;+;+;+;+;+;+;+;+;+;+;-;-;-;-;-;-;-;-;-;-;-;-;-;-;-;-;-;-;-;-;-;-;-;-;-;-;-;-;-;-;-;-;-;+;+;+;+;+;+;+;+;+;+;+;+;+;+;+;+;+;+;+;+;+;+;+;+;+;+;+;+;+;+;+;+;+;+;+;+;+;+;+;+;+;+;+;+;+;+;+;+;+;+;+;-;-;-;-;-;-;-;-;-;-;-;-;-;-;-;-;-;-;-;-;-;-;-;-;-;-;-;-;-;-;-;-;-;-;-;-;-;-;-;-;-;-;-;-;-;-;-;-;-;-;-;-;-;-;+;+;+;+;+;+;+;+;+;+;+;+;+;+;+;+;-;-;-;-;-;-;-;-;-;-;-;-;-;-;-;-;-;-;+;+;+;+;+;+;+;+;+;+;+;+;+;+;+;+;+;+;+;+;+;+;+;+;+;+;-;-;-;-;-;+;+;-;-;-;-;+;-;+;+;-;-;+;+;+;-;+;-;-;-;+;-;-;+;+;-;+;-;+;-;-;-;+;+;-;-;-;+;+;-;+;+;-;+;-;-;-;-;-;-;+;+;-;+;+;-;-;-;+;-;-;-;+;+;-;-;-;-;+	150795	43216.52	83402.92	84821.40	88121.78	77444.84	59107.88	72839.73	63325.69	45774.95	52039.13	40450.59	44882.20	46407.57	81704.37	76175.42	68914.99	53176.40	34909.17	41779.63	30013.33	38795.46	21791.49	32868.61	41857.08	32738.99	26371.94
NotFur1_rnd-6_family-3903:Gypsy:LTR	CM025008.1;CM025008.1;CM025008.1;CM025009.1;CM025009.1;CM025009.1;CM025009.1;CM025009.1;CM025010.1;CM025010.1;CM025011.1;CM025011.1;CM025011.1;CM025011.1;CM025011.1;CM025011.1;CM025011.1;CM025012.1;CM025012.1;CM025012.1;CM025012.1;CM025013.1;CM025013.1;CM025013.1;CM025013.1;CM025013.1;CM025013.1;CM025013.1;CM025015.1;CM025015.1;CM025015.1;CM025015.1;CM025015.1;CM025016.1;CM025016.1;CM025016.1;CM025016.1;CM025017.1;CM025017.1;CM025017.1;CM025018.1;CM025018.1;CM025019.1;CM025020.1;CM025021.1;CM025021.1;CM025021.1;CM025021.1;CM025021.1;CM025021.1;CM025022.1;CM025022.1;CM025022.1;CM025023.1;CM025023.1;CM025023.1;CM025025.1;CM025025.1;CM025025.1;CM025025.1;CM025025.1;CM025025.1;CM025025.1;CM025025.1;CM025025.1;CM025025.1;CM025026.1;CM025026.1;JAAVVJ010000070.1;JAAVVJ010000176.1;JAAVVJ010000176.1;JAAVVJ010000176.1;JAAVVJ010000176.1;JAAVVJ010000176.1;JAAVVJ010000203.1;JAAVVJ010000262.1;JAAVVJ010000262.1;JAAVVJ010000262.1;JAAVVJ010000262.1;JAAVVJ010001117.1;JAAVVJ010003008.1;JAAVVJ010003008.1;JAAVVJ010003881.1;JAAVVJ010003919.1;JAAVVJ010005582.1;JAAVVJ010006557.1;JAAVVJ010006699.1;JAAVVJ010006890.1;JAAVVJ010006890.1;JAAVVJ010007981.1;JAAVVJ010008294.1;JAAVVJ010009110.1;JAAVVJ010009361.1;JAAVVJ010009449.1;JAAVVJ010009449.1;JAAVVJ010010210.1;JAAVVJ010013372.1;JAAVVJ010013681.1;JAAVVJ010014295.1;JAAVVJ010014795.1;JAAVVJ010014917.1;JAAVVJ010014917.1;JAAVVJ010015790.1;JAAVVJ010016896.1;JAAVVJ010020475.1;JAAVVJ010022445.1;JAAVVJ010022475.1;JAAVVJ010022492.1;JAAVVJ010022600.1;JAAVVJ010022660.1;JAAVVJ010023485.1;JAAVVJ010025293.1;JAAVVJ010025754.1;JAAVVJ010026236.1;JAAVVJ010027007.1;JAAVVJ010031522.1;JAAVVJ010033382.1;JAAVVJ010033382.1;JAAVVJ010035731.1;JAAVVJ010036940.1;JAAVVJ010037393.1;JAAVVJ010037393.1;JAAVVJ010037393.1;JAAVVJ010038322.1;JAAVVJ010038497.1;JAAVVJ010038531.1;JAAVVJ010038927.1	429620;1053991;30996741;2531464;26842481;36635827;40318897;29572197;18128455;18129558;20039732;20040277;32427269;32428819;32430663;38244927;40978288;1927783;11732849;22764862;22765019;13543249;31897325;31897815;37184135;61418634;61557746;45183036;22157108;22157629;22158658;22159008;22160612;4829048;36832445;53370445;53372774;25358057;48813612;38597840;16931389;26385735;17059094;8240557;2444775;38809151;31969387;31971286;34971842;46496945;3156836;3157583;14549834;5622582;18990387;35147749;880362;881770;1473479;1474247;4224902;1205779;1207080;1208932;9556416;9557481;18843776;18844087;70966;6853;7476;9911;10617;11843;6244;4938;5420;6062;6428;2213;4516;5568;262;3060;263;9099;445;18850;25874;3277;1346;1296;159;2211;2958;3636;187;4201;3321;2;1;921;1349;3555;4228;1184;3127;1423;2610;2276;585;1760;4368;1992;32;1803;2513;4412;40811;1;91704;92386;93802;2898;5783;2898;11372	431474;1054643;30997266;2531585;26842838;36636642;40319184;29573627;18128962;18130082;20039959;20040308;32428426;32430272;32431480;38245796;40978484;1928072;11733458;22764995;22765539;13543806;31897456;31897858;37184692;61419141;61558523;45183750;22157423;22158327;22158878;22159302;22161096;4830748;36833162;53371262;53373847;25358722;48813793;38598181;16931911;26386402;17059460;8240656;2445335;38809549;31970817;31971564;34971944;46498403;3157114;3159013;14550342;5623586;18990994;35148328;881380;882589;1474086;1475161;4225437;1206599;1208539;1210089;9557093;9558104;18843890;18844133;71491;7041;8933;10037;11405;13468;6344;5384;5746;6388;7168;2606;5120;5679;845;3580;854;9269;1919;19080;26670;3797;1844;1794;768;2489;4389;4291;369;4979;3819;537;425;1175;1978;4053;4829;1812;3647;1857;3143;2928;794;1987;5023;2174;491;2418;3943;4690;41209;208;92075;93237;93962;3422;6561;3422;13185	+;+;-;+;+;+;+;-;-;-;-;-;-;-;-;-;-;+;+;-;-;-;-;-;-;-;-;+;+;+;+;+;+;-;-;+;+;+;+;-;+;+;-;+;+;+;-;-;-;-;+;+;-;-;-;-;-;-;-;-;-;+;+;+;+;+;+;+;-;-;-;-;-;-;+;+;+;+;+;+;+;+;+;+;+;+;-;-;-;+;+;+;-;+;+;+;+;-;+;-;-;-;+;-;-;+;+;-;-;+;+;+;+;-;+;+;-;-;-;-;-;-;-;+;-;+;+	76821	30635.33	47565.67	53513.00	55330.00	41087.33	34725.33	43036.00	32223.33	37241.83	37495.17	41050.00	39513.83	22457.83	38831.33	37972.17	35444.83	36369.67	30046.17	23244.83	23469.17	24925.67	18125.67	52453.67	56300.17	37479.50	34252.17
NotFur1_Unknown_424:DNA:DNA	CM025008.1;CM025008.1;CM025008.1;CM025008.1;CM025008.1;CM025008.1;CM025008.1;CM025008.1;CM025008.1;CM025008.1;CM025008.1;CM025008.1;CM025008.1;CM025008.1;CM025008.1;CM025008.1;CM025008.1;CM025008.1;CM025008.1;CM025008.1;CM025008.1;CM025008.1;CM025008.1;CM025008.1;CM025008.1;CM025008.1;CM025008.1;CM025008.1;CM025008.1;CM025008.1;CM025008.1;CM025008.1;CM025008.1;CM025008.1;CM025008.1;CM025008.1;CM025008.1;CM025008.1;CM025008.1;CM025008.1;CM025008.1;CM025008.1;CM025008.1;CM025008.1;CM025008.1;CM025008.1;CM025008.1;CM025008.1;CM025008.1;CM025008.1;CM025008.1;CM025008.1;CM025008.1;CM025008.1;CM025008.1;CM025008.1;CM025008.1;CM025008.1;CM025008.1;CM025008.1;CM025008.1;CM025008.1;CM025008.1;CM025008.1;CM025008.1;CM025008.1;CM025008.1;CM025008.1;CM025008.1;CM025008.1;CM025008.1;CM025008.1;CM025008.1;CM025008.1;CM025008.1;CM025008.1;CM025008.1;CM025008.1;CM025008.1;CM025008.1;CM025008.1;CM025008.1;CM025008.1;CM025008.1;CM025008.1;CM025008.1;CM025008.1;CM025008.1;CM025008.1;CM025008.1;CM025008.1;CM025008.1;CM025008.1;CM025008.1;CM025008.1;CM025008.1;CM025008.1;CM025008.1;CM025008.1;CM025008.1;CM025008.1;CM025008.1;CM025008.1;CM025008.1;CM025008.1;CM025008.1;CM025008.1;CM025008.1;CM025008.1;CM025008.1;CM025008.1;CM025008.1;CM025008.1;CM025008.1;CM025008.1;CM025008.1;CM025008.1;CM025008.1;CM025008.1;CM025008.1;CM025008.1;CM025008.1;CM025008.1;CM025008.1;CM025008.1;CM025008.1;CM025008.1;CM025008.1;CM025008.1;CM025008.1;CM025008.1;CM025008.1;CM025008.1;CM025008.1;CM025008.1;CM025008.1;CM025008.1;CM025008.1;CM025008.1;CM025008.1;CM025008.1;CM025008.1;CM025009.1;CM025009.1;CM025009.1;CM025009.1;CM025009.1;CM025009.1;CM025009.1;CM025009.1;CM025009.1;CM025009.1;CM025009.1;CM025009.1;CM025009.1;CM025009.1;CM025009.1;CM025009.1;CM025009.1;CM025009.1;CM025009.1;CM025009.1;CM025009.1;CM025009.1;CM025009.1;CM025009.1;CM025009.1;CM025009.1;CM025009.1;CM025009.1;CM025009.1;CM025009.1;CM025009.1;CM025009.1;CM025009.1;CM025009.1;CM025009.1;CM025009.1;CM025009.1;CM025009.1;CM025009.1;CM025009.1;CM025009.1;CM025009.1;CM025009.1;CM025009.1;CM025009.1;CM025009.1;CM025009.1;CM025009.1;CM025009.1;CM025009.1;CM025009.1;CM025009.1;CM025009.1;CM025009.1;CM025009.1;CM025009.1;CM025009.1;CM025009.1;CM025009.1;CM025009.1;CM025009.1;CM025009.1;CM025009.1;CM025009.1;CM025009.1;CM025009.1;CM025009.1;CM025009.1;CM025009.1;CM025009.1;CM025009.1;CM025009.1;CM025009.1;CM025009.1;CM025009.1;CM025009.1;CM025009.1;CM025009.1;CM025009.1;CM025009.1;CM025009.1;CM025009.1;CM025009.1;CM025009.1;CM025009.1;CM025009.1;CM025009.1;CM025009.1;CM025009.1;CM025009.1;CM025009.1;CM025009.1;CM025009.1;CM025009.1;CM025009.1;CM025009.1;CM025009.1;CM025009.1;CM025009.1;CM025009.1;CM025009.1;CM025009.1;CM025009.1;CM025009.1;CM025009.1;CM025009.1;CM025009.1;CM025009.1;CM025009.1;CM025009.1;CM025009.1;CM025009.1;CM025009.1;CM025009.1;CM025009.1;CM025009.1;CM025009.1;CM025009.1;CM025009.1;CM025009.1;CM025009.1;CM025009.1;CM025009.1;CM025009.1;CM025009.1;CM025009.1;CM025009.1;CM025009.1;CM025009.1;CM025009.1;CM025009.1;CM025009.1;CM025009.1;CM025009.1;CM025009.1;CM025009.1;CM025009.1;CM025009.1;CM025009.1;CM025009.1;CM025009.1;CM025009.1;CM025009.1;CM025009.1;CM025009.1;CM025010.1;CM025010.1;CM025010.1;CM025010.1;CM025010.1;CM025010.1;CM025010.1;CM025010.1;CM025010.1;CM025010.1;CM025010.1;CM025010.1;CM025010.1;CM025010.1;CM025010.1;CM025010.1;CM025010.1;CM025010.1;CM025010.1;CM025010.1;CM025010.1;CM025010.1;CM025010.1;CM025010.1;CM025010.1;CM025010.1;CM025010.1;CM025010.1;CM025010.1;CM025010.1;CM025010.1;CM025010.1;CM025010.1;CM025010.1;CM025010.1;CM025010.1;CM025010.1;CM025010.1;CM025010.1;CM025010.1;CM025010.1;CM025010.1;CM025010.1;CM025010.1;CM025010.1;CM025010.1;CM025010.1;CM025010.1;CM025010.1;CM025010.1;CM025010.1;CM025010.1;CM025010.1;CM025010.1;CM025010.1;CM025010.1;CM025010.1;CM025010.1;CM025010.1;CM025010.1;CM025010.1;CM025010.1;CM025010.1;CM025010.1;CM025010.1;CM025010.1;CM025010.1;CM025010.1;CM025010.1;CM025010.1;CM025010.1;CM025010.1;CM025010.1;CM025010.1;CM025010.1;CM025010.1;CM025010.1;CM025010.1;CM025010.1;CM025010.1;CM025010.1;CM025010.1;CM025010.1;CM025010.1;CM025010.1;CM025010.1;CM025010.1;CM025010.1;CM025010.1;CM025010.1;CM025010.1;CM025011.1;CM025011.1;CM025011.1;CM025011.1;CM025011.1;CM025011.1;CM025011.1;CM025011.1;CM025011.1;CM025011.1;CM025011.1;CM025011.1;CM025011.1;CM025011.1;CM025011.1;CM025011.1;CM025011.1;CM025011.1;CM025011.1;CM025011.1;CM025011.1;CM025011.1;CM025011.1;CM025011.1;CM025011.1;CM025011.1;CM025011.1;CM025011.1;CM025011.1;CM025011.1;CM025011.1;CM025011.1;CM025011.1;CM025011.1;CM025011.1;CM025011.1;CM025011.1;CM025011.1;CM025011.1;CM025011.1;CM025011.1;CM025011.1;CM025011.1;CM025011.1;CM025011.1;CM025011.1;CM025011.1;CM025011.1;CM025011.1;CM025011.1;CM025011.1;CM025011.1;CM025011.1;CM025011.1;CM025011.1;CM025011.1;CM025011.1;CM025011.1;CM025011.1;CM025011.1;CM025011.1;CM025011.1;CM025011.1;CM025011.1;CM025011.1;CM025011.1;CM025011.1;CM025011.1;CM025011.1;CM025011.1;CM025011.1;CM025011.1;CM025011.1;CM025011.1;CM025011.1;CM025011.1;CM025011.1;CM025011.1;CM025011.1;CM025011.1;CM025011.1;CM025011.1;CM025011.1;CM025011.1;CM025011.1;CM025011.1;CM025011.1;CM025011.1;CM025011.1;CM025011.1;CM025011.1;CM025011.1;CM025012.1;CM025012.1;CM025012.1;CM025012.1;CM025012.1;CM025012.1;CM025012.1;CM025012.1;CM025012.1;CM025012.1;CM025012.1;CM025012.1;CM025012.1;CM025012.1;CM025012.1;CM025012.1;CM025012.1;CM025012.1;CM025012.1;CM025012.1;CM025012.1;CM025012.1;CM025012.1;CM025012.1;CM025012.1;CM025012.1;CM025012.1;CM025012.1;CM025012.1;CM025012.1;CM025012.1;CM025012.1;CM025012.1;CM025012.1;CM025012.1;CM025012.1;CM025012.1;CM025012.1;CM025012.1;CM025012.1;CM025012.1;CM025012.1;CM025012.1;CM025012.1;CM025012.1;CM025012.1;CM025012.1;CM025012.1;CM025012.1;CM025012.1;CM025012.1;CM025012.1;CM025012.1;CM025012.1;CM025012.1;CM025012.1;CM025012.1;CM025012.1;CM025012.1;CM025012.1;CM025012.1;CM025012.1;CM025012.1;CM025012.1;CM025012.1;CM025012.1;CM025012.1;CM025012.1;CM025012.1;CM025012.1;CM025012.1;CM025012.1;CM025012.1;CM025012.1;CM025012.1;CM025012.1;CM025012.1;CM025012.1;CM025012.1;CM025012.1;CM025012.1;CM025012.1;CM025013.1;CM025013.1;CM025013.1;CM025013.1;CM025013.1;CM025013.1;CM025013.1;CM025013.1;CM025013.1;CM025013.1;CM025013.1;CM025013.1;CM025013.1;CM025013.1;CM025013.1;CM025013.1;CM025013.1;CM025013.1;CM025013.1;CM025013.1;CM025013.1;CM025013.1;CM025013.1;CM025013.1;CM025013.1;CM025013.1;CM025013.1;CM025013.1;CM025013.1;CM025013.1;CM025013.1;CM025013.1;CM025013.1;CM025013.1;CM025013.1;CM025013.1;CM025013.1;CM025013.1;CM025013.1;CM025013.1;CM025013.1;CM025013.1;CM025013.1;CM025013.1;CM025013.1;CM025013.1;CM025013.1;CM025013.1;CM025013.1;CM025013.1;CM025013.1;CM025013.1;CM025013.1;CM025013.1;CM025013.1;CM025013.1;CM025013.1;CM025013.1;CM025013.1;CM025013.1;CM025013.1;CM025013.1;CM025013.1;CM025013.1;CM025013.1;CM025013.1;CM025013.1;CM025013.1;CM025013.1;CM025013.1;CM025013.1;CM025013.1;CM025013.1;CM025013.1;CM025013.1;CM025013.1;CM025013.1;CM025013.1;CM025013.1;CM025013.1;CM025013.1;CM025013.1;CM025013.1;CM025013.1;CM025013.1;CM025013.1;CM025013.1;CM025013.1;CM025013.1;CM025013.1;CM025013.1;CM025013.1;CM025013.1;CM025013.1;CM025013.1;CM025013.1;CM025013.1;CM025013.1;CM025013.1;CM025013.1;CM025013.1;CM025013.1;CM025013.1;CM025013.1;CM025013.1;CM025013.1;CM025013.1;CM025013.1;CM025013.1;CM025013.1;CM025013.1;CM025013.1;CM025013.1;CM025013.1;CM025013.1;CM025013.1;CM025013.1;CM025013.1;CM025013.1;CM025013.1;CM025014.1;CM025014.1;CM025014.1;CM025014.1;CM025014.1;CM025014.1;CM025014.1;CM025014.1;CM025014.1;CM025014.1;CM025014.1;CM025014.1;CM025014.1;CM025014.1;CM025014.1;CM025014.1;CM025014.1;CM025014.1;CM025014.1;CM025014.1;CM025014.1;CM025014.1;CM025014.1;CM025014.1;CM025014.1;CM025014.1;CM025014.1;CM025014.1;CM025014.1;CM025014.1;CM025014.1;CM025014.1;CM025014.1;CM025014.1;CM025014.1;CM025014.1;CM025014.1;CM025014.1;CM025014.1;CM025014.1;CM025014.1;CM025014.1;CM025014.1;CM025014.1;CM025014.1;CM025014.1;CM025014.1;CM025014.1;CM025014.1;CM025014.1;CM025014.1;CM025014.1;CM025014.1;CM025014.1;CM025014.1;CM025014.1;CM025014.1;CM025014.1;CM025014.1;CM025014.1;CM025014.1;CM025014.1;CM025014.1;CM025014.1;CM025014.1;CM025014.1;CM025014.1;CM025014.1;CM025014.1;CM025014.1;CM025014.1;CM025014.1;CM025014.1;CM025014.1;CM025014.1;CM025014.1;CM025014.1;CM025014.1;CM025014.1;CM025014.1;CM025014.1;CM025014.1;CM025014.1;CM025014.1;CM025015.1;CM025015.1;CM025015.1;CM025015.1;CM025015.1;CM025015.1;CM025015.1;CM025015.1;CM025015.1;CM025015.1;CM025015.1;CM025015.1;CM025015.1;CM025015.1;CM025015.1;CM025015.1;CM025015.1;CM025015.1;CM025015.1;CM025015.1;CM025015.1;CM025015.1;CM025015.1;CM025015.1;CM025015.1;CM025015.1;CM025015.1;CM025015.1;CM025015.1;CM025015.1;CM025015.1;CM025015.1;CM025015.1;CM025015.1;CM025015.1;CM025015.1;CM025015.1;CM025015.1;CM025015.1;CM025015.1;CM025015.1;CM025015.1;CM025015.1;CM025015.1;CM025015.1;CM025015.1;CM025015.1;CM025015.1;CM025015.1;CM025015.1;CM025015.1;CM025015.1;CM025015.1;CM025015.1;CM025015.1;CM025015.1;CM025015.1;CM025015.1;CM025015.1;CM025015.1;CM025015.1;CM025015.1;CM025015.1;CM025015.1;CM025015.1;CM025015.1;CM025015.1;CM025015.1;CM025015.1;CM025015.1;CM025015.1;CM025015.1;CM025015.1;CM025015.1;CM025015.1;CM025015.1;CM025015.1;CM025015.1;CM025015.1;CM025015.1;CM025015.1;CM025015.1;CM025015.1;CM025015.1;CM025015.1;CM025015.1;CM025015.1;CM025015.1;CM025015.1;CM025015.1;CM025015.1;CM025015.1;CM025015.1;CM025015.1;CM025015.1;CM025015.1;CM025015.1;CM025015.1;CM025016.1;CM025016.1;CM025016.1;CM025016.1;CM025016.1;CM025016.1;CM025016.1;CM025016.1;CM025016.1;CM025016.1;CM025016.1;CM025016.1;CM025016.1;CM025016.1;CM025016.1;CM025016.1;CM025016.1;CM025016.1;CM025016.1;CM025016.1;CM025016.1;CM025016.1;CM025016.1;CM025016.1;CM025016.1;CM025016.1;CM025016.1;CM025016.1;CM025016.1;CM025016.1;CM025016.1;CM025016.1;CM025016.1;CM025016.1;CM025016.1;CM025016.1;CM025016.1;CM025016.1;CM025016.1;CM025016.1;CM025016.1;CM025016.1;CM025016.1;CM025016.1;CM025016.1;CM025016.1;CM025016.1;CM025016.1;CM025016.1;CM025016.1;CM025016.1;CM025016.1;CM025016.1;CM025016.1;CM025016.1;CM025016.1;CM025016.1;CM025016.1;CM025016.1;CM025016.1;CM025016.1;CM025016.1;CM025016.1;CM025016.1;CM025016.1;CM025016.1;CM025016.1;CM025016.1;CM025016.1;CM025016.1;CM025016.1;CM025016.1;CM025016.1;CM025016.1;CM025016.1;CM025016.1;CM025016.1;CM025016.1;CM025016.1;CM025016.1;CM025016.1;CM025016.1;CM025016.1;CM025016.1;CM025016.1;CM025016.1;CM025016.1;CM025017.1;CM025017.1;CM025017.1;CM025017.1;CM025017.1;CM025017.1;CM025017.1;CM025017.1;CM025017.1;CM025017.1;CM025017.1;CM025017.1;CM025017.1;CM025017.1;CM025017.1;CM025017.1;CM025017.1;CM025017.1;CM025017.1;CM025017.1;CM025017.1;CM025017.1;CM025017.1;CM025017.1;CM025017.1;CM025017.1;CM025017.1;CM025017.1;CM025017.1;CM025017.1;CM025017.1;CM025017.1;CM025017.1;CM025017.1;CM025017.1;CM025017.1;CM025017.1;CM025017.1;CM025017.1;CM025017.1;CM025017.1;CM025017.1;CM025017.1;CM025017.1;CM025017.1;CM025017.1;CM025017.1;CM025017.1;CM025017.1;CM025017.1;CM025017.1;CM025017.1;CM025017.1;CM025017.1;CM025017.1;CM025017.1;CM025017.1;CM025017.1;CM025017.1;CM025017.1;CM025017.1;CM025017.1;CM025017.1;CM025017.1;CM025017.1;CM025017.1;CM025017.1;CM025017.1;CM025017.1;CM025017.1;CM025017.1;CM025017.1;CM025017.1;CM025017.1;CM025017.1;CM025017.1;CM025017.1;CM025017.1;CM025017.1;CM025017.1;CM025017.1;CM025017.1;CM025017.1;CM025017.1;CM025017.1;CM025017.1;CM025017.1;CM025017.1;CM025017.1;CM025017.1;CM025017.1;CM025017.1;CM025017.1;CM025017.1;CM025017.1;CM025017.1;CM025017.1;CM025017.1;CM025017.1;CM025017.1;CM025018.1;CM025018.1;CM025018.1;CM025018.1;CM025018.1;CM025018.1;CM025018.1;CM025018.1;CM025018.1;CM025018.1;CM025018.1;CM025018.1;CM025018.1;CM025018.1;CM025018.1;CM025018.1;CM025018.1;CM025018.1;CM025018.1;CM025018.1;CM025018.1;CM025018.1;CM025018.1;CM025018.1;CM025018.1;CM025018.1;CM025018.1;CM025018.1;CM025018.1;CM025018.1;CM025018.1;CM025018.1;CM025018.1;CM025018.1;CM025018.1;CM025018.1;CM025018.1;CM025018.1;CM025018.1;CM025018.1;CM025018.1;CM025018.1;CM025018.1;CM025018.1;CM025018.1;CM025018.1;CM025018.1;CM025018.1;CM025018.1;CM025018.1;CM025018.1;CM025018.1;CM025018.1;CM025018.1;CM025018.1;CM025018.1;CM025018.1;CM025018.1;CM025018.1;CM025018.1;CM025018.1;CM025018.1;CM025018.1;CM025018.1;CM025018.1;CM025018.1;CM025018.1;CM025018.1;CM025018.1;CM025018.1;CM025018.1;CM025018.1;CM025018.1;CM025018.1;CM025018.1;CM025018.1;CM025018.1;CM025018.1;CM025018.1;CM025018.1;CM025018.1;CM025018.1;CM025018.1;CM025018.1;CM025018.1;CM025018.1;CM025018.1;CM025018.1;CM025018.1;CM025018.1;CM025018.1;CM025018.1;CM025018.1;CM025018.1;CM025018.1;CM025018.1;CM025018.1;CM025018.1;CM025018.1;CM025018.1;CM025018.1;CM025018.1;CM025018.1;CM025019.1;CM025019.1;CM025019.1;CM025019.1;CM025019.1;CM025019.1;CM025019.1;CM025019.1;CM025019.1;CM025019.1;CM025019.1;CM025019.1;CM025019.1;CM025019.1;CM025019.1;CM025019.1;CM025019.1;CM025019.1;CM025019.1;CM025019.1;CM025019.1;CM025019.1;CM025019.1;CM025020.1;CM025020.1;CM025020.1;CM025020.1;CM025020.1;CM025020.1;CM025020.1;CM025020.1;CM025020.1;CM025020.1;CM025020.1;CM025020.1;CM025020.1;CM025020.1;CM025020.1;CM025020.1;CM025020.1;CM025020.1;CM025020.1;CM025020.1;CM025020.1;CM025020.1;CM025020.1;CM025020.1;CM025020.1;CM025020.1;CM025021.1;CM025021.1;CM025021.1;CM025021.1;CM025021.1;CM025021.1;CM025021.1;CM025021.1;CM025021.1;CM025021.1;CM025021.1;CM025021.1;CM025021.1;CM025021.1;CM025021.1;CM025021.1;CM025021.1;CM025021.1;CM025021.1;CM025021.1;CM025021.1;CM025021.1;CM025021.1;CM025021.1;CM025021.1;CM025021.1;CM025021.1;CM025021.1;CM025021.1;CM025021.1;CM025021.1;CM025021.1;CM025021.1;CM025021.1;CM025021.1;CM025021.1;CM025021.1;CM025021.1;CM025021.1;CM025021.1;CM025021.1;CM025021.1;CM025021.1;CM025021.1;CM025021.1;CM025021.1;CM025021.1;CM025021.1;CM025021.1;CM025021.1;CM025021.1;CM025021.1;CM025021.1;CM025021.1;CM025021.1;CM025021.1;CM025021.1;CM025021.1;CM025021.1;CM025021.1;CM025021.1;CM025021.1;CM025021.1;CM025021.1;CM025021.1;CM025021.1;CM025021.1;CM025021.1;CM025021.1;CM025021.1;CM025021.1;CM025021.1;CM025021.1;CM025021.1;CM025021.1;CM025021.1;CM025021.1;CM025021.1;CM025021.1;CM025021.1;CM025021.1;CM025021.1;CM025021.1;CM025021.1;CM025021.1;CM025021.1;CM025021.1;CM025021.1;CM025021.1;CM025021.1;CM025021.1;CM025021.1;CM025021.1;CM025021.1;CM025021.1;CM025021.1;CM025021.1;CM025021.1;CM025021.1;CM025021.1;CM025021.1;CM025021.1;CM025021.1;CM025021.1;CM025021.1;CM025021.1;CM025021.1;CM025021.1;CM025022.1;CM025022.1;CM025022.1;CM025022.1;CM025022.1;CM025022.1;CM025022.1;CM025022.1;CM025022.1;CM025022.1;CM025022.1;CM025022.1;CM025022.1;CM025022.1;CM025022.1;CM025022.1;CM025022.1;CM025022.1;CM025022.1;CM025022.1;CM025022.1;CM025022.1;CM025022.1;CM025022.1;CM025022.1;CM025022.1;CM025022.1;CM025022.1;CM025022.1;CM025022.1;CM025022.1;CM025022.1;CM025022.1;CM025022.1;CM025022.1;CM025022.1;CM025022.1;CM025022.1;CM025022.1;CM025022.1;CM025022.1;CM025022.1;CM025022.1;CM025022.1;CM025022.1;CM025022.1;CM025022.1;CM025022.1;CM025022.1;CM025022.1;CM025022.1;CM025022.1;CM025022.1;CM025022.1;CM025022.1;CM025022.1;CM025023.1;CM025023.1;CM025023.1;CM025023.1;CM025023.1;CM025023.1;CM025023.1;CM025023.1;CM025023.1;CM025023.1;CM025023.1;CM025023.1;CM025023.1;CM025023.1;CM025023.1;CM025023.1;CM025023.1;CM025023.1;CM025023.1;CM025023.1;CM025023.1;CM025023.1;CM025023.1;CM025023.1;CM025023.1;CM025023.1;CM025023.1;CM025023.1;CM025023.1;CM025023.1;CM025023.1;CM025023.1;CM025023.1;CM025023.1;CM025023.1;CM025023.1;CM025023.1;CM025023.1;CM025023.1;CM025023.1;CM025023.1;CM025023.1;CM025023.1;CM025023.1;CM025023.1;CM025023.1;CM025023.1;CM025023.1;CM025023.1;CM025023.1;CM025023.1;CM025023.1;CM025023.1;CM025023.1;CM025023.1;CM025023.1;CM025023.1;CM025023.1;CM025023.1;CM025023.1;CM025023.1;CM025023.1;CM025023.1;CM025023.1;CM025023.1;CM025023.1;CM025023.1;CM025023.1;CM025023.1;CM025023.1;CM025023.1;CM025023.1;CM025023.1;CM025023.1;CM025023.1;CM025023.1;CM025023.1;CM025023.1;CM025023.1;CM025023.1;CM025023.1;CM025023.1;CM025023.1;CM025023.1;CM025023.1;CM025023.1;CM025023.1;CM025024.1;CM025024.1;CM025024.1;CM025024.1;CM025024.1;CM025024.1;CM025024.1;CM025024.1;CM025024.1;CM025024.1;CM025024.1;CM025024.1;CM025024.1;CM025024.1;CM025024.1;CM025024.1;CM025024.1;CM025024.1;CM025024.1;CM025024.1;CM025024.1;CM025024.1;CM025024.1;CM025024.1;CM025024.1;CM025024.1;CM025024.1;CM025024.1;CM025024.1;CM025024.1;CM025024.1;CM025024.1;CM025024.1;CM025024.1;CM025024.1;CM025024.1;CM025024.1;CM025024.1;CM025024.1;CM025024.1;CM025024.1;CM025024.1;CM025024.1;CM025024.1;CM025024.1;CM025024.1;CM025024.1;CM025024.1;CM025024.1;CM025024.1;CM025024.1;CM025024.1;CM025024.1;CM025024.1;CM025024.1;CM025024.1;CM025024.1;CM025024.1;CM025024.1;CM025024.1;CM025024.1;CM025024.1;CM025024.1;CM025024.1;CM025024.1;CM025024.1;CM025024.1;CM025024.1;CM025024.1;CM025024.1;CM025024.1;CM025024.1;CM025024.1;CM025025.1;CM025025.1;CM025025.1;CM025025.1;CM025025.1;CM025025.1;CM025025.1;CM025025.1;CM025025.1;CM025025.1;CM025025.1;CM025025.1;CM025025.1;CM025025.1;CM025025.1;CM025025.1;CM025025.1;CM025025.1;CM025025.1;CM025025.1;CM025025.1;CM025025.1;CM025025.1;CM025025.1;CM025025.1;CM025025.1;CM025025.1;CM025025.1;CM025025.1;CM025025.1;CM025025.1;CM025025.1;CM025025.1;CM025025.1;CM025025.1;CM025025.1;CM025025.1;CM025025.1;CM025025.1;CM025025.1;CM025025.1;CM025025.1;CM025025.1;CM025025.1;CM025025.1;CM025025.1;CM025025.1;CM025025.1;CM025025.1;CM025025.1;CM025026.1;CM025026.1;CM025026.1;CM025026.1;CM025026.1;CM025026.1;CM025026.1;CM025026.1;CM025026.1;CM025026.1;CM025026.1;CM025026.1;CM025026.1;CM025026.1;CM025026.1;CM025026.1;CM025026.1;CM025026.1;CM025026.1;CM025026.1;CM025026.1;CM025026.1;CM025026.1;CM025026.1;CM025026.1;CM025026.1;CM025026.1;CM025026.1;CM025026.1;CM025026.1;CM025026.1;CM025026.1;CM025026.1;CM025026.1;CM025026.1;CM025026.1;CM025026.1;CM025026.1;JAAVVJ010000020.1;JAAVVJ010000020.1;JAAVVJ010000020.1;JAAVVJ010000020.1;JAAVVJ010000023.1;JAAVVJ010000023.1;JAAVVJ010000024.1;JAAVVJ010000030.1;JAAVVJ010000030.1;JAAVVJ010000032.1;JAAVVJ010000032.1;JAAVVJ010000032.1;JAAVVJ010000033.1;JAAVVJ010000045.1;JAAVVJ010000049.1;JAAVVJ010000050.1;JAAVVJ010000061.1;JAAVVJ010000068.1;JAAVVJ010000078.1;JAAVVJ010000085.1;JAAVVJ010000090.1;JAAVVJ010000095.1;JAAVVJ010000115.1;JAAVVJ010000182.1;JAAVVJ010000188.1;JAAVVJ010000272.1;JAAVVJ010000276.1;JAAVVJ010000278.1;JAAVVJ010000284.1;JAAVVJ010000313.1;JAAVVJ010000321.1;JAAVVJ010000636.1;JAAVVJ010001730.1;JAAVVJ010001730.1;JAAVVJ010003381.1;JAAVVJ010003619.1;JAAVVJ010004063.1;JAAVVJ010004299.1;JAAVVJ010004299.1;JAAVVJ010005551.1;JAAVVJ010005625.1;JAAVVJ010006279.1;JAAVVJ010007277.1;JAAVVJ010007858.1;JAAVVJ010008442.1;JAAVVJ010008666.1;JAAVVJ010008771.1;JAAVVJ010008799.1;JAAVVJ010008973.1;JAAVVJ010009794.1;JAAVVJ010009960.1;JAAVVJ010010580.1;JAAVVJ010011130.1;JAAVVJ010011180.1;JAAVVJ010011365.1;JAAVVJ010011577.1;JAAVVJ010011610.1;JAAVVJ010011963.1;JAAVVJ010012065.1;JAAVVJ010012567.1;JAAVVJ010012627.1;JAAVVJ010012655.1;JAAVVJ010012709.1;JAAVVJ010013850.1;JAAVVJ010013991.1;JAAVVJ010014241.1;JAAVVJ010014311.1;JAAVVJ010014755.1;JAAVVJ010014772.1;JAAVVJ010014934.1;JAAVVJ010014934.1;JAAVVJ010015717.1;JAAVVJ010015816.1;JAAVVJ010015816.1;JAAVVJ010015816.1;JAAVVJ010016652.1;JAAVVJ010016758.1;JAAVVJ010017017.1;JAAVVJ010017743.1;JAAVVJ010017846.1;JAAVVJ010018084.1;JAAVVJ010018258.1;JAAVVJ010019414.1;JAAVVJ010019414.1;JAAVVJ010019519.1;JAAVVJ010019680.1;JAAVVJ010019813.1;JAAVVJ010019957.1;JAAVVJ010020018.1;JAAVVJ010020139.1;JAAVVJ010020139.1;JAAVVJ010021483.1;JAAVVJ010021574.1;JAAVVJ010021702.1;JAAVVJ010022151.1;JAAVVJ010022412.1;JAAVVJ010022684.1;JAAVVJ010022684.1;JAAVVJ010022688.1;JAAVVJ010022845.1;JAAVVJ010022845.1;JAAVVJ010023891.1;JAAVVJ010023891.1;JAAVVJ010024880.1;JAAVVJ010026112.1;JAAVVJ010026154.1;JAAVVJ010026656.1;JAAVVJ010026671.1;JAAVVJ010026885.1;JAAVVJ010026885.1;JAAVVJ010027057.1;JAAVVJ010027123.1;JAAVVJ010027586.1;JAAVVJ010028140.1;JAAVVJ010028206.1;JAAVVJ010028356.1;JAAVVJ010028715.1;JAAVVJ010028721.1;JAAVVJ010028742.1;JAAVVJ010029429.1;JAAVVJ010029743.1;JAAVVJ010029842.1;JAAVVJ010030010.1;JAAVVJ010030360.1;JAAVVJ010030390.1;JAAVVJ010030418.1;JAAVVJ010030573.1;JAAVVJ010031241.1;JAAVVJ010031241.1;JAAVVJ010031242.1;JAAVVJ010031577.1;JAAVVJ010031577.1;JAAVVJ010031923.1;JAAVVJ010031975.1;JAAVVJ010032074.1;JAAVVJ010032408.1;JAAVVJ010032617.1;JAAVVJ010033631.1;JAAVVJ010035288.1;JAAVVJ010035294.1;JAAVVJ010035356.1;JAAVVJ010035367.1;JAAVVJ010035450.1;JAAVVJ010035570.1;JAAVVJ010035612.1;JAAVVJ010035636.1;JAAVVJ010035640.1;JAAVVJ010035663.1;JAAVVJ010035728.1;JAAVVJ010035731.1;JAAVVJ010035734.1;JAAVVJ010035824.1;JAAVVJ010035935.1;JAAVVJ010035998.1;JAAVVJ010036096.1;JAAVVJ010036114.1;JAAVVJ010036128.1;JAAVVJ010036242.1;JAAVVJ010036246.1;JAAVVJ010036292.1;JAAVVJ010036299.1;JAAVVJ010036301.1;JAAVVJ010036357.1;JAAVVJ010036357.1;JAAVVJ010036394.1;JAAVVJ010036398.1;JAAVVJ010036422.1;JAAVVJ010036444.1;JAAVVJ010036447.1;JAAVVJ010036477.1;JAAVVJ010036503.1;JAAVVJ010036529.1;JAAVVJ010036550.1;JAAVVJ010036585.1;JAAVVJ010036585.1;JAAVVJ010036654.1;JAAVVJ010036674.1;JAAVVJ010036735.1;JAAVVJ010036802.1;JAAVVJ010036818.1;JAAVVJ010036910.1;JAAVVJ010036991.1;JAAVVJ010037039.1;JAAVVJ010037041.1;JAAVVJ010037042.1;JAAVVJ010037079.1;JAAVVJ010037104.1;JAAVVJ010037107.1;JAAVVJ010037161.1;JAAVVJ010037161.1;JAAVVJ010037179.1;JAAVVJ010037220.1;JAAVVJ010037230.1;JAAVVJ010037254.1;JAAVVJ010037354.1;JAAVVJ010037414.1;JAAVVJ010037429.1;JAAVVJ010037438.1;JAAVVJ010037470.1;JAAVVJ010037489.1;JAAVVJ010037574.1;JAAVVJ010037610.1;JAAVVJ010037750.1;JAAVVJ010037750.1;JAAVVJ010037750.1;JAAVVJ010037765.1;JAAVVJ010037800.1;JAAVVJ010037825.1;JAAVVJ010037869.1;JAAVVJ010037974.1;JAAVVJ010037992.1;JAAVVJ010037997.1;JAAVVJ010038074.1;JAAVVJ010038111.1;JAAVVJ010038137.1;JAAVVJ010038137.1;JAAVVJ010038203.1;JAAVVJ010038271.1;JAAVVJ010038279.1;JAAVVJ010038284.1;JAAVVJ010038288.1;JAAVVJ010038305.1;JAAVVJ010038375.1;JAAVVJ010038375.1;JAAVVJ010038396.1;JAAVVJ010038423.1;JAAVVJ010038439.1;JAAVVJ010038461.1;JAAVVJ010038489.1;JAAVVJ010038525.1;JAAVVJ010038561.1;JAAVVJ010038561.1;JAAVVJ010038562.1;JAAVVJ010038605.1;JAAVVJ010038633.1;JAAVVJ010038664.1;JAAVVJ010038677.1;JAAVVJ010038689.1;JAAVVJ010038770.1;JAAVVJ010038773.1;JAAVVJ010038773.1;JAAVVJ010038780.1;JAAVVJ010038869.1;JAAVVJ010038900.1;JAAVVJ010038908.1;JAAVVJ010038938.1;JAAVVJ010039271.1;JAAVVJ010039463.1;JAAVVJ010039501.1;JAAVVJ010039676.1;JAAVVJ010039680.1	431802;1503310;4630894;4717763;5157447;5546760;5797680;6878717;7065272;9613773;9648334;9949222;10394490;10433860;13351057;14135209;15025143;16784265;18748296;19033207;19033317;19130387;20424973;20832378;21047286;21752623;25430828;25452989;25455574;28473685;28752966;30294023;31726786;32105425;32848883;34250765;35036731;35036780;36268901;38627088;39478530;40434953;40585774;40585981;44700098;44864238;46944823;49981516;51052162;52475989;54178628;54555951;54682038;56241316;56893157;56977013;56978078;57509013;59376783;61157455;62484103;63993480;531293;5021493;5022512;6448398;8031519;8472786;8855230;9614374;10113655;10121286;10513374;12891506;13162465;14136827;14593868;16395935;16445897;16784176;17318743;17848613;17918884;18927084;19131183;19227237;19597533;19947662;19947782;21710738;21711368;23841663;23841799;24313181;24338799;25171533;26290153;27513341;28944098;29031074;30294624;30796928;30995166;34885383;35335210;35727773;36198288;37414090;38348105;38893275;39971674;40553733;41536314;41536628;41537037;45543149;48419956;49269300;49270541;49952859;52092728;52103688;52103772;52852742;52853157;53608634;54462276;54684559;54685411;56736452;57385121;57568608;58140554;58186848;58187493;59537271;59537538;59965027;60860053;61870426;62410227;63445288;240450;2907512;2909099;3308484;5378023;5378390;5477694;5548421;7018726;7355799;7355932;8378293;9165718;10121800;10317115;12893598;14424367;14427296;14955794;15229240;15229317;21892194;22052628;22375070;22383451;25243453;25424522;26075598;26457782;28144068;29841570;31168698;33182448;34804734;35256152;36020784;36024476;37690070;38960854;40702470;41496874;43297875;43417895;43577982;43994330;44345625;45855722;46612141;50567802;52552527;54532571;54533132;54782128;55813790;56584195;60421488;60679633;61283613;63726207;63739392;64920157;66221220;66875740;67737298;70772088;71555254;71693915;71695212;72532324;73422422;564240;1241927;1420135;1886583;1886803;2159311;2550428;2551136;3381852;3672455;4673108;7194967;8365900;8823631;9978571;10665433;11220152;11228303;12212737;12387301;12388037;13801684;14199961;15344264;16970552;17238402;17716178;19851357;22500863;22518400;23427447;24060724;26007884;26590588;27819710;28196904;29688378;32840068;32844640;33181526;34804859;35960273;37417264;38587429;40701198;41865884;42213096;42405191;42497900;42593423;46611178;46726630;47257769;48070424;48896667;49787858;50294567;54134280;54806936;54807225;55477189;57495565;57622688;57709266;60161968;61507448;64422059;64512355;66220170;67162579;67391043;67393255;69916946;70794428;74112261;541442;569069;602764;857691;1045773;2681013;2683404;5456186;8511943;9604227;11271779;11637648;11695055;11695651;11718884;11719428;12092824;18836470;23692436;24643567;25480062;27219440;29849944;32408686;33729549;35158181;35619150;35713946;36167878;37559406;38710596;39004780;39033156;40485604;40979359;45794579;47211534;48597548;49600756;51710399;52432865;55080206;55332242;55333865;56272547;603926;1622789;3564423;3887576;5282938;7323200;9343121;9624305;11272289;12603032;14361451;15348600;15348873;16868916;17708765;17709340;19019098;19633156;19634730;20401492;21513948;22090267;22090551;22473036;23641955;24902662;25945394;28185807;28229584;28465664;30110119;32831218;35619758;35714033;37888983;37889153;38837549;40427261;41145542;45382070;47726880;51689416;51965001;52037153;52594656;53723568;377541;596980;3522370;3837630;4343181;4883848;6476523;6478043;7858548;8188685;11562058;11760632;12878865;16299091;18806682;21117295;21904213;22477239;23612569;23821295;25329619;25973960;25974251;26252187;28505875;28615629;28618062;29109741;29854713;30968573;30969212;33105889;33166802;38954663;39351523;39525573;39526428;41335615;41594912;42228296;42341670;42807085;43585337;43668874;43822968;46212165;46353810;46764125;47626443;47670581;49445894;1623193;3320859;4603300;5475550;7859746;7859877;8051979;8419106;10034780;10035212;20149822;20628982;21117898;22171191;22948317;23325337;23511226;24371587;24854991;25050752;25330777;25538156;27947682;28627675;28904549;29718430;30041872;30469612;30536476;30537206;31272970;31273480;36470691;37718402;38956293;40552836;41370402;42330657;43823617;46254091;49282382;2855220;2910537;4193849;6267275;8558184;8676846;10196474;13535007;13849896;13851906;15065070;15069957;15070071;15229828;16640165;18821369;22873956;23742723;23939786;23948178;32367105;35228674;38498615;39371832;40967431;41509167;43517738;46245563;46892523;48619163;48827832;49238847;49525951;3083975;3268932;3269030;3679630;5140879;5268950;6667897;6816937;7484941;8034483;8442275;8769445;9325908;11139125;11527950;11975362;12741878;13084222;13173382;13315419;13536286;19916806;20831894;21057337;23144735;24899659;25333594;26577238;27257338;27257684;28646886;29104788;32056252;36492884;37920491;38499823;40438532;42308562;42309892;42310739;42407347;43765142;43769228;44367755;47002744;47657528;47657702;47983934;48967578;139672;425538;2566386;4637294;7815825;7904804;9997069;10099285;10254139;11610697;12447007;12450846;15388983;15389023;18975789;19788005;20639529;21737604;23715975;23842994;29892344;30029987;30196363;30653418;31028918;31276241;32129939;33013372;33033945;33107344;33694858;35210440;35211030;35231075;36968271;38264668;38438385;38441131;38751946;38848497;39016808;39304507;39433881;40772218;41115449;41578259;42032167;44409667;46909513;47186469;47730439;48930948;49954020;50636087;50638339;51613085;51711303;52080208;53635383;56095207;56136863;57696644;57789680;58476823;59590221;60293680;60369893;1160749;3022566;3023389;3900842;6380222;8734461;8772417;11609448;13428077;14027418;15281118;15563530;18857565;19053402;19057953;19849640;21114616;25266063;25268206;25497082;27050865;27051332;27815495;28684923;28755861;28952178;29413190;31276343;33175382;35629819;37292187;37562679;38202563;39304212;39831710;39835801;43615974;44409707;47383317;48248121;49222132;49628297;49630254;49953476;51504739;54911484;54912004;54912370;55200749;56018115;56368445;56393923;57910258;346104;718763;899185;1660110;3535735;3536061;3730100;4606890;5365039;7128197;7279462;7589666;7832410;7833294;7843929;7845841;8437551;8437635;8439756;10063135;10205379;10481149;11624062;11675925;11676071;13571212;15238245;15734169;16672214;17338912;20665328;20888403;26840096;33055038;33055224;33055579;37730621;40168358;40170752;41990128;42492786;1658971;3225516;3820421;3998925;5641381;6667531;6668039;7127578;7285223;8810048;9005922;9604617;10939177;10952903;11584851;12311244;12399264;12493323;13793302;14631261;16038578;16346787;16878282;18716251;18821673;20887131;23482452;24941853;27082193;32949060;33820732;33893532;34464732;35316793;36283457;37654189;37858982;39776974;39904686;40113853;40114873;41436671;41465836;89441;1183507;1184052;1711095;1712219;3117263;3619087;4083769;4084446;5228068;6675190;7339932;8056523;10787874;12580056;15949646;16314442;18465265;20182413;21984694;22074782;22842472;22954846;22976595;24472697;26808871;26809680;31252662;32315965;32683318;32900560;33306419;33384512;35272273;36190624;37320518;39265430;40170778;42321280;43852570;43986040;46069643;48182865;48424449;48425089;54000724;54709863;55063398;103451;382550;1640855;1822481;2368342;2673457;4400175;4929598;5696587;7272952;8031490;9235186;10405832;11779811;11779889;12552284;13363827;13721788;18429951;19637726;20415073;21400016;22955360;22977109;23038093;23635256;24472772;24812357;26923509;26924430;28038648;29580401;30136009;38042076;38354723;39711425;40548554;41612148;42299480;42573665;42671407;42672325;46387856;47469077;47469523;47998154;49060293;52986263;53454054;53454224;606866;606956;2457842;4390293;7292625;8809838;9074876;9077772;9354455;9400833;9642497;9645984;9646759;9804182;9956437;14376726;16395539;18495916;18559601;19167057;19627698;19838174;20722244;21480699;22291807;24176827;24316960;28992389;31599369;31599628;31662025;34204691;34205358;36597364;36852549;36852643;36880625;38100117;38101471;39136975;39138126;39627500;40058259;43348610;44337568;45852437;45970751;48107911;49345986;50051752;2674433;3050737;3141867;6424073;9396081;9396223;10200268;10628296;10908968;13118843;14942470;18120157;20352591;22581641;23909244;26097420;27611965;27613044;29976627;32913345;35364510;36851320;38804933;38856943;39225364;41324318;41421496;43235728;44164125;44642259;45124061;47243034;47473393;47474258;48347293;52357707;52426904;221656;6402297;9497154;9525303;10385572;13170538;13782436;14142255;15132135;15765426;16249616;18509697;18961313;19227040;20764628;22583815;25454921;25465751;26959914;27012642;27013274;27430581;29809882;30868701;31616781;31811733;31812986;31813273;33597089;33699454;33878756;34144456;35139355;35206794;35313383;35462656;36025231;38526055;38526175;40711350;41656523;42183878;42200802;43149992;43321954;43556821;43674470;44166422;46980681;47851180;47897727;48089675;811317;2393812;2394096;3508521;5255050;8918896;12383833;12862541;13959742;16061088;16062895;18508407;21797953;25002245;25062382;25460777;26828993;27012667;28141759;28205339;28494223;28760764;28761232;29806613;29829364;30588317;30589317;31221052;31566014;32437140;32615165;32628809;33878898;35412107;35802728;36611422;37400797;38257053;39360494;40501164;40555139;41377648;43765837;44113376;47531079;47897988;48380211;49252097;267257;1030748;4457799;5867385;7646731;7739379;8397820;9404031;9547809;12553526;13624327;13624551;14495079;15329031;17225551;17457650;17457695;21300807;21365027;22154222;24847602;25993431;26776730;28215872;28217402;28396618;29000749;30962121;33563344;33841466;37977076;38209462;38754696;41885949;42103680;43011500;44440069;45129327;45337183;47970476;48045336;48255979;48256578;48256634;49723150;50083773;50109474;52249383;52583694;453010;4455738;4888492;7523092;7847992;9402836;9714044;10010279;10443794;12234760;12235031;12618076;13527366;13623027;14349446;15216207;16013483;16021182;17224282;17716101;17717231;17717988;18723016;21364380;24338571;24808380;25236263;25608772;28068175;29159136;29176869;30410811;31251082;31288376;32602081;36526871;37159808;37667613;39069259;43011201;44156786;44472370;44526790;45275356;45336570;46475330;46943015;47014428;47964460;48440853;52242870;52272771;52717494;52916584;10625;972679;1708788;9162640;10567501;12469160;15559077;17330717;17647274;18664053;1708478;1912236;2627773;3187426;5020140;5037334;7782341;8507681;8508588;8545004;10566249;16712392;16712472;435678;1745294;1893334;7088042;11077171;15824642;20238217;20854390;30059231;30975100;32720274;32804107;33156014;1524093;7328148;7328185;8548826;8923432;15455884;15457304;19525409;19639776;20828640;23292197;23611476;31732357;253834;709762;2858806;3363064;5149833;5679225;6951761;7073920;8275153;8568195;8626835;8785452;10339999;12637124;13142652;13836213;13887688;15137274;17690468;18521847;18594409;19783240;19787162;23700522;23810966;24541176;24626628;25627488;26604380;26840320;28843063;30104789;30104946;30388534;30826229;32817639;33368935;33370798;35272985;35985684;37407458;37408635;40330561;40331534;40695987;40703937;40709903;41254593;41399533;44020477;44551804;45190828;51844845;53444301;53532394;53532794;53733028;433954;459544;672317;830276;2511193;3078447;3739829;5679838;10200217;10644457;10645037;11322051;12056379;12557560;12558107;12963807;13143175;13239027;14745012;16699884;19829880;20806493;21277432;22808169;23483969;24926729;25218403;25874831;26482052;27364813;28692462;28842921;28961359;30442634;30800581;32303332;33531249;37459000;38588997;39546486;39988852;42017026;42237795;43896796;46187738;46745625;47491664;47903494;51359356;53698470;53715434;661674;1894359;4754363;5999488;7510289;8307713;8474343;8612444;8784157;10619460;11965517;13131464;13909679;18276779;18365729;18464271;19493581;19935124;20194598;20619849;21896887;25436517;26072573;31669065;34366423;34366541;36347061;36817649;36969736;5298820;5299258;5299511;5888224;7360026;8320221;8755836;9045718;9471750;9952336;20813010;20938058;20938483;21022459;23426276;25265657;25978241;31330130;32630536;33038395;34766180;34934286;36217217;38958746;39976760;39978189;41058280;266253;452789;905958;1095485;1370394;1370899;1809575;1812685;2034044;2240817;3906699;4536117;4589304;5455309;5457039;6999392;7323644;8343869;10455991;10551317;12439242;13314809;14650854;14688568;14988309;17963207;18089390;19321243;19371639;19372288;19489373;19920480;20434836;21528111;23464930;24255539;25626255;26230622;26265782;29926864;30087626;30333270;31818428;31818935;35991607;36496336;36798308;37075147;37621025;37632790;40368312;40370034;41653352;43513852;43916542;1029234;1381881;1573514;1813282;1901643;1901855;2512182;6656126;7177431;8146760;12186285;12786263;13210277;13272201;13477943;15244145;17085353;19490620;20237186;21689106;23983903;24705395;25326703;25471197;30040725;32914025;33354006;33958784;34068723;34152340;38459161;43514497;1572005;2129692;3624532;3778351;3898177;4419312;5726022;6236866;6651151;6774564;6888600;6981022;7380105;8725729;8866037;9000314;9591749;9592934;11703132;13152039;14853006;16172874;20279626;21653459;22201227;23639922;23647122;23648677;24201296;24845574;25848114;27955730;32635055;34129210;2281963;3436620;3550619;3706511;3709018;3743366;4342286;4420515;5065508;6084666;6793963;8145902;8642511;9833594;10895438;11258109;14163472;14163873;17566022;17843940;20280225;21201078;21258427;21654092;21772248;21772913;22172123;22580816;23106296;23604044;23604598;23946194;26596645;28353330;30660873;31375224;31868055;32373008;33373986;409710;695187;1509210;2990170;3121961;3715273;3732371;4139827;4614184;4982494;5053287;5082262;5417293;6579942;7074082;11803377;12354144;13163521;13948857;14891002;15328316;17253295;17638791;18210980;19414144;21915415;21915624;28462194;695858;2539871;3558083;4491328;5417929;5420179;6235530;6449269;6450655;8741279;9329051;9836289;13864807;14465429;15738161;15738255;15738350;17639076;27310189;29525300;32490562;33522295;767152;2549275;2703559;2856954;3025350;5800159;6036636;6101274;6600067;7365562;9681379;9844709;13665533;13893490;21961587;23696919;23712018;26862317;27224611;27225024;28021690;29909330;935666;1756902;2687783;7811868;9142672;9433674;17514364;18627926;20171751;21899205;21900223;22423346;25570952;27703124;29910700;29910744;436608;859553;1116277;1247689;142696;423656;383076;38169;40231;98820;98867;99472;190144;64677;39737;7944;40375;22663;13340;13397;51665;26810;27562;4992;8148;4686;1042;4856;4346;3585;1843;4347;1670;2679;3283;742;1;183;902;542;16910;991;2440;1742;1;18420;8434;1095;1269;6834;20134;15764;1195;307;90;1621;1546;423;1;12116;1;766;671;726;11311;1331;1;250;245;2894;3483;738;4671;27846;30641;865;972;881;7516;18752;9892;1977;7099;8108;20062;8;13706;1;6524;813;2061;1;941;662;1;580;82;344;1001;12553;13248;414;1140;2142;4821;384;615;5158;690;1507;5309;4577;6172;30665;47;1;6538;1618;3010;983;48;1732;34344;403;5124;52;7493;1637;2207;13161;1093;1791;9519;1670;800;1983;172;219;953;1353;4815;5068;4870;856;1716;11608;36646;28211;134729;18476;1;3265;8;4537;1379;2125;4387;5867;121;1029;4471;779;48257;48972;4510;4373;5190;675;870;9757;4921;57729;822;24684;25180;1;1152;750;3281;1134;409;5057;4789;4130;22075;800;3099;43965;812;1611;3132;144752;4451;876;822;693;729;904;3;4462;6419;1;19269;21439;26345;4542;676;1074;3278;1060;435;1520;4621;2404;3544;4139;1542;11009;37817;52106;4808;952;51863;51997;3020;860;6416;17856;100082;710;38487;109347;16;1;770;9843;4489;4050;1743;1068;1652;5002;11198;1024;4444;4987;569;947;1;935;59	432229;1504001;4631598;4717905;5157739;5547078;5798127;6879160;7065823;9613794;9648753;9949661;10394759;10434566;13351759;14135745;15025385;16784429;18749002;19033310;19033652;19130471;20425683;20832790;21047993;21752664;25431313;25453340;25455638;28474387;28753368;30294043;31726857;32106074;32849319;34251458;35036749;35036846;36269595;38627121;39479229;40435662;40585998;40586093;44700492;44864950;46945527;49981945;51052776;52476270;54179335;54556238;54682164;56241772;56893472;56977413;56978140;57509709;59376966;61158137;62484391;63993686;531657;5021545;5022955;6449112;8032217;8473234;8855520;9615059;10113833;10121466;10513678;12891791;13163181;14136901;14593919;16396629;16445976;16784253;17319168;17849053;17918934;18927183;19131897;19227456;19598222;19947768;19947851;21711306;21711521;23841749;23842131;24313887;24339510;25172209;26290515;27514049;28944813;29031752;30295333;30797323;30995873;34886032;35335924;35728469;36198687;37414526;38348438;38893986;39971766;40554430;41536385;41536753;41537177;45543606;48420412;49269500;49270783;49953049;52093027;52103763;52103954;52852943;52853228;53608697;54462372;54684914;54685541;56737165;57385333;57568715;58140714;58187120;58187611;59537467;59537864;59965218;60860748;61870577;62410376;63445537;240649;2907756;2909158;3308933;5378065;5378469;5478152;5549123;7018842;7355932;7356041;8378660;9166361;10122144;10317433;12894052;14424448;14427532;14956123;15229305;15229453;21892683;22053341;22375123;22383533;25244149;25425211;26075851;26458057;28144780;29842265;31169186;33182522;34804842;35256432;36021244;36024730;37690136;38961568;40702564;41496983;43297955;43418038;43578372;43994686;44346091;45856083;46612229;50568516;52553211;54532650;54533782;54782579;55814501;56584597;60421529;60679962;61283946;63726452;63739955;64920829;66221317;66876452;67737571;70772353;71555448;71694021;71695290;72533010;73423105;564813;1242010;1420278;1886739;1887079;2159591;2550495;2551188;3382071;3673167;4673235;7195419;8366362;8823851;9978718;10666140;11220602;11228634;12213440;12387322;12388265;13801877;14200147;15344722;16970659;17238482;17716891;19852040;22501308;22518845;23427907;24060962;26008553;26590682;27820416;28197611;29688477;32840238;32844760;33182107;34805118;35960983;37417417;38588148;40701281;41865964;42213177;42405904;42498187;42593619;46611887;46727334;47258473;48070668;48897077;49787922;50295280;54134972;54807048;54807374;55477657;57495990;57623114;57709622;60162298;61507735;64422766;64512640;66220410;67163263;67391429;67393395;69917159;70794727;74112537;542142;569321;603450;858146;1046170;2681175;2683550;5456620;8512008;9604582;11271796;11637795;11695649;11696130;11719113;11719572;12092987;18836887;23692691;24644068;25480274;27219646;29850212;32409004;33730230;35158216;35619167;35714025;36168333;37559832;38711080;39005493;39033575;40485850;40979738;45794942;47212233;48598249;49601455;51710980;52433578;55080918;55332605;55334199;56272973;603999;1622979;3564887;3887925;5283385;7323607;9343141;9624999;11273002;12603447;14362161;15348753;15349144;16869220;17708985;17709395;19019393;19633271;19635260;20401651;21514641;22090326;22090879;22473466;23642102;24902787;25946105;28185990;28229818;28465777;30110395;32831398;35620435;35714114;37889163;37889312;38837824;40427974;41146248;45382784;47727605;51690086;51965697;52037288;52595082;53724251;378236;597380;3522755;3838326;4343821;4883999;6477027;6478728;7859266;8189124;11562396;11760748;12878920;16299557;18807378;21117380;21904576;22477951;23613031;23822009;25330295;25974189;25974347;26252621;28506584;28615752;28618312;29110450;29854792;30969207;30969310;33106312;33167505;38955348;39351757;39525970;39526490;41335859;41595618;42228654;42342061;42807512;43585760;43669068;43823042;46212635;46354513;46764171;47627156;47670976;49446059;1623503;3321572;4603445;5475997;7859855;7859920;8052186;8419561;10034871;10035788;20149923;20629167;21118582;22171883;22948755;23325536;23511316;24372098;24855694;25051220;25331414;25538833;27947731;28628390;28905221;29718905;30042272;30470322;30536719;30537280;31273020;31273683;36470823;37718620;38956387;40553201;41370765;42331186;43824308;46254810;49283097;2855756;2910950;4193970;6267987;8558636;8677015;10197127;13535719;13850134;13851961;15065199;15070044;15070261;15230274;16640475;18821622;22874668;23743436;23940483;23948640;32367224;35229112;38499312;39372529;40968135;41509452;43518379;46246016;46892606;48619597;48828104;49239252;49526029;3084281;3269011;3269051;3680077;5141562;5269643;6668383;6817093;7485206;8034898;8442966;8769662;9326364;11139209;11528231;11975878;12741899;13084323;13174037;13315841;13536329;19917509;20832223;21057471;23145175;24899782;25333746;26577622;27257427;27257865;28647353;29105122;32056966;36493336;37920662;38499840;40438724;42308604;42310093;42311176;42407648;43765304;43769758;44367907;47002883;47657659;47657862;47983985;48967729;140369;425993;2566537;4637960;7816050;7905145;9997506;10099463;10254164;11610781;12447137;12451183;15388996;15389381;18976186;19788133;20639575;21738280;23716387;23843699;29892397;30030052;30196815;30653820;31029116;31276362;32130170;33013624;33034197;33107435;33695432;35210670;35211072;35231540;36968356;38264742;38438607;38441284;38752656;38848826;39016949;39304590;39434573;40772922;41115861;41578635;42032637;44409707;46910205;47187177;47730552;48931660;49954712;50636195;50638395;51613152;51711418;52080300;53635480;56095626;56137544;57696712;57790382;58477283;59590385;60293798;60370618;1161245;3022660;3023673;3901538;6380933;8734845;8772525;11610160;13428265;14027524;15281801;15563797;18858263;19053699;19058283;19850357;21115045;25266106;25268633;25497388;27051206;27051413;27816164;28685630;28756395;28952468;29413543;31276533;33176090;35630162;37292400;37563344;38203019;39304306;39831822;39836026;43616336;44409827;47383525;48248823;49222175;49628638;49630358;49953548;51505210;54911547;54912111;54912472;55200852;56018781;56368539;56394009;57910952;346503;718865;899366;1660181;3536032;3536263;3730796;4607010;5365370;7128900;7280171;7589823;7832857;7833483;7844200;7845860;8437631;8437710;8439989;10063176;10205636;10481865;11624794;11675937;11676210;13571289;15238952;15734455;16672923;17338953;20665658;20888492;26840389;33055127;33055434;33055826;37730987;40168397;40170974;41990234;42493210;1659646;3225882;3821107;3999614;5641669;6667623;6668519;7127603;7285585;8810121;9006145;9604912;10939275;10953223;11585302;12311307;12399488;12493562;13793718;14631471;16039291;16346962;16879000;18716318;18821960;20887866;23482922;24942081;27082321;32949125;33821443;33893987;34465442;35317308;36284066;37654554;37859665;39777570;39905111;40113979;40115126;41437350;41465892;89759;1183697;1184193;1711410;1712307;3117737;3619794;4083820;4084558;5228092;6675557;7339998;8056937;10787947;12580192;15949744;16315136;18465975;20182818;21985052;22075496;22843184;22955181;22976930;24472775;26809131;26810379;31253108;32316193;32683645;32901227;33306879;33385228;35272958;36190671;37321226;39265803;40170892;42321547;43852629;43986478;46070054;48183324;48424753;48425223;54000892;54710545;55063824;104160;382804;1641575;1822792;2368818;2673820;4400261;4930309;5696929;7273013;8031576;9235875;10406288;11779885;11780062;12552577;13364243;13722406;18430664;19637953;20415229;21400727;22955742;22977491;23038472;23635963;24473259;24812741;26923866;26924588;28039330;29581108;30136207;38042537;38354932;39711880;40548830;41612857;42299799;42574363;42671614;42672606;46388307;47469198;47469677;47998596;49060476;52986435;53454218;53454417;606954;607112;2457935;4390988;7292848;8810540;9075584;9078469;9354711;9400848;9642842;9646104;9646801;9804636;9957143;14376804;16396253;18496225;18559819;19167474;19627858;19838526;20722651;21481206;22292278;24177509;24317641;28993048;31599405;31599710;31662181;34204897;34205549;36597818;36852642;36852679;36880793;38100212;38101689;39137091;39138427;39628211;40058972;43349000;44338275;45853148;45971061;48108017;49346109;50052451;2674803;3051451;3142569;6424416;9396183;9396809;10200563;10628979;10909673;13118929;14943183;18120236;20353068;22581802;23909347;26097701;27612604;27613107;29977350;32913397;35365195;36852027;38805609;38857160;39225439;41324348;41422190;43236438;44164831;44642972;45124792;47243213;47473577;47474403;48347720;52358431;52427084;221782;6402391;9497858;9526005;10385606;13170590;13782913;14142905;15132368;15765517;16250329;18509758;18962025;19227738;20764725;22584509;25455492;25466450;26960638;27012671;27013963;27430634;29810576;30869219;31616865;31811816;31813274;31813319;33597809;33700133;33878875;34144590;35140047;35207277;35313557;35462778;36025292;38526138;38526744;40711576;41656971;42184574;42201131;43150436;43322031;43556980;43674940;44166579;46981078;47851248;47897973;48089854;811540;2393896;2394138;3508688;5255342;8919609;12384269;12863245;13960132;16061260;16063045;18509113;21798653;25002934;25062825;25460914;26829130;27012682;28142475;28205524;28494556;28761102;28761263;29807346;29829915;30588605;30589442;31221450;31566260;32437330;32615306;32629510;33878964;35412473;35802806;36611701;37400968;38257758;39361176;40501879;40555426;41377695;43766059;44113606;47531374;47898282;48380307;49252284;267562;1031436;4458466;5867808;7647443;7740055;8398039;9404131;9548108;12553631;13624369;13624617;14495293;15329465;17225612;17457691;17458359;21301210;21365721;22154711;24848286;25993465;26777126;28215952;28217577;28397032;29001313;30962798;33563781;33841902;37977546;38210163;38755135;41886093;42103878;43012164;44440358;45129651;45337845;47970555;48046048;48256090;48256647;48256684;49723329;50084035;50109630;52249561;52583794;453143;4455832;4888636;7523543;7848651;9403522;9714178;10010931;10444149;12235026;12235122;12618445;13527810;13623739;14349790;15216883;16013869;16021889;17224964;17716649;17717326;17718040;18723272;21364441;24338930;24809091;25236975;25609167;28068532;29159823;29177556;30411174;31251773;31288479;32602773;36527584;37159986;37668327;39069951;43011305;44157482;44472651;44527482;45276076;45336593;46475858;46943710;47014555;47964543;48441351;52242903;52272999;52718205;52916722;11337;973353;1708870;9163354;10567608;12469860;15559770;17331408;17647961;18664705;1708583;1912880;2627851;3188095;5020858;5038022;7783039;8507856;8508655;8545489;10566961;16712501;16712634;436070;1745527;1893781;7088312;11077641;15825348;20238684;20854685;30059674;30975450;32720318;32804740;33156113;1524456;7328197;7328632;8549172;8924133;15456319;15457740;19525653;19640422;20828887;23292920;23611623;31732546;253903;710442;2859082;3363124;5150213;5679251;6952045;7074625;8275584;8568908;8627122;8785961;10340429;12637271;13142669;13836683;13887849;15137950;17690973;18521889;18594692;19783416;19787245;23700654;23811271;24541478;24626738;25628166;26604673;26840789;28843352;30104882;30105030;30388721;30826462;32818108;33369118;33370999;35273656;35986383;37408090;37408726;40330880;40331604;40696088;40704141;40710004;41255300;41399844;44021134;44552512;45191191;51845530;53444631;53532648;53532894;53733395;434069;459741;672744;830536;2511362;3079153;3740509;5680543;10200537;10644725;10645169;11322762;12057087;12557832;12558294;12964261;13143868;13239509;14745415;16700583;19830181;20806969;21278125;22808235;23484397;24927198;25218707;25875002;26482759;27365144;28692933;28843007;28961617;30443347;30800714;32303612;33531453;37459437;38589264;39547184;39988894;42017346;42238120;43897496;46188020;46745890;47492123;47904193;51359548;53698923;53716135;661775;1895057;4755053;5999662;7511002;8308167;8474370;8613120;8784880;10619735;11965725;13131494;13909956;18277030;18366015;18464985;19493946;19935257;20195031;20620036;21897257;25436752;26073228;31669218;34366472;34366773;36347748;36818331;36970449;5298876;5299479;5299696;5888921;7360719;8320606;8755942;9045779;9472464;9952786;20813723;20938218;20938536;21022889;23426594;25266372;25978650;31330437;32630924;33039100;34766457;34934966;36217932;38959434;39976891;39978261;41058496;266595;453452;906001;1096008;1370666;1371192;1809658;1812696;2034753;2240962;3907352;4536190;4589733;5455875;5457171;7000092;7323668;8344325;10456705;10551798;12439945;13314976;14650975;14688804;14988784;17963682;18090065;19321661;19371700;19372413;19490077;19920493;20435549;21528548;23465611;24255978;25626957;26231320;26265901;29927576;30087902;30333333;31818526;31819008;35991714;36496458;36798399;37075619;37621722;37632853;40368716;40370085;41654072;43513926;43916609;1029419;1382542;1573556;1813973;1901813;1902031;2512239;6656826;7177856;8147119;12186705;12786723;13210988;13272541;13478423;15244420;17085651;19490714;20237667;21689548;23983980;24705842;25326902;25471247;30041181;32914221;33354315;33959212;34069165;34152448;38459550;43514933;1572469;2130385;3625208;3778782;3898617;4420023;5726717;6237341;6651439;6775019;6888938;6981545;7380812;8726310;8866740;9000805;9592062;9593021;11703370;13152173;14853179;16173070;20279643;21653580;22201667;23640366;23647516;23648849;24201414;24845884;25848801;27956319;32635481;34129266;2282651;3436760;3550658;3707193;3709678;3744059;4342973;4420623;5065914;6085381;6794074;8146191;8642951;9833711;10895862;11258550;14163534;14164049;17566692;17844311;20280937;21201541;21258466;21654804;21772290;21772976;22172202;22581177;23106659;23604177;23604835;23946348;26597066;28353870;30661176;31375925;31868745;32373308;33374511;410371;695308;1509622;2990879;3122648;3715658;3733064;4140254;4614882;4982900;5053513;5082967;5417336;6580405;7074797;11803832;12354845;13164234;13948911;14891092;15328698;17253357;17638978;18211670;19414188;21915615;21915754;28462899;696526;2540545;3558766;4491488;5418621;5420635;6235673;6449498;6450738;8741976;9329195;9836974;13865245;14465688;15738254;15738318;15738521;17639249;27310235;29526012;32491247;33522416;767213;2549405;2703681;2857310;3025410;5800840;6037348;6101992;6600205;7366274;9681458;9845421;13666234;13893571;21962034;23697612;23712369;26862672;27224733;27225322;28022392;29910020;935786;1757591;2688482;7812013;9142791;9434101;17514899;18628356;20172460;21899278;21900392;22423781;25571646;27703814;29910739;29910834;437283;860254;1116990;1247972;143406;424349;383505;38510;40392;98877;98881;99579;190857;65388;39901;8309;41085;23363;14035;13847;52380;27523;28278;5048;8212;5363;1716;5532;5015;4257;2505;5060;2104;2774;3733;1445;204;896;1131;567;17616;1639;3116;1956;86;19128;8882;1169;1787;7546;20487;16252;1630;558;791;2048;2216;1093;553;12324;636;852;754;1404;11411;1374;646;954;947;3192;3605;1410;5158;28044;30834;889;1128;1558;7701;18847;10326;2056;7186;8263;20326;547;13778;259;6720;1535;2173;326;1612;1146;423;1194;277;980;1456;13248;13840;979;1312;2852;5184;408;1328;5222;910;1592;5989;4830;6290;30860;760;621;6632;2035;3259;1684;761;1765;34770;1114;5213;744;8202;1765;2760;13185;1175;2273;10216;1694;1511;2695;538;931;1623;2023;5485;5770;5227;1526;2392;12050;37171;28726;135422;19146;131;3935;638;5215;2056;2795;4411;6533;798;1733;5141;1449;48511;49149;5180;5082;5860;1344;1540;10471;5591;58429;1492;24825;25370;94;1830;1420;3951;1801;1086;5471;5459;4800;22783;1470;3769;44667;883;2282;3802;145447;5128;1546;1492;1363;1399;1574;100;5132;7131;666;19380;21691;27057;5151;1346;1750;3948;1730;1111;2198;5298;3116;4102;4229;2207;11103;38516;52255;5478;1629;51960;52146;3690;1536;6515;18525;100384;1380;38660;109510;686;630;1440;10555;5159;4720;2413;1619;1742;5678;11885;1694;5114;5657;1260;1586;627;1193;748	-;-;-;-;-;-;-;-;-;-;-;-;-;-;-;-;-;-;-;-;-;-;-;-;-;-;-;-;-;-;-;-;-;-;-;-;-;-;-;-;-;-;-;-;-;-;-;-;-;-;-;-;-;-;-;-;-;-;-;-;-;-;+;+;+;+;+;+;+;+;+;+;+;+;+;+;+;+;+;+;+;+;+;+;+;+;+;+;+;+;+;+;+;+;+;+;+;+;+;+;+;+;+;+;+;+;+;+;+;+;+;+;+;+;+;+;+;+;+;+;+;+;+;+;+;+;+;+;+;+;+;+;+;+;+;+;+;+;+;+;+;+;+;+;+;+;+;+;+;+;+;+;+;+;+;+;+;+;+;+;+;+;+;+;+;+;+;+;+;+;+;+;+;+;+;+;+;+;+;+;+;+;+;+;+;+;+;+;+;+;+;+;+;+;+;+;+;+;+;+;+;+;+;+;+;+;+;+;+;+;+;+;-;-;-;-;-;-;-;-;-;-;-;-;-;-;-;-;-;-;-;-;-;-;-;-;-;-;-;-;-;-;-;-;-;-;-;-;-;-;-;-;-;-;-;-;-;-;-;-;-;-;-;-;-;-;-;-;-;-;-;-;-;-;-;-;-;-;-;-;-;-;-;-;-;-;-;-;-;-;-;-;-;-;-;-;-;-;-;-;-;-;-;-;-;-;-;-;-;-;-;-;-;-;-;-;-;-;-;-;-;-;-;-;-;-;-;-;-;-;-;-;+;+;+;+;+;+;+;+;+;+;+;+;+;+;+;+;+;+;+;+;+;+;+;+;+;+;+;+;+;+;+;+;+;+;+;+;+;+;+;+;+;+;+;+;+;+;-;-;-;-;-;-;-;-;-;-;-;-;-;-;-;-;-;-;-;-;-;-;-;-;-;-;-;-;-;-;-;-;-;-;-;-;-;-;-;-;-;-;-;-;-;-;-;-;-;-;-;+;+;+;+;+;+;+;+;+;+;+;+;+;+;+;+;+;+;+;+;+;+;+;+;+;+;+;+;+;+;+;+;+;+;+;+;+;+;+;+;+;-;-;-;-;-;-;-;-;-;-;-;-;-;-;-;-;-;-;-;-;-;-;-;-;-;-;-;-;-;-;-;-;-;+;+;+;+;+;+;+;+;+;+;+;+;+;+;+;+;+;+;+;+;+;+;+;+;+;+;+;+;+;+;+;+;+;+;+;+;+;+;+;+;+;+;+;+;+;+;+;+;+;+;+;+;+;+;+;+;+;+;+;+;+;+;+;+;+;+;+;+;+;+;+;+;+;+;+;+;+;+;+;+;+;+;+;+;+;+;+;+;+;+;+;+;+;+;+;+;+;+;+;+;+;+;+;+;+;+;+;+;+;+;+;+;+;+;+;+;-;-;-;-;-;-;-;-;-;-;-;-;-;-;-;-;-;-;-;-;-;-;-;-;-;-;-;-;-;-;-;-;-;-;-;-;-;-;-;-;-;-;-;-;-;-;-;-;-;-;-;-;-;+;+;+;+;+;+;+;+;+;+;+;+;+;+;+;+;+;+;+;+;+;+;+;+;+;+;+;+;+;+;+;+;+;+;+;+;+;+;+;+;+;-;-;-;-;-;-;-;-;-;-;-;-;-;-;-;-;-;-;-;-;-;-;-;-;-;-;-;-;-;-;-;-;-;-;-;-;-;-;-;-;-;-;-;-;-;-;-;-;-;-;-;-;-;-;-;-;-;-;-;-;-;-;-;-;-;-;-;-;-;-;-;-;-;-;-;-;-;-;-;-;-;-;-;-;-;-;-;-;-;-;-;+;+;+;+;+;+;+;+;+;+;+;+;+;+;+;+;+;+;+;+;+;+;+;+;+;+;+;+;+;+;+;+;+;+;+;+;+;+;+;+;+;+;+;+;+;+;+;+;+;+;+;+;+;+;+;+;+;+;+;+;+;+;+;+;+;+;+;+;+;+;+;+;+;+;+;+;+;+;+;+;+;+;+;+;+;+;+;+;+;+;+;+;+;+;+;+;+;+;+;+;-;-;-;-;-;-;-;-;-;-;-;-;-;-;-;-;-;-;-;-;-;-;-;-;-;-;-;-;-;-;-;-;-;-;-;-;-;+;+;+;+;+;+;+;+;+;+;+;+;+;+;+;+;+;+;+;+;+;+;+;+;+;+;+;+;+;+;+;+;+;+;+;+;+;+;+;+;+;+;+;+;+;+;+;+;+;+;+;+;-;-;-;-;-;-;-;-;-;-;-;-;-;-;-;-;-;-;-;-;-;-;-;-;-;-;-;-;-;-;-;-;-;-;-;-;-;-;-;-;-;-;-;-;-;-;-;-;+;+;+;+;+;+;+;+;+;+;+;+;+;+;+;+;+;+;+;+;+;+;+;+;+;+;+;+;+;+;+;+;+;+;+;+;+;+;+;+;+;+;+;+;+;+;+;+;+;-;-;-;-;-;-;-;-;-;-;-;-;-;-;-;-;-;-;-;-;-;-;-;-;-;-;-;-;-;-;-;-;-;-;-;-;-;-;-;-;-;-;-;-;-;-;-;-;-;-;-;-;-;-;+;+;+;+;+;+;+;+;+;+;-;-;-;-;-;-;-;-;-;-;-;-;-;-;-;-;-;-;-;-;-;-;-;-;-;-;+;+;+;+;+;+;+;+;+;+;+;+;+;-;-;-;-;-;-;-;-;-;-;-;-;-;-;-;-;-;-;-;-;-;-;-;-;-;-;-;-;-;-;-;-;-;-;-;-;-;-;-;-;-;-;-;-;-;-;-;-;-;-;-;-;-;-;-;-;-;+;+;+;+;+;+;+;+;+;+;+;+;+;+;+;+;+;+;+;+;+;+;+;+;+;+;+;+;+;+;+;+;+;+;+;+;+;+;+;+;+;+;+;+;+;+;+;+;+;+;+;-;-;-;-;-;-;-;-;-;-;-;-;-;-;-;-;-;-;-;-;-;-;-;-;-;-;-;-;-;+;+;+;+;+;+;+;+;+;+;+;+;+;+;+;+;+;+;+;+;+;+;+;+;+;+;+;-;-;-;-;-;-;-;-;-;-;-;-;-;-;-;-;-;-;-;-;-;-;-;-;-;-;-;-;-;-;-;-;-;-;-;-;-;-;-;-;-;-;-;-;-;-;-;-;-;-;-;-;-;-;-;+;+;+;+;+;+;+;+;+;+;+;+;+;+;+;+;+;+;+;+;+;+;+;+;+;+;+;+;+;+;+;+;-;-;-;-;-;-;-;-;-;-;-;-;-;-;-;-;-;-;-;-;-;-;-;-;-;-;-;-;-;-;-;-;-;-;+;+;+;+;+;+;+;+;+;+;+;+;+;+;+;+;+;+;+;+;+;+;+;+;+;+;+;+;+;+;+;+;+;+;+;+;+;+;+;-;-;-;-;-;-;-;-;-;-;-;-;-;-;-;-;-;-;-;-;-;-;-;-;-;-;-;-;+;+;+;+;+;+;+;+;+;+;+;+;+;+;+;+;+;+;+;+;+;+;-;-;-;-;-;-;-;-;-;-;-;-;-;-;-;-;-;-;-;-;-;-;+;+;+;+;+;+;+;+;+;+;+;+;+;+;+;+;+;+;-;-;-;+;-;+;+;-;-;+;+;-;+;-;-;-;+;+;-;-;+;-;-;+;-;+;+;+;+;+;-;+;-;-;-;+;+;-;-;-;+;-;+;-;+;-;+;+;-;+;-;-;-;-;-;+;+;-;-;-;-;+;-;-;-;-;+;+;+;+;+;+;+;-;+;-;-;+;+;-;+;+;-;+;-;+;+;-;+;-;-;-;+;+;+;+;-;+;+;-;-;+;+;-;+;+;-;+;-;-;-;-;-;-;-;-;-;+;-;+;+;+;+;-;+;+;+;-;-;-;+;-;-;+;+;+;-;-;+;+;-;-;+;+;-;+;-;-;-;+;-;+;-;-;-;+;-;-;+;-;-;-;+;+;+;-;-;-;+;-;-;+;+;-;-;-;+;-;-;+;+;+;-;-;+;+;-;+;+;+;+;-;-;-;-;-;-;+;-;-;-;-;+;+;-;-;+;-;-;+;+;+;-;-;-;-;+;+;+;-;+;+;+;-;+;+;+;-;+;-;-;-;-;-;+;+;+;-;-;+;-;-;+;+;+;+;-;+;-	711088	293404.41	590704.75	523794.01	594780.75	536936.25	422179.33	491605.61	391423.16	336387.08	348033.91	364469.15	396877.25	354722.08	894785.31	756765.25	829830.50	593467.75	482559.00	481195.33	339249.92	480046.67	292782.50	444882.58	504137.50	424705.50	249760.17
NotFur1_Unknown_683:LTR:LTR	CM025008.1;CM025008.1;CM025008.1;CM025008.1;CM025008.1;CM025008.1;CM025008.1;CM025008.1;CM025008.1;CM025008.1;CM025008.1;CM025008.1;CM025008.1;CM025008.1;CM025008.1;CM025008.1;CM025008.1;CM025008.1;CM025008.1;CM025008.1;CM025008.1;CM025008.1;CM025008.1;CM025008.1;CM025008.1;CM025008.1;CM025008.1;CM025008.1;CM025008.1;CM025008.1;CM025008.1;CM025008.1;CM025008.1;CM025008.1;CM025008.1;CM025008.1;CM025008.1;CM025008.1;CM025008.1;CM025008.1;CM025008.1;CM025008.1;CM025009.1;CM025009.1;CM025009.1;CM025009.1;CM025009.1;CM025009.1;CM025009.1;CM025009.1;CM025009.1;CM025009.1;CM025009.1;CM025009.1;CM025009.1;CM025009.1;CM025009.1;CM025009.1;CM025009.1;CM025009.1;CM025009.1;CM025009.1;CM025009.1;CM025009.1;CM025009.1;CM025009.1;CM025009.1;CM025009.1;CM025009.1;CM025009.1;CM025009.1;CM025009.1;CM025009.1;CM025009.1;CM025009.1;CM025009.1;CM025009.1;CM025009.1;CM025009.1;CM025009.1;CM025010.1;CM025010.1;CM025010.1;CM025010.1;CM025010.1;CM025010.1;CM025010.1;CM025010.1;CM025010.1;CM025010.1;CM025010.1;CM025010.1;CM025010.1;CM025010.1;CM025010.1;CM025010.1;CM025010.1;CM025010.1;CM025010.1;CM025010.1;CM025010.1;CM025010.1;CM025010.1;CM025010.1;CM025010.1;CM025011.1;CM025011.1;CM025011.1;CM025011.1;CM025011.1;CM025011.1;CM025011.1;CM025011.1;CM025011.1;CM025011.1;CM025011.1;CM025011.1;CM025011.1;CM025011.1;CM025011.1;CM025011.1;CM025011.1;CM025011.1;CM025011.1;CM025011.1;CM025011.1;CM025011.1;CM025011.1;CM025011.1;CM025011.1;CM025011.1;CM025011.1;CM025011.1;CM025011.1;CM025011.1;CM025011.1;CM025011.1;CM025012.1;CM025012.1;CM025012.1;CM025012.1;CM025012.1;CM025012.1;CM025012.1;CM025012.1;CM025012.1;CM025012.1;CM025012.1;CM025012.1;CM025012.1;CM025012.1;CM025012.1;CM025012.1;CM025012.1;CM025012.1;CM025012.1;CM025012.1;CM025012.1;CM025012.1;CM025012.1;CM025012.1;CM025012.1;CM025013.1;CM025013.1;CM025013.1;CM025013.1;CM025013.1;CM025013.1;CM025013.1;CM025013.1;CM025013.1;CM025013.1;CM025013.1;CM025013.1;CM025013.1;CM025013.1;CM025013.1;CM025013.1;CM025013.1;CM025013.1;CM025013.1;CM025013.1;CM025013.1;CM025013.1;CM025013.1;CM025013.1;CM025013.1;CM025013.1;CM025013.1;CM025013.1;CM025013.1;CM025013.1;CM025013.1;CM025013.1;CM025013.1;CM025013.1;CM025013.1;CM025013.1;CM025013.1;CM025014.1;CM025014.1;CM025014.1;CM025014.1;CM025014.1;CM025014.1;CM025014.1;CM025014.1;CM025014.1;CM025014.1;CM025014.1;CM025014.1;CM025014.1;CM025014.1;CM025014.1;CM025014.1;CM025014.1;CM025014.1;CM025014.1;CM025014.1;CM025014.1;CM025014.1;CM025014.1;CM025014.1;CM025014.1;CM025014.1;CM025015.1;CM025015.1;CM025015.1;CM025015.1;CM025015.1;CM025015.1;CM025015.1;CM025015.1;CM025015.1;CM025015.1;CM025015.1;CM025015.1;CM025015.1;CM025015.1;CM025015.1;CM025015.1;CM025015.1;CM025015.1;CM025015.1;CM025015.1;CM025015.1;CM025015.1;CM025015.1;CM025015.1;CM025015.1;CM025015.1;CM025015.1;CM025015.1;CM025015.1;CM025015.1;CM025015.1;CM025015.1;CM025015.1;CM025015.1;CM025015.1;CM025015.1;CM025015.1;CM025015.1;CM025015.1;CM025015.1;CM025015.1;CM025015.1;CM025016.1;CM025016.1;CM025016.1;CM025016.1;CM025016.1;CM025016.1;CM025016.1;CM025016.1;CM025016.1;CM025016.1;CM025016.1;CM025016.1;CM025016.1;CM025016.1;CM025016.1;CM025016.1;CM025016.1;CM025016.1;CM025016.1;CM025016.1;CM025016.1;CM025017.1;CM025017.1;CM025017.1;CM025017.1;CM025017.1;CM025017.1;CM025017.1;CM025017.1;CM025017.1;CM025017.1;CM025017.1;CM025017.1;CM025017.1;CM025017.1;CM025017.1;CM025017.1;CM025017.1;CM025017.1;CM025018.1;CM025018.1;CM025018.1;CM025018.1;CM025018.1;CM025018.1;CM025018.1;CM025018.1;CM025018.1;CM025018.1;CM025018.1;CM025018.1;CM025018.1;CM025018.1;CM025018.1;CM025018.1;CM025018.1;CM025018.1;CM025018.1;CM025018.1;CM025018.1;CM025018.1;CM025018.1;CM025018.1;CM025018.1;CM025018.1;CM025018.1;CM025019.1;CM025019.1;CM025019.1;CM025020.1;CM025020.1;CM025020.1;CM025020.1;CM025020.1;CM025020.1;CM025020.1;CM025020.1;CM025020.1;CM025020.1;CM025020.1;CM025021.1;CM025021.1;CM025021.1;CM025021.1;CM025021.1;CM025021.1;CM025021.1;CM025021.1;CM025021.1;CM025021.1;CM025021.1;CM025021.1;CM025021.1;CM025021.1;CM025021.1;CM025021.1;CM025021.1;CM025021.1;CM025021.1;CM025021.1;CM025021.1;CM025021.1;CM025021.1;CM025021.1;CM025021.1;CM025021.1;CM025021.1;CM025021.1;CM025021.1;CM025021.1;CM025021.1;CM025021.1;CM025021.1;CM025021.1;CM025021.1;CM025021.1;CM025021.1;CM025021.1;CM025021.1;CM025021.1;CM025021.1;CM025021.1;CM025021.1;CM025021.1;CM025021.1;CM025021.1;CM025021.1;CM025021.1;CM025022.1;CM025022.1;CM025022.1;CM025022.1;CM025022.1;CM025022.1;CM025022.1;CM025022.1;CM025022.1;CM025022.1;CM025022.1;CM025022.1;CM025022.1;CM025022.1;CM025022.1;CM025022.1;CM025022.1;CM025022.1;CM025023.1;CM025023.1;CM025023.1;CM025023.1;CM025023.1;CM025023.1;CM025023.1;CM025023.1;CM025023.1;CM025023.1;CM025023.1;CM025023.1;CM025023.1;CM025023.1;CM025023.1;CM025023.1;CM025023.1;CM025023.1;CM025023.1;CM025023.1;CM025023.1;CM025023.1;CM025023.1;CM025023.1;CM025023.1;CM025023.1;CM025023.1;CM025023.1;CM025023.1;CM025024.1;CM025024.1;CM025024.1;CM025024.1;CM025024.1;CM025024.1;CM025024.1;CM025024.1;CM025024.1;CM025024.1;CM025024.1;CM025024.1;CM025024.1;CM025024.1;CM025024.1;CM025024.1;CM025024.1;CM025024.1;CM025024.1;CM025024.1;CM025024.1;CM025024.1;CM025024.1;CM025024.1;CM025025.1;CM025025.1;CM025025.1;CM025025.1;CM025025.1;CM025025.1;CM025025.1;CM025025.1;CM025026.1;CM025026.1;CM025026.1;CM025026.1;CM025026.1;CM025026.1;CM025026.1;CM025026.1;CM025026.1;CM025026.1;CM025026.1;JAAVVJ010000020.1;JAAVVJ010000049.1;JAAVVJ010000085.1;JAAVVJ010000148.1;JAAVVJ010001924.1;JAAVVJ010003136.1;JAAVVJ010005673.1;JAAVVJ010007858.1;JAAVVJ010008087.1;JAAVVJ010009960.1;JAAVVJ010010580.1;JAAVVJ010012655.1;JAAVVJ010014310.1;JAAVVJ010018759.1;JAAVVJ010019053.1;JAAVVJ010019813.1;JAAVVJ010026671.1;JAAVVJ010028596.1;JAAVVJ010028721.1;JAAVVJ010035636.1;JAAVVJ010036357.1;JAAVVJ010036585.1;JAAVVJ010038489.1;JAAVVJ010038561.1	432233;4033445;4717920;5798130;15025402;20832795;25455651;28753404;32713324;34367000;40586102;43318375;45708756;49981965;52476320;54682205;56027871;56893470;56978145;58862771;59377003;61430198;4075103;8472678;8855124;10513333;14593776;16445767;17318635;17918784;18184110;19947569;23841548;26290043;26947207;30796805;36198170;38459885;41536208;52092580;52852619;58184924;1128573;2873715;3382512;7195416;8823860;9978723;14200168;16682788;16970659;22501318;22518855;23427918;27450226;27454287;34014163;37417437;41865972;42593628;49787933;55477668;57709630;3308359;7355688;8378172;10317021;13294183;15284267;21892084;22102232;22374943;36797210;43297741;43417791;54779810;63362325;70771993;71692394;73763231;858153;2683557;5456645;11719577;18836902;25480316;29850227;36168345;38711091;40979745;51810353;56272973;5282298;5282869;17708684;20401386;22089659;22472932;24902541;28185687;28229480;32831098;37888531;39403543;55488722;4315159;4603175;5475442;8051863;8066906;8419012;15179300;22948190;23325147;24371532;25050637;30962674;35464162;40758054;42440197;42495820;44652054;4884001;9960345;11760757;15517050;16299598;25974356;33106314;39351797;41335872;42228660;42342066;42807520;43585773;46212638;47671000;3267799;3679503;6667795;6816810;7484883;11139036;20831847;21057267;23144621;24899532;26577148;28646783;31366104;36492767;40438416;7129171;10903907;15070269;20477228;23948647;35868795;39372546;48619602;49239260;49271293;425441;2566265;9996772;15388843;18975665;19787893;20639415;22047709;25611230;30196286;31028800;33013280;33033853;38438261;42031044;43265058;53635282;56095086;59590105;13397400;19053707;20775112;29413551;29443190;31941501;32143800;35455010;38203033;43616900;44409837;45750092;49222180;49630338;50050817;50071228;54912482;61401474;898856;4606480;5364927;6207755;7843812;8947017;10205284;11675816;14556011;15734056;20665198;21575283;26838948;29854731;40168254;7285586;9006151;10904801;12399492;14631479;15938417;17345963;23482934;24942088;24947791;40116109;1173678;1339214;1821157;2368265;2673338;4400044;5696458;8030655;11565576;13363731;20414948;24812258;33139073;37643956;38041959;38354606;39080305;40548436;42671288;46211845;50007788;53453969;1184244;1712312;2023684;2210805;3117734;4084564;12580208;13627597;14183716;31253112;32316200;32683650;33699485;43986759;46072087;46090379;48183329;48321735;48425235;56629727;9804063;14376651;18495784;19166952;19627567;20721497;21480578;39136857;45970615;48443820;49345503;52182366;10201934;17015784;24751736;39225530;47243215;47604601;48347724;50854901;52364412;5255349;5256145;10078035;12384272;16063048;26829135;28761103;28761264;28761467;31566270;32437340;47531385;20764510;34144328;44041955;45295780;46980215;47851134;267175;9547690;13805658;17063266;22154094;26776476;28215617;28396536;37976954;40149450;41885830;42910079;43403431;50083693;3505793;7523548;10444160;12235138;13527833;24338989;25609195;28068543;28217560;31288490;38807408;44472668;47014557;8508685;9992326;14626099;1893786;2045568;6959920;11463826;16799980;20238689;6456230;15455752;15457175;19036665;23611358;253927;2859078;6952670;8275610;8627134;8785966;10340898;10674486;12637279;17690978;17692110;18521896;19787250;23811276;25088270;25894553;27346314;28299755;30105038;30388731;31965996;36789117;40696095;40710011;40876879;41399847;46395809;49199281;53532971;5499666;10644373;12557462;12963682;15052359;18519917;19829754;20806377;24926618;28692341;28961243;30800455;38588902;42016929;42237689;42718994;46187611;51359229;53698332;661785;8308172;10619751;19493949;20195046;2134929;6641355;8629873;8755707;13131274;20937957;21022323;22623035;23426174;31329563;32630441;34766070;39976643;1901013;3218319;8146661;8849849;12786136;13272100;13477827;16365219;18809275;21186504;21689004;23983793;24705271;25326572;34068624;34152252;4589743;10182022;10551816;14650991;15810888;17593411;17963690;20001754;24308135;27744702;35991722;37075622;43273014;1572474;3778787;6775334;7880036;9000816;11207098;16173094;22453094;24111632;32635489;3115171;3436463;5065384;6790873;8642382;10895328;11257984;21199500;22172010;22579394;23603927;26596546;30660743;32372853;460556;5419316;13556621;14460399;17638973;5053522;16635012;19414186;935582;11087930;17514237;18627805;21899087;13699126;13893578;19944666;21962041;23712370;26863448;1610578;39601;13285;4836;6548;10086;9011;1967;130;20495;15662;1619;18410;43578;4092;13860;5031;18969;2050;11509;49162;24524;99966;38390	432295;4033529;4718020;5798238;15025520;20832913;25455747;28753498;32713432;34367077;40586214;43318448;45708796;49982044;52476396;54682310;56027927;56893576;56978250;58862865;59377117;61430235;4075179;8472777;8855229;10513402;14593864;16445880;17318736;17918886;18184212;19947647;23841661;26290143;26947243;30796926;36198283;38459962;41536309;52092641;52852687;58184988;1128644;2873771;3382590;7195536;8823953;9978833;14200269;16682867;16970729;22501435;22518972;23428037;27450281;27454323;34014280;37417539;41866033;42593730;49788049;55477766;57709746;3308472;7355796;8378286;10317099;13294245;15284352;21892183;22102335;22375065;36797273;43297863;43417885;54779915;63362397;70772075;71692436;73763332;858265;2683660;5456733;11719699;18836982;25480397;29850333;36168439;38711203;40979797;51810402;56273076;5282350;5282922;17708757;20401494;22089754;22473021;24902634;28185799;28229583;32831216;37888576;39403614;55488786;4315220;4603293;5475545;8051970;8066949;8419070;15179354;22948312;23325236;24371582;25050747;30962752;35464216;40758123;42440259;42495889;44652138;4884101;9960407;11760867;15517108;16299658;25974483;33106377;39351919;41335970;42228768;42342178;42807643;43585882;46212746;47671061;3267896;3679625;6667861;6816932;7484932;11139108;20831888;21057336;23144731;24899624;26577221;28646879;31366182;36492879;40438522;7129246;10904005;15070391;20477278;23948775;35868868;39372617;48619647;49239295;49271410;425533;2566387;9996884;15388948;18975782;19787990;20639519;22047791;25611318;30196355;31028910;33013348;33033921;38438375;42031118;43265141;53635378;56095198;59590181;13397501;19053818;20775228;29413663;29443289;31941612;32143880;35455082;38203140;43617003;44409922;45750167;49222267;49630425;50050892;50071318;54912565;61401543;898924;4606557;5365034;6207871;7843921;8947128;10205369;11675911;14556092;15734162;20665319;21575404;26839060;29854848;40168319;7285647;9006203;10904891;12399594;14631570;15938499;17346051;23483036;24942159;24947862;40116220;1173757;1339262;1821226;2368332;2673434;4400164;5696559;8030723;11565689;13363827;20415059;24812322;33139180;37644006;38042066;38354722;39080391;40548544;42671397;46211961;50007833;53454032;1184353;1712422;2023763;2210889;3117841;4084672;12580272;13627674;14183789;31253219;32316265;32683765;33699552;43986858;46072190;46090482;48183425;48321838;48425338;56629784;9804175;14376717;18495907;19167048;19627688;20721593;21480682;39136970;45970746;48443877;49345584;52182460;10201996;17015837;24751817;39225652;47243293;47604664;48347781;50855001;52364496;5255392;5256221;10078161;12384394;16063170;26829257;28761139;28761294;28761517;31566375;32437444;47531496;20764623;34144449;44042075;45295872;46980297;47851169;267253;9547797;13805701;17063348;22154214;26776598;28215713;28396619;37977063;40149490;41885939;42910192;43403529;50083757;3505899;7523662;10444258;12235251;13527943;24339059;25609292;28068659;28217656;31288600;38807487;44472791;47014675;8508751;9992377;14626159;1893895;2045668;6959983;11463910;16800031;20238800;6456340;15455865;15457286;19036732;23611473;254039;2859147;6952725;8275688;8627251;8786088;10340971;10674563;12637377;17691022;17692186;18522006;19787365;23811392;25088366;25894629;27346402;28299838;30105153;30388829;31966066;36789194;40696207;40710123;40876946;41399967;46395937;49199341;53533085;5499715;10644459;12557555;12963799;15052447;18519997;19829869;20806488;24926711;28692453;28961336;30800574;38588964;42017033;42237780;42719077;46187733;51359348;53698454;661863;8308294;10619851;19494060;20195167;2135007;6641422;8629973;8755816;13131401;20938039;21022454;22623104;23426260;31329642;32630529;34766170;39976754;1901128;3218432;8146759;8849922;12786254;13272200;13477934;16365270;18809332;21186580;21689100;23983879;24705385;25326690;34068718;34152331;4589865;10182092;10551883;14651086;15810951;17593474;17963807;20001829;24308185;27744777;35991840;37075674;43273042;1572555;3778907;6775419;7880135;9000895;11207153;16173197;22453146;24111716;32635592;3115259;3436568;5065495;6790957;8642508;10895437;11258102;21199610;22172113;22579474;23604039;26596637;30660841;32372968;460627;5419379;13556687;14460465;17639063;5053630;16635096;19414306;935650;11088001;17514361;18627918;21899187;13699194;13893687;19944742;21962143;23712482;26863518;1610652;39719;13394;4924;6620;10149;9131;2075;206;20607;15728;1687;18527;43649;4192;13982;5147;19025;2130;11603;49260;24633;100084;38479	+;+;+;+;+;+;+;+;+;+;+;+;+;+;+;+;+;+;+;+;+;+;-;-;-;-;-;-;-;-;-;-;-;-;-;-;-;-;-;-;-;-;+;+;+;+;+;+;+;+;+;+;+;+;+;+;+;+;+;+;+;+;+;-;-;-;-;-;-;-;-;-;-;-;-;-;-;-;-;-;+;+;+;+;+;+;+;+;+;+;+;+;-;-;-;-;-;-;-;-;-;-;-;-;-;-;-;-;-;-;-;-;-;-;-;-;-;-;-;-;-;-;+;+;+;+;+;+;+;+;+;+;+;+;+;+;+;-;-;-;-;-;-;-;-;-;-;-;-;-;-;-;+;+;+;+;+;+;+;+;+;+;-;-;-;-;-;-;-;-;-;-;-;-;-;-;-;-;-;-;-;+;+;+;+;+;+;+;+;+;+;+;+;+;+;+;+;+;+;-;-;-;-;-;-;-;-;-;-;-;-;-;-;-;+;+;+;+;+;+;+;+;+;+;+;-;-;-;-;-;-;-;-;-;-;-;-;-;-;-;-;-;-;-;-;-;-;+;+;+;+;+;+;+;+;+;+;+;+;+;+;+;+;+;+;+;+;-;-;-;-;-;-;-;-;-;-;-;-;+;+;+;+;+;+;+;+;+;+;+;+;+;+;+;+;+;+;+;+;+;-;-;-;-;-;-;-;-;-;-;-;-;-;-;-;-;-;-;-;-;+;+;+;+;+;+;+;+;+;+;+;+;+;+;-;-;+;+;+;+;+;+;-;-;-;-;-;+;+;+;+;+;+;+;+;+;+;+;+;+;+;+;+;+;+;+;+;+;+;+;+;+;+;+;+;+;-;-;-;-;-;-;-;-;-;-;-;-;-;-;-;-;-;-;-;+;+;+;+;+;-;-;-;-;-;-;-;-;-;-;-;-;-;-;-;-;-;-;-;-;-;-;-;-;-;-;-;-;-;+;+;+;+;+;+;+;+;+;+;+;+;+;+;+;+;+;+;+;+;+;+;+;-;-;-;-;-;-;-;-;-;-;-;-;-;-;-;-;-;-;-;+;+;+;-;-;-;-;-;+;+;+;+;+;+;+;-;-;-;+;-;+;+;+;+;-;+;+;+;+;+;-;-;+;-;+;-;-;-	46789	67.08	115.70	80.87	68.45	69.50	82.17	102.33	75.17	77.58	82.25	98.37	97.58	12.45	24.58	20.75	15.33	5.83	13.50	13.58	14.50	21.00	23.33	17.75	25.75	31.25	19.78
NotFur1_rnd-3_family-137:PIF-Harbinger:DNA	CM025008.1;CM025008.1;CM025008.1;CM025008.1;CM025008.1;CM025008.1;CM025008.1;CM025008.1;CM025008.1;CM025008.1;CM025008.1;CM025008.1;CM025008.1;CM025008.1;CM025008.1;CM025008.1;CM025008.1;CM025008.1;CM025008.1;CM025008.1;CM025008.1;CM025008.1;CM025008.1;CM025008.1;CM025008.1;CM025008.1;CM025008.1;CM025008.1;CM025008.1;CM025008.1;CM025008.1;CM025008.1;CM025008.1;CM025008.1;CM025008.1;CM025008.1;CM025008.1;CM025008.1;CM025008.1;CM025008.1;CM025008.1;CM025008.1;CM025008.1;CM025008.1;CM025008.1;CM025008.1;CM025008.1;CM025008.1;CM025008.1;CM025008.1;CM025008.1;CM025008.1;CM025008.1;CM025008.1;CM025008.1;CM025008.1;CM025008.1;CM025008.1;CM025008.1;CM025008.1;CM025008.1;CM025008.1;CM025008.1;CM025008.1;CM025008.1;CM025008.1;CM025008.1;CM025008.1;CM025008.1;CM025008.1;CM025008.1;CM025008.1;CM025008.1;CM025008.1;CM025008.1;CM025008.1;CM025008.1;CM025008.1;CM025008.1;CM025008.1;CM025008.1;CM025008.1;CM025008.1;CM025008.1;CM025008.1;CM025008.1;CM025008.1;CM025008.1;CM025008.1;CM025008.1;CM025008.1;CM025008.1;CM025008.1;CM025008.1;CM025008.1;CM025008.1;CM025008.1;CM025008.1;CM025008.1;CM025008.1;CM025008.1;CM025008.1;CM025008.1;CM025008.1;CM025008.1;CM025008.1;CM025008.1;CM025008.1;CM025008.1;CM025008.1;CM025008.1;CM025008.1;CM025008.1;CM025008.1;CM025008.1;CM025008.1;CM025008.1;CM025008.1;CM025008.1;CM025008.1;CM025008.1;CM025008.1;CM025008.1;CM025008.1;CM025008.1;CM025008.1;CM025008.1;CM025008.1;CM025008.1;CM025008.1;CM025008.1;CM025008.1;CM025008.1;CM025008.1;CM025008.1;CM025008.1;CM025008.1;CM025008.1;CM025008.1;CM025008.1;CM025008.1;CM025008.1;CM025008.1;CM025008.1;CM025008.1;CM025008.1;CM025008.1;CM025008.1;CM025008.1;CM025008.1;CM025008.1;CM025008.1;CM025008.1;CM025008.1;CM025008.1;CM025008.1;CM025008.1;CM025008.1;CM025008.1;CM025008.1;CM025008.1;CM025008.1;CM025008.1;CM025008.1;CM025008.1;CM025008.1;CM025008.1;CM025008.1;CM025008.1;CM025008.1;CM025008.1;CM025008.1;CM025008.1;CM025008.1;CM025008.1;CM025008.1;CM025008.1;CM025008.1;CM025008.1;CM025008.1;CM025008.1;CM025008.1;CM025008.1;CM025008.1;CM025008.1;CM025008.1;CM025008.1;CM025008.1;CM025008.1;CM025008.1;CM025008.1;CM025008.1;CM025008.1;CM025008.1;CM025008.1;CM025008.1;CM025008.1;CM025008.1;CM025008.1;CM025008.1;CM025008.1;CM025008.1;CM025008.1;CM025008.1;CM025008.1;CM025008.1;CM025008.1;CM025008.1;CM025008.1;CM025008.1;CM025008.1;CM025008.1;CM025008.1;CM025008.1;CM025008.1;CM025008.1;CM025008.1;CM025008.1;CM025008.1;CM025008.1;CM025008.1;CM025008.1;CM025008.1;CM025008.1;CM025008.1;CM025008.1;CM025008.1;CM025008.1;CM025008.1;CM025008.1;CM025008.1;CM025008.1;CM025008.1;CM025008.1;CM025008.1;CM025008.1;CM025008.1;CM025008.1;CM025008.1;CM025008.1;CM025008.1;CM025008.1;CM025008.1;CM025008.1;CM025008.1;CM025008.1;CM025008.1;CM025008.1;CM025008.1;CM025008.1;CM025008.1;CM025008.1;CM025008.1;CM025008.1;CM025008.1;CM025008.1;CM025008.1;CM025008.1;CM025008.1;CM025008.1;CM025008.1;CM025008.1;CM025008.1;CM025008.1;CM025008.1;CM025008.1;CM025008.1;CM025008.1;CM025008.1;CM025008.1;CM025008.1;CM025008.1;CM025008.1;CM025008.1;CM025008.1;CM025008.1;CM025008.1;CM025008.1;CM025008.1;CM025008.1;CM025008.1;CM025008.1;CM025008.1;CM025008.1;CM025008.1;CM025008.1;CM025008.1;CM025008.1;CM025008.1;CM025008.1;CM025008.1;CM025008.1;CM025008.1;CM025008.1;CM025008.1;CM025008.1;CM025008.1;CM025008.1;CM025008.1;CM025008.1;CM025008.1;CM025008.1;CM025008.1;CM025008.1;CM025008.1;CM025008.1;CM025008.1;CM025008.1;CM025008.1;CM025008.1;CM025008.1;CM025008.1;CM025008.1;CM025008.1;CM025008.1;CM025008.1;CM025008.1;CM025008.1;CM025008.1;CM025008.1;CM025008.1;CM025008.1;CM025008.1;CM025008.1;CM025008.1;CM025008.1;CM025008.1;CM025008.1;CM025008.1;CM025008.1;CM025008.1;CM025008.1;CM025008.1;CM025008.1;CM025008.1;CM025008.1;CM025008.1;CM025008.1;CM025008.1;CM025008.1;CM025008.1;CM025008.1;CM025008.1;CM025008.1;CM025008.1;CM025008.1;CM025008.1;CM025008.1;CM025008.1;CM025008.1;CM025008.1;CM025008.1;CM025008.1;CM025008.1;CM025008.1;CM025008.1;CM025008.1;CM025008.1;CM025008.1;CM025008.1;CM025008.1;CM025008.1;CM025008.1;CM025008.1;CM025008.1;CM025008.1;CM025008.1;CM025008.1;CM025008.1;CM025008.1;CM025008.1;CM025008.1;CM025008.1;CM025008.1;CM025008.1;CM025008.1;CM025008.1;CM025008.1;CM025008.1;CM025008.1;CM025008.1;CM025008.1;CM025008.1;CM025008.1;CM025008.1;CM025008.1;CM025008.1;CM025008.1;CM025008.1;CM025008.1;CM025008.1;CM025008.1;CM025008.1;CM025008.1;CM025008.1;CM025008.1;CM025008.1;CM025008.1;CM025008.1;CM025008.1;CM025008.1;CM025008.1;CM025008.1;CM025008.1;CM025008.1;CM025008.1;CM025008.1;CM025008.1;CM025008.1;CM025008.1;CM025008.1;CM025008.1;CM025008.1;CM025008.1;CM025008.1;CM025008.1;CM025008.1;CM025008.1;CM025008.1;CM025008.1;CM025008.1;CM025008.1;CM025008.1;CM025008.1;CM025008.1;CM025008.1;CM025008.1;CM025008.1;CM025008.1;CM025008.1;CM025008.1;CM025008.1;CM025008.1;CM025008.1;CM025008.1;CM025008.1;CM025008.1;CM025008.1;CM025008.1;CM025008.1;CM025008.1;CM025008.1;CM025008.1;CM025008.1;CM025008.1;CM025008.1;CM025008.1;CM025008.1;CM025008.1;CM025008.1;CM025008.1;CM025008.1;CM025008.1;CM025008.1;CM025008.1;CM025008.1;CM025008.1;CM025008.1;CM025008.1;CM025008.1;CM025008.1;CM025008.1;CM025008.1;CM025008.1;CM025008.1;CM025008.1;CM025008.1;CM025008.1;CM025008.1;CM025008.1;CM025008.1;CM025008.1;CM025008.1;CM025008.1;CM025008.1;CM025008.1;CM025008.1;CM025008.1;CM025008.1;CM025008.1;CM025008.1;CM025008.1;CM025008.1;CM025008.1;CM025008.1;CM025008.1;CM025008.1;CM025008.1;CM025008.1;CM025008.1;CM025008.1;CM025008.1;CM025008.1;CM025008.1;CM025008.1;CM025008.1;CM025008.1;CM025008.1;CM025008.1;CM025008.1;CM025008.1;CM025008.1;CM025008.1;CM025008.1;CM025008.1;CM025008.1;CM025008.1;CM025008.1;CM025008.1;CM025008.1;CM025008.1;CM025008.1;CM025008.1;CM025008.1;CM025008.1;CM025008.1;CM025008.1;CM025008.1;CM025008.1;CM025008.1;CM025008.1;CM025008.1;CM025008.1;CM025008.1;CM025008.1;CM025008.1;CM025008.1;CM025008.1;CM025008.1;CM025008.1;CM025008.1;CM025008.1;CM025008.1;CM025008.1;CM025008.1;CM025008.1;CM025008.1;CM025008.1;CM025008.1;CM025008.1;CM025008.1;CM025008.1;CM025008.1;CM025008.1;CM025008.1;CM025008.1;CM025008.1;CM025008.1;CM025008.1;CM025008.1;CM025008.1;CM025008.1;CM025008.1;CM025008.1;CM025008.1;CM025008.1;CM025008.1;CM025008.1;CM025008.1;CM025008.1;CM025008.1;CM025008.1;CM025008.1;CM025008.1;CM025008.1;CM025008.1;CM025008.1;CM025008.1;CM025008.1;CM025008.1;CM025008.1;CM025008.1;CM025008.1;CM025008.1;CM025008.1;CM025008.1;CM025008.1;CM025008.1;CM025008.1;CM025008.1;CM025008.1;CM025008.1;CM025008.1;CM025008.1;CM025008.1;CM025008.1;CM025008.1;CM025008.1;CM025008.1;CM025008.1;CM025008.1;CM025008.1;CM025008.1;CM025008.1;CM025008.1;CM025008.1;CM025008.1;CM025009.1;CM025009.1;CM025009.1;CM025009.1;CM025009.1;CM025009.1;CM025009.1;CM025009.1;CM025009.1;CM025009.1;CM025009.1;CM025009.1;CM025009.1;CM025009.1;CM025009.1;CM025009.1;CM025009.1;CM025009.1;CM025009.1;CM025009.1;CM025009.1;CM025009.1;CM025009.1;CM025009.1;CM025009.1;CM025009.1;CM025009.1;CM025009.1;CM025009.1;CM025009.1;CM025009.1;CM025009.1;CM025009.1;CM025009.1;CM025009.1;CM025009.1;CM025009.1;CM025009.1;CM025009.1;CM025009.1;CM025009.1;CM025009.1;CM025009.1;CM025009.1;CM025009.1;CM025009.1;CM025009.1;CM025009.1;CM025009.1;CM025009.1;CM025009.1;CM025009.1;CM025009.1;CM025009.1;CM025009.1;CM025009.1;CM025009.1;CM025009.1;CM025009.1;CM025009.1;CM025009.1;CM025009.1;CM025009.1;CM025009.1;CM025009.1;CM025009.1;CM025009.1;CM025009.1;CM025009.1;CM025009.1;CM025009.1;CM025009.1;CM025009.1;CM025009.1;CM025009.1;CM025009.1;CM025009.1;CM025009.1;CM025009.1;CM025009.1;CM025009.1;CM025009.1;CM025009.1;CM025009.1;CM025009.1;CM025009.1;CM025009.1;CM025009.1;CM025009.1;CM025009.1;CM025009.1;CM025009.1;CM025009.1;CM025009.1;CM025009.1;CM025009.1;CM025009.1;CM025009.1;CM025009.1;CM025009.1;CM025009.1;CM025009.1;CM025009.1;CM025009.1;CM025009.1;CM025009.1;CM025009.1;CM025009.1;CM025009.1;CM025009.1;CM025009.1;CM025009.1;CM025009.1;CM025009.1;CM025009.1;CM025009.1;CM025009.1;CM025009.1;CM025009.1;CM025009.1;CM025009.1;CM025009.1;CM025009.1;CM025009.1;CM025009.1;CM025009.1;CM025009.1;CM025009.1;CM025009.1;CM025009.1;CM025009.1;CM025009.1;CM025009.1;CM025009.1;CM025009.1;CM025009.1;CM025009.1;CM025009.1;CM025009.1;CM025009.1;CM025009.1;CM025009.1;CM025009.1;CM025009.1;CM025009.1;CM025009.1;CM025009.1;CM025009.1;CM025009.1;CM025009.1;CM025009.1;CM025009.1;CM025009.1;CM025009.1;CM025009.1;CM025009.1;CM025009.1;CM025009.1;CM025009.1;CM025009.1;CM025009.1;CM025009.1;CM025009.1;CM025009.1;CM025009.1;CM025009.1;CM025009.1;CM025009.1;CM025009.1;CM025009.1;CM025009.1;CM025009.1;CM025009.1;CM025009.1;CM025009.1;CM025009.1;CM025009.1;CM025009.1;CM025009.1;CM025009.1;CM025009.1;CM025009.1;CM025009.1;CM025009.1;CM025009.1;CM025009.1;CM025009.1;CM025009.1;CM025009.1;CM025009.1;CM025009.1;CM025009.1;CM025009.1;CM025009.1;CM025009.1;CM025009.1;CM025009.1;CM025009.1;CM025009.1;CM025009.1;CM025009.1;CM025009.1;CM025009.1;CM025009.1;CM025009.1;CM025009.1;CM025009.1;CM025009.1;CM025009.1;CM025009.1;CM025009.1;CM025009.1;CM025009.1;CM025009.1;CM025009.1;CM025009.1;CM025009.1;CM025009.1;CM025009.1;CM025009.1;CM025009.1;CM025009.1;CM025009.1;CM025009.1;CM025009.1;CM025009.1;CM025009.1;CM025009.1;CM025009.1;CM025009.1;CM025009.1;CM025009.1;CM025009.1;CM025009.1;CM025009.1;CM025009.1;CM025009.1;CM025009.1;CM025009.1;CM025009.1;CM025009.1;CM025009.1;CM025009.1;CM025009.1;CM025009.1;CM025009.1;CM025009.1;CM025009.1;CM025009.1;CM025009.1;CM025009.1;CM025009.1;CM025009.1;CM025009.1;CM025009.1;CM025009.1;CM025009.1;CM025009.1;CM025009.1;CM025009.1;CM025009.1;CM025009.1;CM025009.1;CM025009.1;CM025009.1;CM025009.1;CM025009.1;CM025009.1;CM025009.1;CM025009.1;CM025009.1;CM025009.1;CM025009.1;CM025009.1;CM025009.1;CM025009.1;CM025009.1;CM025009.1;CM025009.1;CM025009.1;CM025009.1;CM025009.1;CM025009.1;CM025009.1;CM025009.1;CM025009.1;CM025009.1;CM025009.1;CM025009.1;CM025009.1;CM025009.1;CM025009.1;CM025009.1;CM025009.1;CM025009.1;CM025009.1;CM025009.1;CM025009.1;CM025009.1;CM025009.1;CM025009.1;CM025009.1;CM025009.1;CM025009.1;CM025009.1;CM025009.1;CM025009.1;CM025009.1;CM025009.1;CM025009.1;CM025009.1;CM025009.1;CM025009.1;CM025009.1;CM025009.1;CM025009.1;CM025009.1;CM025009.1;CM025009.1;CM025009.1;CM025009.1;CM025009.1;CM025009.1;CM025009.1;CM025009.1;CM025009.1;CM025009.1;CM025009.1;CM025009.1;CM025009.1;CM025009.1;CM025009.1;CM025009.1;CM025009.1;CM025009.1;CM025009.1;CM025009.1;CM025009.1;CM025009.1;CM025009.1;CM025009.1;CM025009.1;CM025009.1;CM025009.1;CM025009.1;CM025009.1;CM025009.1;CM025009.1;CM025009.1;CM025009.1;CM025009.1;CM025009.1;CM025009.1;CM025009.1;CM025009.1;CM025009.1;CM025009.1;CM025009.1;CM025009.1;CM025009.1;CM025009.1;CM025009.1;CM025009.1;CM025009.1;CM025009.1;CM025009.1;CM025009.1;CM025009.1;CM025009.1;CM025009.1;CM025009.1;CM025009.1;CM025009.1;CM025009.1;CM025009.1;CM025009.1;CM025009.1;CM025009.1;CM025009.1;CM025009.1;CM025009.1;CM025009.1;CM025009.1;CM025009.1;CM025009.1;CM025009.1;CM025009.1;CM025009.1;CM025009.1;CM025009.1;CM025009.1;CM025009.1;CM025009.1;CM025009.1;CM025009.1;CM025009.1;CM025009.1;CM025009.1;CM025009.1;CM025009.1;CM025009.1;CM025009.1;CM025009.1;CM025009.1;CM025009.1;CM025009.1;CM025009.1;CM025009.1;CM025009.1;CM025009.1;CM025009.1;CM025009.1;CM025009.1;CM025009.1;CM025009.1;CM025009.1;CM025009.1;CM025009.1;CM025009.1;CM025009.1;CM025009.1;CM025009.1;CM025009.1;CM025009.1;CM025009.1;CM025009.1;CM025009.1;CM025009.1;CM025009.1;CM025009.1;CM025009.1;CM025009.1;CM025009.1;CM025009.1;CM025009.1;CM025009.1;CM025009.1;CM025009.1;CM025009.1;CM025009.1;CM025009.1;CM025009.1;CM025009.1;CM025009.1;CM025009.1;CM025009.1;CM025009.1;CM025009.1;CM025009.1;CM025009.1;CM025009.1;CM025009.1;CM025009.1;CM025009.1;CM025009.1;CM025009.1;CM025009.1;CM025009.1;CM025009.1;CM025009.1;CM025009.1;CM025009.1;CM025009.1;CM025009.1;CM025009.1;CM025009.1;CM025009.1;CM025009.1;CM025009.1;CM025009.1;CM025009.1;CM025009.1;CM025009.1;CM025009.1;CM025009.1;CM025009.1;CM025009.1;CM025009.1;CM025009.1;CM025009.1;CM025009.1;CM025009.1;CM025009.1;CM025009.1;CM025009.1;CM025009.1;CM025009.1;CM025009.1;CM025009.1;CM025009.1;CM025009.1;CM025009.1;CM025009.1;CM025009.1;CM025009.1;CM025009.1;CM025009.1;CM025009.1;CM025009.1;CM025009.1;CM025009.1;CM025009.1;CM025009.1;CM025009.1;CM025009.1;CM025009.1;CM025009.1;CM025009.1;CM025009.1;CM025009.1;CM025009.1;CM025009.1;CM025009.1;CM025009.1;CM025009.1;CM025009.1;CM025009.1;CM025009.1;CM025009.1;CM025009.1;CM025009.1;CM025009.1;CM025009.1;CM025009.1;CM025009.1;CM025009.1;CM025009.1;CM025009.1;CM025009.1;CM025009.1;CM025009.1;CM025009.1;CM025009.1;CM025009.1;CM025009.1;CM025009.1;CM025009.1;CM025009.1;CM025009.1;CM025009.1;CM025009.1;CM025009.1;CM025009.1;CM025009.1;CM025009.1;CM025009.1;CM025009.1;CM025009.1;CM025009.1;CM025009.1;CM025009.1;CM025009.1;CM025009.1;CM025009.1;CM025009.1;CM025009.1;CM025009.1;CM025009.1;CM025009.1;CM025009.1;CM025009.1;CM025009.1;CM025009.1;CM025009.1;CM025009.1;CM025009.1;CM025009.1;CM025009.1;CM025009.1;CM025009.1;CM025009.1;CM025009.1;CM025009.1;CM025009.1;CM025009.1;CM025009.1;CM025009.1;CM025009.1;CM025009.1;CM025009.1;CM025009.1;CM025009.1;CM025009.1;CM025009.1;CM025009.1;CM025009.1;CM025009.1;CM025009.1;CM025009.1;CM025009.1;CM025009.1;CM025009.1;CM025009.1;CM025009.1;CM025009.1;CM025009.1;CM025009.1;CM025009.1;CM025009.1;CM025009.1;CM025009.1;CM025009.1;CM025009.1;CM025009.1;CM025009.1;CM025009.1;CM025009.1;CM025009.1;CM025009.1;CM025009.1;CM025009.1;CM025009.1;CM025009.1;CM025009.1;CM025009.1;CM025009.1;CM025009.1;CM025009.1;CM025009.1;CM025009.1;CM025009.1;CM025009.1;CM025009.1;CM025009.1;CM025009.1;CM025009.1;CM025009.1;CM025009.1;CM025009.1;CM025009.1;CM025009.1;CM025009.1;CM025009.1;CM025009.1;CM025009.1;CM025009.1;CM025009.1;CM025009.1;CM025009.1;CM025009.1;CM025009.1;CM025009.1;CM025010.1;CM025010.1;CM025010.1;CM025010.1;CM025010.1;CM025010.1;CM025010.1;CM025010.1;CM025010.1;CM025010.1;CM025010.1;CM025010.1;CM025010.1;CM025010.1;CM025010.1;CM025010.1;CM025010.1;CM025010.1;CM025010.1;CM025010.1;CM025010.1;CM025010.1;CM025010.1;CM025010.1;CM025010.1;CM025010.1;CM025010.1;CM025010.1;CM025010.1;CM025010.1;CM025010.1;CM025010.1;CM025010.1;CM025010.1;CM025010.1;CM025010.1;CM025010.1;CM025010.1;CM025010.1;CM025010.1;CM025010.1;CM025010.1;CM025010.1;CM025010.1;CM025010.1;CM025010.1;CM025010.1;CM025010.1;CM025010.1;CM025010.1;CM025010.1;CM025010.1;CM025010.1;CM025010.1;CM025010.1;CM025010.1;CM025010.1;CM025010.1;CM025010.1;CM025010.1;CM025010.1;CM025010.1;CM025010.1;CM025010.1;CM025010.1;CM025010.1;CM025010.1;CM025010.1;CM025010.1;CM025010.1;CM025010.1;CM025010.1;CM025010.1;CM025010.1;CM025010.1;CM025010.1;CM025010.1;CM025010.1;CM025010.1;CM025010.1;CM025010.1;CM025010.1;CM025010.1;CM025010.1;CM025010.1;CM025010.1;CM025010.1;CM025010.1;CM025010.1;CM025010.1;CM025010.1;CM025010.1;CM025010.1;CM025010.1;CM025010.1;CM025010.1;CM025010.1;CM025010.1;CM025010.1;CM025010.1;CM025010.1;CM025010.1;CM025010.1;CM025010.1;CM025010.1;CM025010.1;CM025010.1;CM025010.1;CM025010.1;CM025010.1;CM025010.1;CM025010.1;CM025010.1;CM025010.1;CM025010.1;CM025010.1;CM025010.1;CM025010.1;CM025010.1;CM025010.1;CM025010.1;CM025010.1;CM025010.1;CM025010.1;CM025010.1;CM025010.1;CM025010.1;CM025010.1;CM025010.1;CM025010.1;CM025010.1;CM025010.1;CM025010.1;CM025010.1;CM025010.1;CM025010.1;CM025010.1;CM025010.1;CM025010.1;CM025010.1;CM025010.1;CM025010.1;CM025010.1;CM025010.1;CM025010.1;CM025010.1;CM025010.1;CM025010.1;CM025010.1;CM025010.1;CM025010.1;CM025010.1;CM025010.1;CM025010.1;CM025010.1;CM025010.1;CM025010.1;CM025010.1;CM025010.1;CM025010.1;CM025010.1;CM025010.1;CM025010.1;CM025010.1;CM025010.1;CM025010.1;CM025010.1;CM025010.1;CM025010.1;CM025010.1;CM025010.1;CM025010.1;CM025010.1;CM025010.1;CM025010.1;CM025010.1;CM025010.1;CM025010.1;CM025010.1;CM025010.1;CM025010.1;CM025010.1;CM025010.1;CM025010.1;CM025010.1;CM025010.1;CM025010.1;CM025010.1;CM025010.1;CM025010.1;CM025010.1;CM025010.1;CM025010.1;CM025010.1;CM025010.1;CM025010.1;CM025010.1;CM025010.1;CM025010.1;CM025010.1;CM025010.1;CM025010.1;CM025010.1;CM025010.1;CM025010.1;CM025010.1;CM025010.1;CM025010.1;CM025010.1;CM025010.1;CM025010.1;CM025010.1;CM025010.1;CM025010.1;CM025010.1;CM025010.1;CM025010.1;CM025010.1;CM025010.1;CM025010.1;CM025010.1;CM025010.1;CM025010.1;CM025010.1;CM025010.1;CM025010.1;CM025010.1;CM025010.1;CM025010.1;CM025010.1;CM025010.1;CM025010.1;CM025010.1;CM025010.1;CM025010.1;CM025010.1;CM025010.1;CM025010.1;CM025010.1;CM025010.1;CM025010.1;CM025010.1;CM025010.1;CM025010.1;CM025010.1;CM025010.1;CM025010.1;CM025010.1;CM025010.1;CM025010.1;CM025010.1;CM025010.1;CM025010.1;CM025010.1;CM025010.1;CM025010.1;CM025010.1;CM025010.1;CM025010.1;CM025010.1;CM025010.1;CM025010.1;CM025010.1;CM025010.1;CM025010.1;CM025010.1;CM025010.1;CM025010.1;CM025010.1;CM025010.1;CM025010.1;CM025010.1;CM025010.1;CM025010.1;CM025010.1;CM025010.1;CM025010.1;CM025010.1;CM025010.1;CM025010.1;CM025010.1;CM025010.1;CM025010.1;CM025010.1;CM025010.1;CM025010.1;CM025010.1;CM025010.1;CM025010.1;CM025010.1;CM025010.1;CM025010.1;CM025010.1;CM025010.1;CM025010.1;CM025010.1;CM025010.1;CM025010.1;CM025010.1;CM025010.1;CM025010.1;CM025010.1;CM025010.1;CM025010.1;CM025010.1;CM025010.1;CM025010.1;CM025010.1;CM025010.1;CM025010.1;CM025010.1;CM025010.1;CM025010.1;CM025010.1;CM025010.1;CM025010.1;CM025010.1;CM025010.1;CM025010.1;CM025010.1;CM025010.1;CM025010.1;CM025010.1;CM025010.1;CM025010.1;CM025010.1;CM025010.1;CM025010.1;CM025010.1;CM025010.1;CM025010.1;CM025010.1;CM025010.1;CM025010.1;CM025010.1;CM025010.1;CM025010.1;CM025010.1;CM025010.1;CM025010.1;CM025010.1;CM025010.1;CM025010.1;CM025010.1;CM025010.1;CM025010.1;CM025010.1;CM025010.1;CM025010.1;CM025010.1;CM025010.1;CM025010.1;CM025010.1;CM025010.1;CM025010.1;CM025010.1;CM025010.1;CM025010.1;CM025010.1;CM025010.1;CM025010.1;CM025010.1;CM025010.1;CM025010.1;CM025010.1;CM025010.1;CM025010.1;CM025010.1;CM025010.1;CM025010.1;CM025010.1;CM025010.1;CM025010.1;CM025010.1;CM025010.1;CM025010.1;CM025010.1;CM025010.1;CM025010.1;CM025010.1;CM025010.1;CM025010.1;CM025010.1;CM025010.1;CM025010.1;CM025010.1;CM025010.1;CM025010.1;CM025010.1;CM025010.1;CM025010.1;CM025010.1;CM025010.1;CM025010.1;CM025010.1;CM025010.1;CM025010.1;CM025010.1;CM025010.1;CM025010.1;CM025010.1;CM025010.1;CM025010.1;CM025010.1;CM025010.1;CM025010.1;CM025010.1;CM025010.1;CM025010.1;CM025010.1;CM025010.1;CM025010.1;CM025010.1;CM025010.1;CM025010.1;CM025010.1;CM025010.1;CM025010.1;CM025010.1;CM025010.1;CM025010.1;CM025010.1;CM025010.1;CM025010.1;CM025010.1;CM025010.1;CM025010.1;CM025010.1;CM025010.1;CM025010.1;CM025010.1;CM025010.1;CM025010.1;CM025010.1;CM025010.1;CM025010.1;CM025010.1;CM025010.1;CM025010.1;CM025010.1;CM025010.1;CM025010.1;CM025010.1;CM025010.1;CM025010.1;CM025010.1;CM025010.1;CM025010.1;CM025010.1;CM025010.1;CM025010.1;CM025010.1;CM025010.1;CM025010.1;CM025010.1;CM025010.1;CM025010.1;CM025010.1;CM025010.1;CM025010.1;CM025010.1;CM025010.1;CM025010.1;CM025010.1;CM025010.1;CM025010.1;CM025010.1;CM025010.1;CM025010.1;CM025010.1;CM025010.1;CM025010.1;CM025010.1;CM025010.1;CM025010.1;CM025010.1;CM025010.1;CM025010.1;CM025010.1;CM025010.1;CM025010.1;CM025010.1;CM025010.1;CM025010.1;CM025010.1;CM025010.1;CM025010.1;CM025010.1;CM025010.1;CM025010.1;CM025010.1;CM025010.1;CM025010.1;CM025010.1;CM025010.1;CM025010.1;CM025010.1;CM025010.1;CM025010.1;CM025010.1;CM025010.1;CM025010.1;CM025010.1;CM025010.1;CM025010.1;CM025010.1;CM025010.1;CM025010.1;CM025010.1;CM025010.1;CM025010.1;CM025010.1;CM025010.1;CM025010.1;CM025010.1;CM025010.1;CM025010.1;CM025010.1;CM025010.1;CM025010.1;CM025010.1;CM025011.1;CM025011.1;CM025011.1;CM025011.1;CM025011.1;CM025011.1;CM025011.1;CM025011.1;CM025011.1;CM025011.1;CM025011.1;CM025011.1;CM025011.1;CM025011.1;CM025011.1;CM025011.1;CM025011.1;CM025011.1;CM025011.1;CM025011.1;CM025011.1;CM025011.1;CM025011.1;CM025011.1;CM025011.1;CM025011.1;CM025011.1;CM025011.1;CM025011.1;CM025011.1;CM025011.1;CM025011.1;CM025011.1;CM025011.1;CM025011.1;CM025011.1;CM025011.1;CM025011.1;CM025011.1;CM025011.1;CM025011.1;CM025011.1;CM025011.1;CM025011.1;CM025011.1;CM025011.1;CM025011.1;CM025011.1;CM025011.1;CM025011.1;CM025011.1;CM025011.1;CM025011.1;CM025011.1;CM025011.1;CM025011.1;CM025011.1;CM025011.1;CM025011.1;CM025011.1;CM025011.1;CM025011.1;CM025011.1;CM025011.1;CM025011.1;CM025011.1;CM025011.1;CM025011.1;CM025011.1;CM025011.1;CM025011.1;CM025011.1;CM025011.1;CM025011.1;CM025011.1;CM025011.1;CM025011.1;CM025011.1;CM025011.1;CM025011.1;CM025011.1;CM025011.1;CM025011.1;CM025011.1;CM025011.1;CM025011.1;CM025011.1;CM025011.1;CM025011.1;CM025011.1;CM025011.1;CM025011.1;CM025011.1;CM025011.1;CM025011.1;CM025011.1;CM025011.1;CM025011.1;CM025011.1;CM025011.1;CM025011.1;CM025011.1;CM025011.1;CM025011.1;CM025011.1;CM025011.1;CM025011.1;CM025011.1;CM025011.1;CM025011.1;CM025011.1;CM025011.1;CM025011.1;CM025011.1;CM025011.1;CM025011.1;CM025011.1;CM025011.1;CM025011.1;CM025011.1;CM025011.1;CM025011.1;CM025011.1;CM025011.1;CM025011.1;CM025011.1;CM025011.1;CM025011.1;CM025011.1;CM025011.1;CM025011.1;CM025011.1;CM025011.1;CM025011.1;CM025011.1;CM025011.1;CM025011.1;CM025011.1;CM025011.1;CM025011.1;CM025011.1;CM025011.1;CM025011.1;CM025011.1;CM025011.1;CM025011.1;CM025011.1;CM025011.1;CM025011.1;CM025011.1;CM025011.1;CM025011.1;CM025011.1;CM025011.1;CM025011.1;CM025011.1;CM025011.1;CM025011.1;CM025011.1;CM025011.1;CM025011.1;CM025011.1;CM025011.1;CM025011.1;CM025011.1;CM025011.1;CM025011.1;CM025011.1;CM025011.1;CM025011.1;CM025011.1;CM025011.1;CM025011.1;CM025011.1;CM025011.1;CM025011.1;CM025011.1;CM025011.1;CM025011.1;CM025011.1;CM025011.1;CM025011.1;CM025011.1;CM025011.1;CM025011.1;CM025011.1;CM025011.1;CM025011.1;CM025011.1;CM025011.1;CM025011.1;CM025011.1;CM025011.1;CM025011.1;CM025011.1;CM025011.1;CM025011.1;CM025011.1;CM025011.1;CM025011.1;CM025011.1;CM025011.1;CM025011.1;CM025011.1;CM025011.1;CM025011.1;CM025011.1;CM025011.1;CM025011.1;CM025011.1;CM025011.1;CM025011.1;CM025011.1;CM025011.1;CM025011.1;CM025011.1;CM025011.1;CM025011.1;CM025011.1;CM025011.1;CM025011.1;CM025011.1;CM025011.1;CM025011.1;CM025011.1;CM025011.1;CM025011.1;CM025011.1;CM025011.1;CM025011.1;CM025011.1;CM025011.1;CM025011.1;CM025011.1;CM025011.1;CM025011.1;CM025011.1;CM025011.1;CM025011.1;CM025011.1;CM025011.1;CM025011.1;CM025011.1;CM025011.1;CM025011.1;CM025011.1;CM025011.1;CM025011.1;CM025011.1;CM025011.1;CM025011.1;CM025011.1;CM025011.1;CM025011.1;CM025011.1;CM025011.1;CM025011.1;CM025011.1;CM025011.1;CM025011.1;CM025011.1;CM025011.1;CM025011.1;CM025011.1;CM025011.1;CM025011.1;CM025011.1;CM025011.1;CM025011.1;CM025011.1;CM025011.1;CM025011.1;CM025011.1;CM025011.1;CM025011.1;CM025011.1;CM025011.1;CM025011.1;CM025011.1;CM025011.1;CM025011.1;CM025011.1;CM025011.1;CM025011.1;CM025011.1;CM025011.1;CM025011.1;CM025011.1;CM025011.1;CM025011.1;CM025011.1;CM025011.1;CM025011.1;CM025011.1;CM025011.1;CM025011.1;CM025011.1;CM025011.1;CM025011.1;CM025011.1;CM025011.1;CM025011.1;CM025011.1;CM025011.1;CM025011.1;CM025011.1;CM025011.1;CM025011.1;CM025011.1;CM025011.1;CM025011.1;CM025011.1;CM025011.1;CM025011.1;CM025011.1;CM025011.1;CM025011.1;CM025011.1;CM025011.1;CM025011.1;CM025011.1;CM025011.1;CM025011.1;CM025011.1;CM025011.1;CM025011.1;CM025011.1;CM025011.1;CM025011.1;CM025011.1;CM025011.1;CM025011.1;CM025011.1;CM025011.1;CM025011.1;CM025011.1;CM025011.1;CM025011.1;CM025011.1;CM025011.1;CM025011.1;CM025011.1;CM025011.1;CM025011.1;CM025011.1;CM025011.1;CM025011.1;CM025011.1;CM025011.1;CM025011.1;CM025011.1;CM025011.1;CM025011.1;CM025011.1;CM025011.1;CM025011.1;CM025011.1;CM025011.1;CM025011.1;CM025011.1;CM025011.1;CM025011.1;CM025011.1;CM025011.1;CM025011.1;CM025011.1;CM025011.1;CM025011.1;CM025011.1;CM025011.1;CM025011.1;CM025011.1;CM025011.1;CM025011.1;CM025011.1;CM025011.1;CM025011.1;CM025011.1;CM025011.1;CM025011.1;CM025011.1;CM025011.1;CM025011.1;CM025011.1;CM025011.1;CM025011.1;CM025011.1;CM025011.1;CM025011.1;CM025011.1;CM025011.1;CM025011.1;CM025011.1;CM025011.1;CM025011.1;CM025011.1;CM025011.1;CM025011.1;CM025011.1;CM025011.1;CM025011.1;CM025011.1;CM025011.1;CM025011.1;CM025011.1;CM025011.1;CM025011.1;CM025011.1;CM025011.1;CM025011.1;CM025011.1;CM025011.1;CM025011.1;CM025011.1;CM025011.1;CM025011.1;CM025011.1;CM025011.1;CM025011.1;CM025011.1;CM025011.1;CM025011.1;CM025011.1;CM025011.1;CM025011.1;CM025011.1;CM025011.1;CM025011.1;CM025011.1;CM025012.1;CM025012.1;CM025012.1;CM025012.1;CM025012.1;CM025012.1;CM025012.1;CM025012.1;CM025012.1;CM025012.1;CM025012.1;CM025012.1;CM025012.1;CM025012.1;CM025012.1;CM025012.1;CM025012.1;CM025012.1;CM025012.1;CM025012.1;CM025012.1;CM025012.1;CM025012.1;CM025012.1;CM025012.1;CM025012.1;CM025012.1;CM025012.1;CM025012.1;CM025012.1;CM025012.1;CM025012.1;CM025012.1;CM025012.1;CM025012.1;CM025012.1;CM025012.1;CM025012.1;CM025012.1;CM025012.1;CM025012.1;CM025012.1;CM025012.1;CM025012.1;CM025012.1;CM025012.1;CM025012.1;CM025012.1;CM025012.1;CM025012.1;CM025012.1;CM025012.1;CM025012.1;CM025012.1;CM025012.1;CM025012.1;CM025012.1;CM025012.1;CM025012.1;CM025012.1;CM025012.1;CM025012.1;CM025012.1;CM025012.1;CM025012.1;CM025012.1;CM025012.1;CM025012.1;CM025012.1;CM025012.1;CM025012.1;CM025012.1;CM025012.1;CM025012.1;CM025012.1;CM025012.1;CM025012.1;CM025012.1;CM025012.1;CM025012.1;CM025012.1;CM025012.1;CM025012.1;CM025012.1;CM025012.1;CM025012.1;CM025012.1;CM025012.1;CM025012.1;CM025012.1;CM025012.1;CM025012.1;CM025012.1;CM025012.1;CM025012.1;CM025012.1;CM025012.1;CM025012.1;CM025012.1;CM025012.1;CM025012.1;CM025012.1;CM025012.1;CM025012.1;CM025012.1;CM025012.1;CM025012.1;CM025012.1;CM025012.1;CM025012.1;CM025012.1;CM025012.1;CM025012.1;CM025012.1;CM025012.1;CM025012.1;CM025012.1;CM025012.1;CM025012.1;CM025012.1;CM025012.1;CM025012.1;CM025012.1;CM025012.1;CM025012.1;CM025012.1;CM025012.1;CM025012.1;CM025012.1;CM025012.1;CM025012.1;CM025012.1;CM025012.1;CM025012.1;CM025012.1;CM025012.1;CM025012.1;CM025012.1;CM025012.1;CM025012.1;CM025012.1;CM025012.1;CM025012.1;CM025012.1;CM025012.1;CM025012.1;CM025012.1;CM025012.1;CM025012.1;CM025012.1;CM025012.1;CM025012.1;CM025012.1;CM025012.1;CM025012.1;CM025012.1;CM025012.1;CM025012.1;CM025012.1;CM025012.1;CM025012.1;CM025012.1;CM025012.1;CM025012.1;CM025012.1;CM025012.1;CM025012.1;CM025012.1;CM025012.1;CM025012.1;CM025012.1;CM025012.1;CM025012.1;CM025012.1;CM025012.1;CM025012.1;CM025012.1;CM025012.1;CM025012.1;CM025012.1;CM025012.1;CM025012.1;CM025012.1;CM025012.1;CM025012.1;CM025012.1;CM025012.1;CM025012.1;CM025012.1;CM025012.1;CM025012.1;CM025012.1;CM025012.1;CM025012.1;CM025012.1;CM025012.1;CM025012.1;CM025012.1;CM025012.1;CM025012.1;CM025012.1;CM025012.1;CM025012.1;CM025012.1;CM025012.1;CM025012.1;CM025012.1;CM025012.1;CM025012.1;CM025012.1;CM025012.1;CM025012.1;CM025012.1;CM025012.1;CM025012.1;CM025012.1;CM025012.1;CM025012.1;CM025012.1;CM025012.1;CM025012.1;CM025012.1;CM025012.1;CM025012.1;CM025012.1;CM025012.1;CM025012.1;CM025012.1;CM025012.1;CM025012.1;CM025012.1;CM025012.1;CM025012.1;CM025012.1;CM025012.1;CM025012.1;CM025012.1;CM025012.1;CM025012.1;CM025012.1;CM025012.1;CM025012.1;CM025012.1;CM025012.1;CM025012.1;CM025012.1;CM025012.1;CM025012.1;CM025012.1;CM025012.1;CM025012.1;CM025012.1;CM025012.1;CM025012.1;CM025012.1;CM025012.1;CM025012.1;CM025012.1;CM025012.1;CM025012.1;CM025012.1;CM025012.1;CM025012.1;CM025012.1;CM025012.1;CM025012.1;CM025012.1;CM025012.1;CM025012.1;CM025012.1;CM025012.1;CM025012.1;CM025012.1;CM025012.1;CM025012.1;CM025012.1;CM025012.1;CM025012.1;CM025012.1;CM025012.1;CM025012.1;CM025012.1;CM025012.1;CM025012.1;CM025012.1;CM025012.1;CM025012.1;CM025012.1;CM025012.1;CM025012.1;CM025012.1;CM025012.1;CM025012.1;CM025012.1;CM025012.1;CM025012.1;CM025012.1;CM025012.1;CM025012.1;CM025012.1;CM025012.1;CM025012.1;CM025012.1;CM025012.1;CM025012.1;CM025012.1;CM025012.1;CM025012.1;CM025012.1;CM025012.1;CM025012.1;CM025012.1;CM025012.1;CM025012.1;CM025012.1;CM025012.1;CM025012.1;CM025012.1;CM025012.1;CM025012.1;CM025012.1;CM025012.1;CM025012.1;CM025012.1;CM025012.1;CM025012.1;CM025012.1;CM025012.1;CM025012.1;CM025012.1;CM025012.1;CM025012.1;CM025012.1;CM025012.1;CM025012.1;CM025012.1;CM025012.1;CM025012.1;CM025012.1;CM025012.1;CM025012.1;CM025012.1;CM025012.1;CM025012.1;CM025012.1;CM025012.1;CM025012.1;CM025012.1;CM025012.1;CM025012.1;CM025012.1;CM025012.1;CM025012.1;CM025012.1;CM025012.1;CM025012.1;CM025012.1;CM025012.1;CM025012.1;CM025012.1;CM025012.1;CM025012.1;CM025012.1;CM025012.1;CM025012.1;CM025012.1;CM025012.1;CM025012.1;CM025012.1;CM025012.1;CM025012.1;CM025012.1;CM025012.1;CM025012.1;CM025012.1;CM025012.1;CM025012.1;CM025012.1;CM025012.1;CM025012.1;CM025012.1;CM025012.1;CM025012.1;CM025012.1;CM025012.1;CM025012.1;CM025012.1;CM025012.1;CM025012.1;CM025012.1;CM025012.1;CM025012.1;CM025012.1;CM025012.1;CM025012.1;CM025012.1;CM025012.1;CM025012.1;CM025012.1;CM025012.1;CM025012.1;CM025012.1;CM025012.1;CM025012.1;CM025012.1;CM025012.1;CM025012.1;CM025012.1;CM025012.1;CM025012.1;CM025012.1;CM025012.1;CM025012.1;CM025012.1;CM025012.1;CM025012.1;CM025012.1;CM025012.1;CM025012.1;CM025012.1;CM025012.1;CM025012.1;CM025012.1;CM025012.1;CM025012.1;CM025012.1;CM025012.1;CM025012.1;CM025012.1;CM025012.1;CM025012.1;CM025012.1;CM025012.1;CM025012.1;CM025012.1;CM025012.1;CM025012.1;CM025012.1;CM025012.1;CM025012.1;CM025012.1;CM025012.1;CM025012.1;CM025012.1;CM025012.1;CM025012.1;CM025012.1;CM025012.1;CM025012.1;CM025012.1;CM025012.1;CM025012.1;CM025012.1;CM025012.1;CM025012.1;CM025012.1;CM025012.1;CM025012.1;CM025012.1;CM025012.1;CM025012.1;CM025012.1;CM025012.1;CM025012.1;CM025012.1;CM025012.1;CM025012.1;CM025012.1;CM025012.1;CM025012.1;CM025012.1;CM025012.1;CM025012.1;CM025013.1;CM025013.1;CM025013.1;CM025013.1;CM025013.1;CM025013.1;CM025013.1;CM025013.1;CM025013.1;CM025013.1;CM025013.1;CM025013.1;CM025013.1;CM025013.1;CM025013.1;CM025013.1;CM025013.1;CM025013.1;CM025013.1;CM025013.1;CM025013.1;CM025013.1;CM025013.1;CM025013.1;CM025013.1;CM025013.1;CM025013.1;CM025013.1;CM025013.1;CM025013.1;CM025013.1;CM025013.1;CM025013.1;CM025013.1;CM025013.1;CM025013.1;CM025013.1;CM025013.1;CM025013.1;CM025013.1;CM025013.1;CM025013.1;CM025013.1;CM025013.1;CM025013.1;CM025013.1;CM025013.1;CM025013.1;CM025013.1;CM025013.1;CM025013.1;CM025013.1;CM025013.1;CM025013.1;CM025013.1;CM025013.1;CM025013.1;CM025013.1;CM025013.1;CM025013.1;CM025013.1;CM025013.1;CM025013.1;CM025013.1;CM025013.1;CM025013.1;CM025013.1;CM025013.1;CM025013.1;CM025013.1;CM025013.1;CM025013.1;CM025013.1;CM025013.1;CM025013.1;CM025013.1;CM025013.1;CM025013.1;CM025013.1;CM025013.1;CM025013.1;CM025013.1;CM025013.1;CM025013.1;CM025013.1;CM025013.1;CM025013.1;CM025013.1;CM025013.1;CM025013.1;CM025013.1;CM025013.1;CM025013.1;CM025013.1;CM025013.1;CM025013.1;CM025013.1;CM025013.1;CM025013.1;CM025013.1;CM025013.1;CM025013.1;CM025013.1;CM025013.1;CM025013.1;CM025013.1;CM025013.1;CM025013.1;CM025013.1;CM025013.1;CM025013.1;CM025013.1;CM025013.1;CM025013.1;CM025013.1;CM025013.1;CM025013.1;CM025013.1;CM025013.1;CM025013.1;CM025013.1;CM025013.1;CM025013.1;CM025013.1;CM025013.1;CM025013.1;CM025013.1;CM025013.1;CM025013.1;CM025013.1;CM025013.1;CM025013.1;CM025013.1;CM025013.1;CM025013.1;CM025013.1;CM025013.1;CM025013.1;CM025013.1;CM025013.1;CM025013.1;CM025013.1;CM025013.1;CM025013.1;CM025013.1;CM025013.1;CM025013.1;CM025013.1;CM025013.1;CM025013.1;CM025013.1;CM025013.1;CM025013.1;CM025013.1;CM025013.1;CM025013.1;CM025013.1;CM025013.1;CM025013.1;CM025013.1;CM025013.1;CM025013.1;CM025013.1;CM025013.1;CM025013.1;CM025013.1;CM025013.1;CM025013.1;CM025013.1;CM025013.1;CM025013.1;CM025013.1;CM025013.1;CM025013.1;CM025013.1;CM025013.1;CM025013.1;CM025013.1;CM025013.1;CM025013.1;CM025013.1;CM025013.1;CM025013.1;CM025013.1;CM025013.1;CM025013.1;CM025013.1;CM025013.1;CM025013.1;CM025013.1;CM025013.1;CM025013.1;CM025013.1;CM025013.1;CM025013.1;CM025013.1;CM025013.1;CM025013.1;CM025013.1;CM025013.1;CM025013.1;CM025013.1;CM025013.1;CM025013.1;CM025013.1;CM025013.1;CM025013.1;CM025013.1;CM025013.1;CM025013.1;CM025013.1;CM025013.1;CM025013.1;CM025013.1;CM025013.1;CM025013.1;CM025013.1;CM025013.1;CM025013.1;CM025013.1;CM025013.1;CM025013.1;CM025013.1;CM025013.1;CM025013.1;CM025013.1;CM025013.1;CM025013.1;CM025013.1;CM025013.1;CM025013.1;CM025013.1;CM025013.1;CM025013.1;CM025013.1;CM025013.1;CM025013.1;CM025013.1;CM025013.1;CM025013.1;CM025013.1;CM025013.1;CM025013.1;CM025013.1;CM025013.1;CM025013.1;CM025013.1;CM025013.1;CM025013.1;CM025013.1;CM025013.1;CM025013.1;CM025013.1;CM025013.1;CM025013.1;CM025013.1;CM025013.1;CM025013.1;CM025013.1;CM025013.1;CM025013.1;CM025013.1;CM025013.1;CM025013.1;CM025013.1;CM025013.1;CM025013.1;CM025013.1;CM025013.1;CM025013.1;CM025013.1;CM025013.1;CM025013.1;CM025013.1;CM025013.1;CM025013.1;CM025013.1;CM025013.1;CM025013.1;CM025013.1;CM025013.1;CM025013.1;CM025013.1;CM025013.1;CM025013.1;CM025013.1;CM025013.1;CM025013.1;CM025013.1;CM025013.1;CM025013.1;CM025013.1;CM025013.1;CM025013.1;CM025013.1;CM025013.1;CM025013.1;CM025013.1;CM025013.1;CM025013.1;CM025013.1;CM025013.1;CM025013.1;CM025013.1;CM025013.1;CM025013.1;CM025013.1;CM025013.1;CM025013.1;CM025013.1;CM025013.1;CM025013.1;CM025013.1;CM025013.1;CM025013.1;CM025013.1;CM025013.1;CM025013.1;CM025013.1;CM025013.1;CM025013.1;CM025013.1;CM025013.1;CM025013.1;CM025013.1;CM025013.1;CM025013.1;CM025013.1;CM025013.1;CM025013.1;CM025013.1;CM025013.1;CM025013.1;CM025013.1;CM025013.1;CM025013.1;CM025013.1;CM025013.1;CM025013.1;CM025013.1;CM025013.1;CM025013.1;CM025013.1;CM025013.1;CM025013.1;CM025013.1;CM025013.1;CM025013.1;CM025013.1;CM025013.1;CM025013.1;CM025013.1;CM025013.1;CM025013.1;CM025013.1;CM025013.1;CM025013.1;CM025013.1;CM025013.1;CM025013.1;CM025013.1;CM025013.1;CM025013.1;CM025013.1;CM025013.1;CM025013.1;CM025013.1;CM025013.1;CM025013.1;CM025013.1;CM025013.1;CM025013.1;CM025013.1;CM025013.1;CM025013.1;CM025013.1;CM025013.1;CM025013.1;CM025013.1;CM025013.1;CM025013.1;CM025013.1;CM025013.1;CM025013.1;CM025013.1;CM025013.1;CM025013.1;CM025013.1;CM025013.1;CM025013.1;CM025013.1;CM025013.1;CM025013.1;CM025013.1;CM025013.1;CM025013.1;CM025013.1;CM025013.1;CM025013.1;CM025013.1;CM025013.1;CM025013.1;CM025013.1;CM025013.1;CM025013.1;CM025013.1;CM025013.1;CM025013.1;CM025013.1;CM025013.1;CM025013.1;CM025013.1;CM025013.1;CM025013.1;CM025013.1;CM025013.1;CM025013.1;CM025013.1;CM025013.1;CM025013.1;CM025013.1;CM025013.1;CM025013.1;CM025013.1;CM025013.1;CM025013.1;CM025013.1;CM025013.1;CM025013.1;CM025013.1;CM025013.1;CM025013.1;CM025013.1;CM025013.1;CM025013.1;CM025013.1;CM025013.1;CM025013.1;CM025013.1;CM025013.1;CM025013.1;CM025013.1;CM025013.1;CM025013.1;CM025013.1;CM025013.1;CM025013.1;CM025013.1;CM025013.1;CM025013.1;CM025013.1;CM025013.1;CM025013.1;CM025013.1;CM025013.1;CM025013.1;CM025013.1;CM025013.1;CM025013.1;CM025013.1;CM025013.1;CM025013.1;CM025013.1;CM025013.1;CM025013.1;CM025013.1;CM025013.1;CM025013.1;CM025013.1;CM025013.1;CM025013.1;CM025013.1;CM025013.1;CM025013.1;CM025013.1;CM025013.1;CM025013.1;CM025013.1;CM025013.1;CM025013.1;CM025013.1;CM025013.1;CM025013.1;CM025013.1;CM025013.1;CM025013.1;CM025013.1;CM025013.1;CM025013.1;CM025013.1;CM025013.1;CM025013.1;CM025013.1;CM025013.1;CM025013.1;CM025013.1;CM025013.1;CM025013.1;CM025013.1;CM025013.1;CM025013.1;CM025013.1;CM025013.1;CM025013.1;CM025013.1;CM025013.1;CM025013.1;CM025013.1;CM025013.1;CM025013.1;CM025013.1;CM025013.1;CM025013.1;CM025013.1;CM025013.1;CM025013.1;CM025013.1;CM025013.1;CM025013.1;CM025013.1;CM025013.1;CM025013.1;CM025013.1;CM025013.1;CM025013.1;CM025013.1;CM025013.1;CM025013.1;CM025013.1;CM025013.1;CM025013.1;CM025013.1;CM025013.1;CM025013.1;CM025013.1;CM025013.1;CM025013.1;CM025013.1;CM025013.1;CM025013.1;CM025013.1;CM025013.1;CM025013.1;CM025013.1;CM025013.1;CM025013.1;CM025013.1;CM025013.1;CM025013.1;CM025013.1;CM025013.1;CM025013.1;CM025013.1;CM025013.1;CM025013.1;CM025013.1;CM025013.1;CM025013.1;CM025013.1;CM025013.1;CM025013.1;CM025013.1;CM025013.1;CM025013.1;CM025013.1;CM025013.1;CM025013.1;CM025013.1;CM025013.1;CM025013.1;CM025013.1;CM025013.1;CM025013.1;CM025013.1;CM025013.1;CM025013.1;CM025013.1;CM025013.1;CM025013.1;CM025013.1;CM025013.1;CM025013.1;CM025014.1;CM025014.1;CM025014.1;CM025014.1;CM025014.1;CM025014.1;CM025014.1;CM025014.1;CM025014.1;CM025014.1;CM025014.1;CM025014.1;CM025014.1;CM025014.1;CM025014.1;CM025014.1;CM025014.1;CM025014.1;CM025014.1;CM025014.1;CM025014.1;CM025014.1;CM025014.1;CM025014.1;CM025014.1;CM025014.1;CM025014.1;CM025014.1;CM025014.1;CM025014.1;CM025014.1;CM025014.1;CM025014.1;CM025014.1;CM025014.1;CM025014.1;CM025014.1;CM025014.1;CM025014.1;CM025014.1;CM025014.1;CM025014.1;CM025014.1;CM025014.1;CM025014.1;CM025014.1;CM025014.1;CM025014.1;CM025014.1;CM025014.1;CM025014.1;CM025014.1;CM025014.1;CM025014.1;CM025014.1;CM025014.1;CM025014.1;CM025014.1;CM025014.1;CM025014.1;CM025014.1;CM025014.1;CM025014.1;CM025014.1;CM025014.1;CM025014.1;CM025014.1;CM025014.1;CM025014.1;CM025014.1;CM025014.1;CM025014.1;CM025014.1;CM025014.1;CM025014.1;CM025014.1;CM025014.1;CM025014.1;CM025014.1;CM025014.1;CM025014.1;CM025014.1;CM025014.1;CM025014.1;CM025014.1;CM025014.1;CM025014.1;CM025014.1;CM025014.1;CM025014.1;CM025014.1;CM025014.1;CM025014.1;CM025014.1;CM025014.1;CM025014.1;CM025014.1;CM025014.1;CM025014.1;CM025014.1;CM025014.1;CM025014.1;CM025014.1;CM025014.1;CM025014.1;CM025014.1;CM025014.1;CM025014.1;CM025014.1;CM025014.1;CM025014.1;CM025014.1;CM025014.1;CM025014.1;CM025014.1;CM025014.1;CM025014.1;CM025014.1;CM025014.1;CM025014.1;CM025014.1;CM025014.1;CM025014.1;CM025014.1;CM025014.1;CM025014.1;CM025014.1;CM025014.1;CM025014.1;CM025014.1;CM025014.1;CM025014.1;CM025014.1;CM025014.1;CM025014.1;CM025014.1;CM025014.1;CM025014.1;CM025014.1;CM025014.1;CM025014.1;CM025014.1;CM025014.1;CM025014.1;CM025014.1;CM025014.1;CM025014.1;CM025014.1;CM025014.1;CM025014.1;CM025014.1;CM025014.1;CM025014.1;CM025014.1;CM025014.1;CM025014.1;CM025014.1;CM025014.1;CM025014.1;CM025014.1;CM025014.1;CM025014.1;CM025014.1;CM025014.1;CM025014.1;CM025014.1;CM025014.1;CM025014.1;CM025014.1;CM025014.1;CM025014.1;CM025014.1;CM025014.1;CM025014.1;CM025014.1;CM025014.1;CM025014.1;CM025014.1;CM025014.1;CM025014.1;CM025014.1;CM025014.1;CM025014.1;CM025014.1;CM025014.1;CM025014.1;CM025014.1;CM025014.1;CM025014.1;CM025014.1;CM025014.1;CM025014.1;CM025014.1;CM025014.1;CM025014.1;CM025014.1;CM025014.1;CM025014.1;CM025014.1;CM025014.1;CM025014.1;CM025014.1;CM025014.1;CM025014.1;CM025014.1;CM025014.1;CM025014.1;CM025014.1;CM025014.1;CM025014.1;CM025014.1;CM025014.1;CM025014.1;CM025014.1;CM025014.1;CM025014.1;CM025014.1;CM025014.1;CM025014.1;CM025014.1;CM025014.1;CM025014.1;CM025014.1;CM025014.1;CM025014.1;CM025014.1;CM025014.1;CM025014.1;CM025014.1;CM025014.1;CM025014.1;CM025014.1;CM025014.1;CM025014.1;CM025014.1;CM025014.1;CM025014.1;CM025014.1;CM025014.1;CM025014.1;CM025014.1;CM025014.1;CM025014.1;CM025014.1;CM025014.1;CM025014.1;CM025014.1;CM025014.1;CM025014.1;CM025014.1;CM025014.1;CM025014.1;CM025014.1;CM025014.1;CM025014.1;CM025014.1;CM025014.1;CM025014.1;CM025014.1;CM025014.1;CM025014.1;CM025014.1;CM025014.1;CM025014.1;CM025014.1;CM025014.1;CM025014.1;CM025014.1;CM025014.1;CM025014.1;CM025014.1;CM025014.1;CM025014.1;CM025014.1;CM025014.1;CM025014.1;CM025014.1;CM025014.1;CM025014.1;CM025014.1;CM025014.1;CM025014.1;CM025014.1;CM025014.1;CM025014.1;CM025014.1;CM025014.1;CM025014.1;CM025014.1;CM025014.1;CM025014.1;CM025014.1;CM025014.1;CM025014.1;CM025014.1;CM025014.1;CM025014.1;CM025014.1;CM025014.1;CM025014.1;CM025014.1;CM025014.1;CM025014.1;CM025014.1;CM025014.1;CM025014.1;CM025014.1;CM025014.1;CM025014.1;CM025014.1;CM025014.1;CM025014.1;CM025014.1;CM025014.1;CM025014.1;CM025014.1;CM025014.1;CM025014.1;CM025014.1;CM025014.1;CM025014.1;CM025014.1;CM025014.1;CM025014.1;CM025014.1;CM025014.1;CM025014.1;CM025014.1;CM025014.1;CM025014.1;CM025014.1;CM025014.1;CM025014.1;CM025014.1;CM025014.1;CM025014.1;CM025014.1;CM025014.1;CM025014.1;CM025014.1;CM025014.1;CM025014.1;CM025014.1;CM025014.1;CM025014.1;CM025014.1;CM025014.1;CM025014.1;CM025014.1;CM025014.1;CM025014.1;CM025014.1;CM025014.1;CM025014.1;CM025014.1;CM025014.1;CM025014.1;CM025014.1;CM025014.1;CM025014.1;CM025014.1;CM025014.1;CM025014.1;CM025014.1;CM025015.1;CM025015.1;CM025015.1;CM025015.1;CM025015.1;CM025015.1;CM025015.1;CM025015.1;CM025015.1;CM025015.1;CM025015.1;CM025015.1;CM025015.1;CM025015.1;CM025015.1;CM025015.1;CM025015.1;CM025015.1;CM025015.1;CM025015.1;CM025015.1;CM025015.1;CM025015.1;CM025015.1;CM025015.1;CM025015.1;CM025015.1;CM025015.1;CM025015.1;CM025015.1;CM025015.1;CM025015.1;CM025015.1;CM025015.1;CM025015.1;CM025015.1;CM025015.1;CM025015.1;CM025015.1;CM025015.1;CM025015.1;CM025015.1;CM025015.1;CM025015.1;CM025015.1;CM025015.1;CM025015.1;CM025015.1;CM025015.1;CM025015.1;CM025015.1;CM025015.1;CM025015.1;CM025015.1;CM025015.1;CM025015.1;CM025015.1;CM025015.1;CM025015.1;CM025015.1;CM025015.1;CM025015.1;CM025015.1;CM025015.1;CM025015.1;CM025015.1;CM025015.1;CM025015.1;CM025015.1;CM025015.1;CM025015.1;CM025015.1;CM025015.1;CM025015.1;CM025015.1;CM025015.1;CM025015.1;CM025015.1;CM025015.1;CM025015.1;CM025015.1;CM025015.1;CM025015.1;CM025015.1;CM025015.1;CM025015.1;CM025015.1;CM025015.1;CM025015.1;CM025015.1;CM025015.1;CM025015.1;CM025015.1;CM025015.1;CM025015.1;CM025015.1;CM025015.1;CM025015.1;CM025015.1;CM025015.1;CM025015.1;CM025015.1;CM025015.1;CM025015.1;CM025015.1;CM025015.1;CM025015.1;CM025015.1;CM025015.1;CM025015.1;CM025015.1;CM025015.1;CM025015.1;CM025015.1;CM025015.1;CM025015.1;CM025015.1;CM025015.1;CM025015.1;CM025015.1;CM025015.1;CM025015.1;CM025015.1;CM025015.1;CM025015.1;CM025015.1;CM025015.1;CM025015.1;CM025015.1;CM025015.1;CM025015.1;CM025015.1;CM025015.1;CM025015.1;CM025015.1;CM025015.1;CM025015.1;CM025015.1;CM025015.1;CM025015.1;CM025015.1;CM025015.1;CM025015.1;CM025015.1;CM025015.1;CM025015.1;CM025015.1;CM025015.1;CM025015.1;CM025015.1;CM025015.1;CM025015.1;CM025015.1;CM025015.1;CM025015.1;CM025015.1;CM025015.1;CM025015.1;CM025015.1;CM025015.1;CM025015.1;CM025015.1;CM025015.1;CM025015.1;CM025015.1;CM025015.1;CM025015.1;CM025015.1;CM025015.1;CM025015.1;CM025015.1;CM025015.1;CM025015.1;CM025015.1;CM025015.1;CM025015.1;CM025015.1;CM025015.1;CM025015.1;CM025015.1;CM025015.1;CM025015.1;CM025015.1;CM025015.1;CM025015.1;CM025015.1;CM025015.1;CM025015.1;CM025015.1;CM025015.1;CM025015.1;CM025015.1;CM025015.1;CM025015.1;CM025015.1;CM025015.1;CM025015.1;CM025015.1;CM025015.1;CM025015.1;CM025015.1;CM025015.1;CM025015.1;CM025015.1;CM025015.1;CM025015.1;CM025015.1;CM025015.1;CM025015.1;CM025015.1;CM025015.1;CM025015.1;CM025015.1;CM025015.1;CM025015.1;CM025015.1;CM025015.1;CM025015.1;CM025015.1;CM025015.1;CM025015.1;CM025015.1;CM025015.1;CM025015.1;CM025015.1;CM025015.1;CM025015.1;CM025015.1;CM025015.1;CM025015.1;CM025015.1;CM025015.1;CM025015.1;CM025015.1;CM025015.1;CM025015.1;CM025015.1;CM025015.1;CM025015.1;CM025015.1;CM025015.1;CM025015.1;CM025015.1;CM025015.1;CM025015.1;CM025015.1;CM025015.1;CM025015.1;CM025015.1;CM025015.1;CM025015.1;CM025015.1;CM025015.1;CM025015.1;CM025015.1;CM025015.1;CM025015.1;CM025015.1;CM025015.1;CM025015.1;CM025015.1;CM025015.1;CM025015.1;CM025015.1;CM025015.1;CM025015.1;CM025015.1;CM025015.1;CM025015.1;CM025015.1;CM025015.1;CM025015.1;CM025015.1;CM025015.1;CM025015.1;CM025015.1;CM025015.1;CM025015.1;CM025015.1;CM025015.1;CM025015.1;CM025015.1;CM025015.1;CM025015.1;CM025015.1;CM025015.1;CM025015.1;CM025015.1;CM025015.1;CM025015.1;CM025015.1;CM025015.1;CM025015.1;CM025015.1;CM025015.1;CM025015.1;CM025015.1;CM025015.1;CM025015.1;CM025015.1;CM025015.1;CM025015.1;CM025015.1;CM025015.1;CM025015.1;CM025015.1;CM025015.1;CM025015.1;CM025015.1;CM025015.1;CM025015.1;CM025015.1;CM025015.1;CM025015.1;CM025015.1;CM025015.1;CM025015.1;CM025015.1;CM025015.1;CM025015.1;CM025015.1;CM025015.1;CM025015.1;CM025015.1;CM025015.1;CM025015.1;CM025015.1;CM025015.1;CM025015.1;CM025015.1;CM025015.1;CM025015.1;CM025015.1;CM025015.1;CM025015.1;CM025015.1;CM025015.1;CM025015.1;CM025015.1;CM025015.1;CM025015.1;CM025015.1;CM025015.1;CM025015.1;CM025015.1;CM025015.1;CM025015.1;CM025015.1;CM025015.1;CM025015.1;CM025015.1;CM025015.1;CM025015.1;CM025015.1;CM025015.1;CM025015.1;CM025015.1;CM025015.1;CM025015.1;CM025015.1;CM025015.1;CM025015.1;CM025015.1;CM025015.1;CM025015.1;CM025015.1;CM025015.1;CM025015.1;CM025015.1;CM025015.1;CM025015.1;CM025015.1;CM025015.1;CM025015.1;CM025015.1;CM025015.1;CM025015.1;CM025015.1;CM025015.1;CM025015.1;CM025015.1;CM025015.1;CM025015.1;CM025015.1;CM025015.1;CM025015.1;CM025015.1;CM025015.1;CM025015.1;CM025015.1;CM025015.1;CM025015.1;CM025015.1;CM025015.1;CM025015.1;CM025015.1;CM025015.1;CM025015.1;CM025015.1;CM025015.1;CM025015.1;CM025015.1;CM025015.1;CM025015.1;CM025015.1;CM025015.1;CM025015.1;CM025015.1;CM025015.1;CM025015.1;CM025015.1;CM025015.1;CM025015.1;CM025015.1;CM025015.1;CM025015.1;CM025015.1;CM025015.1;CM025015.1;CM025015.1;CM025015.1;CM025015.1;CM025015.1;CM025015.1;CM025015.1;CM025015.1;CM025015.1;CM025015.1;CM025015.1;CM025015.1;CM025015.1;CM025015.1;CM025015.1;CM025015.1;CM025015.1;CM025015.1;CM025015.1;CM025015.1;CM025015.1;CM025015.1;CM025015.1;CM025015.1;CM025015.1;CM025015.1;CM025015.1;CM025015.1;CM025015.1;CM025015.1;CM025015.1;CM025015.1;CM025015.1;CM025015.1;CM025015.1;CM025015.1;CM025015.1;CM025015.1;CM025015.1;CM025015.1;CM025015.1;CM025015.1;CM025015.1;CM025015.1;CM025015.1;CM025015.1;CM025015.1;CM025015.1;CM025015.1;CM025015.1;CM025015.1;CM025015.1;CM025015.1;CM025015.1;CM025015.1;CM025015.1;CM025015.1;CM025015.1;CM025015.1;CM025015.1;CM025015.1;CM025015.1;CM025015.1;CM025015.1;CM025015.1;CM025015.1;CM025015.1;CM025015.1;CM025015.1;CM025015.1;CM025015.1;CM025015.1;CM025015.1;CM025015.1;CM025015.1;CM025015.1;CM025015.1;CM025015.1;CM025015.1;CM025015.1;CM025015.1;CM025015.1;CM025015.1;CM025015.1;CM025015.1;CM025015.1;CM025015.1;CM025015.1;CM025015.1;CM025015.1;CM025015.1;CM025015.1;CM025015.1;CM025015.1;CM025015.1;CM025015.1;CM025015.1;CM025015.1;CM025015.1;CM025015.1;CM025015.1;CM025015.1;CM025015.1;CM025015.1;CM025015.1;CM025015.1;CM025015.1;CM025015.1;CM025015.1;CM025015.1;CM025015.1;CM025015.1;CM025015.1;CM025015.1;CM025015.1;CM025015.1;CM025015.1;CM025015.1;CM025015.1;CM025015.1;CM025015.1;CM025015.1;CM025015.1;CM025015.1;CM025015.1;CM025015.1;CM025015.1;CM025015.1;CM025015.1;CM025015.1;CM025015.1;CM025015.1;CM025015.1;CM025015.1;CM025015.1;CM025015.1;CM025015.1;CM025015.1;CM025015.1;CM025015.1;CM025015.1;CM025015.1;CM025015.1;CM025015.1;CM025015.1;CM025015.1;CM025015.1;CM025015.1;CM025015.1;CM025015.1;CM025015.1;CM025015.1;CM025015.1;CM025015.1;CM025015.1;CM025015.1;CM025015.1;CM025015.1;CM025015.1;CM025015.1;CM025015.1;CM025015.1;CM025015.1;CM025015.1;CM025015.1;CM025016.1;CM025016.1;CM025016.1;CM025016.1;CM025016.1;CM025016.1;CM025016.1;CM025016.1;CM025016.1;CM025016.1;CM025016.1;CM025016.1;CM025016.1;CM025016.1;CM025016.1;CM025016.1;CM025016.1;CM025016.1;CM025016.1;CM025016.1;CM025016.1;CM025016.1;CM025016.1;CM025016.1;CM025016.1;CM025016.1;CM025016.1;CM025016.1;CM025016.1;CM025016.1;CM025016.1;CM025016.1;CM025016.1;CM025016.1;CM025016.1;CM025016.1;CM025016.1;CM025016.1;CM025016.1;CM025016.1;CM025016.1;CM025016.1;CM025016.1;CM025016.1;CM025016.1;CM025016.1;CM025016.1;CM025016.1;CM025016.1;CM025016.1;CM025016.1;CM025016.1;CM025016.1;CM025016.1;CM025016.1;CM025016.1;CM025016.1;CM025016.1;CM025016.1;CM025016.1;CM025016.1;CM025016.1;CM025016.1;CM025016.1;CM025016.1;CM025016.1;CM025016.1;CM025016.1;CM025016.1;CM025016.1;CM025016.1;CM025016.1;CM025016.1;CM025016.1;CM025016.1;CM025016.1;CM025016.1;CM025016.1;CM025016.1;CM025016.1;CM025016.1;CM025016.1;CM025016.1;CM025016.1;CM025016.1;CM025016.1;CM025016.1;CM025016.1;CM025016.1;CM025016.1;CM025016.1;CM025016.1;CM025016.1;CM025016.1;CM025016.1;CM025016.1;CM025016.1;CM025016.1;CM025016.1;CM025016.1;CM025016.1;CM025016.1;CM025016.1;CM025016.1;CM025016.1;CM025016.1;CM025016.1;CM025016.1;CM025016.1;CM025016.1;CM025016.1;CM025016.1;CM025016.1;CM025016.1;CM025016.1;CM025016.1;CM025016.1;CM025016.1;CM025016.1;CM025016.1;CM025016.1;CM025016.1;CM025016.1;CM025016.1;CM025016.1;CM025016.1;CM025016.1;CM025016.1;CM025016.1;CM025016.1;CM025016.1;CM025016.1;CM025016.1;CM025016.1;CM025016.1;CM025016.1;CM025016.1;CM025016.1;CM025016.1;CM025016.1;CM025016.1;CM025016.1;CM025016.1;CM025016.1;CM025016.1;CM025016.1;CM025016.1;CM025016.1;CM025016.1;CM025016.1;CM025016.1;CM025016.1;CM025016.1;CM025016.1;CM025016.1;CM025016.1;CM025016.1;CM025016.1;CM025016.1;CM025016.1;CM025016.1;CM025016.1;CM025016.1;CM025016.1;CM025016.1;CM025016.1;CM025016.1;CM025016.1;CM025016.1;CM025016.1;CM025016.1;CM025016.1;CM025016.1;CM025016.1;CM025016.1;CM025016.1;CM025016.1;CM025016.1;CM025016.1;CM025016.1;CM025016.1;CM025016.1;CM025016.1;CM025016.1;CM025016.1;CM025016.1;CM025016.1;CM025016.1;CM025016.1;CM025016.1;CM025016.1;CM025016.1;CM025016.1;CM025016.1;CM025016.1;CM025016.1;CM025016.1;CM025016.1;CM025016.1;CM025016.1;CM025016.1;CM025016.1;CM025016.1;CM025016.1;CM025016.1;CM025016.1;CM025016.1;CM025016.1;CM025016.1;CM025016.1;CM025016.1;CM025016.1;CM025016.1;CM025016.1;CM025016.1;CM025016.1;CM025016.1;CM025016.1;CM025016.1;CM025016.1;CM025016.1;CM025016.1;CM025016.1;CM025016.1;CM025016.1;CM025016.1;CM025016.1;CM025016.1;CM025016.1;CM025016.1;CM025016.1;CM025016.1;CM025016.1;CM025016.1;CM025016.1;CM025016.1;CM025016.1;CM025016.1;CM025016.1;CM025016.1;CM025016.1;CM025016.1;CM025016.1;CM025016.1;CM025016.1;CM025016.1;CM025016.1;CM025016.1;CM025016.1;CM025016.1;CM025016.1;CM025016.1;CM025016.1;CM025016.1;CM025016.1;CM025016.1;CM025016.1;CM025016.1;CM025016.1;CM025016.1;CM025016.1;CM025016.1;CM025016.1;CM025016.1;CM025016.1;CM025016.1;CM025016.1;CM025016.1;CM025016.1;CM025016.1;CM025016.1;CM025016.1;CM025016.1;CM025016.1;CM025016.1;CM025016.1;CM025016.1;CM025016.1;CM025016.1;CM025016.1;CM025016.1;CM025016.1;CM025016.1;CM025016.1;CM025016.1;CM025016.1;CM025016.1;CM025016.1;CM025016.1;CM025016.1;CM025016.1;CM025016.1;CM025016.1;CM025016.1;CM025016.1;CM025016.1;CM025016.1;CM025016.1;CM025016.1;CM025016.1;CM025016.1;CM025016.1;CM025016.1;CM025016.1;CM025016.1;CM025016.1;CM025016.1;CM025016.1;CM025016.1;CM025016.1;CM025016.1;CM025016.1;CM025016.1;CM025016.1;CM025016.1;CM025016.1;CM025016.1;CM025016.1;CM025016.1;CM025016.1;CM025016.1;CM025016.1;CM025016.1;CM025016.1;CM025016.1;CM025016.1;CM025016.1;CM025016.1;CM025016.1;CM025016.1;CM025016.1;CM025016.1;CM025016.1;CM025016.1;CM025016.1;CM025016.1;CM025016.1;CM025016.1;CM025016.1;CM025016.1;CM025016.1;CM025016.1;CM025016.1;CM025016.1;CM025016.1;CM025016.1;CM025016.1;CM025016.1;CM025016.1;CM025016.1;CM025016.1;CM025016.1;CM025016.1;CM025016.1;CM025016.1;CM025016.1;CM025016.1;CM025016.1;CM025016.1;CM025016.1;CM025016.1;CM025016.1;CM025016.1;CM025016.1;CM025016.1;CM025016.1;CM025016.1;CM025016.1;CM025016.1;CM025016.1;CM025016.1;CM025016.1;CM025016.1;CM025016.1;CM025016.1;CM025016.1;CM025016.1;CM025016.1;CM025016.1;CM025016.1;CM025016.1;CM025016.1;CM025016.1;CM025016.1;CM025016.1;CM025016.1;CM025016.1;CM025016.1;CM025016.1;CM025016.1;CM025016.1;CM025016.1;CM025016.1;CM025016.1;CM025016.1;CM025016.1;CM025016.1;CM025016.1;CM025016.1;CM025016.1;CM025016.1;CM025016.1;CM025016.1;CM025016.1;CM025016.1;CM025016.1;CM025016.1;CM025016.1;CM025016.1;CM025016.1;CM025016.1;CM025016.1;CM025016.1;CM025016.1;CM025016.1;CM025016.1;CM025016.1;CM025016.1;CM025016.1;CM025016.1;CM025016.1;CM025016.1;CM025016.1;CM025016.1;CM025016.1;CM025016.1;CM025016.1;CM025016.1;CM025016.1;CM025016.1;CM025016.1;CM025016.1;CM025016.1;CM025016.1;CM025016.1;CM025016.1;CM025016.1;CM025016.1;CM025016.1;CM025016.1;CM025016.1;CM025016.1;CM025016.1;CM025016.1;CM025016.1;CM025016.1;CM025016.1;CM025016.1;CM025016.1;CM025016.1;CM025016.1;CM025016.1;CM025016.1;CM025016.1;CM025016.1;CM025016.1;CM025016.1;CM025016.1;CM025016.1;CM025016.1;CM025016.1;CM025016.1;CM025016.1;CM025016.1;CM025016.1;CM025016.1;CM025016.1;CM025016.1;CM025016.1;CM025016.1;CM025016.1;CM025016.1;CM025016.1;CM025016.1;CM025016.1;CM025016.1;CM025016.1;CM025016.1;CM025016.1;CM025016.1;CM025016.1;CM025017.1;CM025017.1;CM025017.1;CM025017.1;CM025017.1;CM025017.1;CM025017.1;CM025017.1;CM025017.1;CM025017.1;CM025017.1;CM025017.1;CM025017.1;CM025017.1;CM025017.1;CM025017.1;CM025017.1;CM025017.1;CM025017.1;CM025017.1;CM025017.1;CM025017.1;CM025017.1;CM025017.1;CM025017.1;CM025017.1;CM025017.1;CM025017.1;CM025017.1;CM025017.1;CM025017.1;CM025017.1;CM025017.1;CM025017.1;CM025017.1;CM025017.1;CM025017.1;CM025017.1;CM025017.1;CM025017.1;CM025017.1;CM025017.1;CM025017.1;CM025017.1;CM025017.1;CM025017.1;CM025017.1;CM025017.1;CM025017.1;CM025017.1;CM025017.1;CM025017.1;CM025017.1;CM025017.1;CM025017.1;CM025017.1;CM025017.1;CM025017.1;CM025017.1;CM025017.1;CM025017.1;CM025017.1;CM025017.1;CM025017.1;CM025017.1;CM025017.1;CM025017.1;CM025017.1;CM025017.1;CM025017.1;CM025017.1;CM025017.1;CM025017.1;CM025017.1;CM025017.1;CM025017.1;CM025017.1;CM025017.1;CM025017.1;CM025017.1;CM025017.1;CM025017.1;CM025017.1;CM025017.1;CM025017.1;CM025017.1;CM025017.1;CM025017.1;CM025017.1;CM025017.1;CM025017.1;CM025017.1;CM025017.1;CM025017.1;CM025017.1;CM025017.1;CM025017.1;CM025017.1;CM025017.1;CM025017.1;CM025017.1;CM025017.1;CM025017.1;CM025017.1;CM025017.1;CM025017.1;CM025017.1;CM025017.1;CM025017.1;CM025017.1;CM025017.1;CM025017.1;CM025017.1;CM025017.1;CM025017.1;CM025017.1;CM025017.1;CM025017.1;CM025017.1;CM025017.1;CM025017.1;CM025017.1;CM025017.1;CM025017.1;CM025017.1;CM025017.1;CM025017.1;CM025017.1;CM025017.1;CM025017.1;CM025017.1;CM025017.1;CM025017.1;CM025017.1;CM025017.1;CM025017.1;CM025017.1;CM025017.1;CM025017.1;CM025017.1;CM025017.1;CM025017.1;CM025017.1;CM025017.1;CM025017.1;CM025017.1;CM025017.1;CM025017.1;CM025017.1;CM025017.1;CM025017.1;CM025017.1;CM025017.1;CM025017.1;CM025017.1;CM025017.1;CM025017.1;CM025017.1;CM025017.1;CM025017.1;CM025017.1;CM025017.1;CM025017.1;CM025017.1;CM025017.1;CM025017.1;CM025017.1;CM025017.1;CM025017.1;CM025017.1;CM025017.1;CM025017.1;CM025017.1;CM025017.1;CM025017.1;CM025017.1;CM025017.1;CM025017.1;CM025017.1;CM025017.1;CM025017.1;CM025017.1;CM025017.1;CM025017.1;CM025017.1;CM025017.1;CM025017.1;CM025017.1;CM025017.1;CM025017.1;CM025017.1;CM025017.1;CM025017.1;CM025017.1;CM025017.1;CM025017.1;CM025017.1;CM025017.1;CM025017.1;CM025017.1;CM025017.1;CM025017.1;CM025017.1;CM025017.1;CM025017.1;CM025017.1;CM025017.1;CM025017.1;CM025017.1;CM025017.1;CM025017.1;CM025017.1;CM025017.1;CM025017.1;CM025017.1;CM025017.1;CM025017.1;CM025017.1;CM025017.1;CM025017.1;CM025017.1;CM025017.1;CM025017.1;CM025017.1;CM025017.1;CM025017.1;CM025017.1;CM025017.1;CM025017.1;CM025017.1;CM025017.1;CM025017.1;CM025017.1;CM025017.1;CM025017.1;CM025017.1;CM025017.1;CM025017.1;CM025017.1;CM025017.1;CM025017.1;CM025017.1;CM025017.1;CM025017.1;CM025017.1;CM025017.1;CM025017.1;CM025017.1;CM025017.1;CM025017.1;CM025017.1;CM025017.1;CM025017.1;CM025017.1;CM025017.1;CM025017.1;CM025017.1;CM025017.1;CM025017.1;CM025017.1;CM025017.1;CM025017.1;CM025017.1;CM025017.1;CM025017.1;CM025017.1;CM025017.1;CM025017.1;CM025017.1;CM025017.1;CM025017.1;CM025017.1;CM025017.1;CM025017.1;CM025017.1;CM025017.1;CM025017.1;CM025017.1;CM025017.1;CM025017.1;CM025017.1;CM025017.1;CM025017.1;CM025017.1;CM025017.1;CM025017.1;CM025017.1;CM025017.1;CM025017.1;CM025017.1;CM025017.1;CM025017.1;CM025017.1;CM025017.1;CM025017.1;CM025017.1;CM025017.1;CM025017.1;CM025017.1;CM025017.1;CM025017.1;CM025017.1;CM025017.1;CM025017.1;CM025017.1;CM025017.1;CM025017.1;CM025017.1;CM025017.1;CM025017.1;CM025017.1;CM025017.1;CM025017.1;CM025017.1;CM025017.1;CM025017.1;CM025017.1;CM025017.1;CM025017.1;CM025017.1;CM025017.1;CM025017.1;CM025017.1;CM025017.1;CM025017.1;CM025017.1;CM025017.1;CM025017.1;CM025017.1;CM025017.1;CM025017.1;CM025017.1;CM025017.1;CM025017.1;CM025017.1;CM025017.1;CM025017.1;CM025017.1;CM025017.1;CM025017.1;CM025017.1;CM025017.1;CM025017.1;CM025017.1;CM025017.1;CM025017.1;CM025017.1;CM025017.1;CM025017.1;CM025017.1;CM025017.1;CM025017.1;CM025017.1;CM025017.1;CM025017.1;CM025017.1;CM025017.1;CM025017.1;CM025017.1;CM025017.1;CM025017.1;CM025017.1;CM025017.1;CM025017.1;CM025017.1;CM025017.1;CM025017.1;CM025017.1;CM025017.1;CM025017.1;CM025017.1;CM025017.1;CM025017.1;CM025017.1;CM025017.1;CM025017.1;CM025017.1;CM025017.1;CM025017.1;CM025017.1;CM025017.1;CM025017.1;CM025017.1;CM025017.1;CM025017.1;CM025017.1;CM025017.1;CM025017.1;CM025017.1;CM025017.1;CM025017.1;CM025017.1;CM025017.1;CM025017.1;CM025017.1;CM025017.1;CM025017.1;CM025017.1;CM025017.1;CM025017.1;CM025017.1;CM025017.1;CM025017.1;CM025017.1;CM025017.1;CM025017.1;CM025017.1;CM025017.1;CM025017.1;CM025017.1;CM025017.1;CM025017.1;CM025017.1;CM025017.1;CM025017.1;CM025017.1;CM025017.1;CM025017.1;CM025017.1;CM025017.1;CM025017.1;CM025017.1;CM025017.1;CM025017.1;CM025017.1;CM025017.1;CM025017.1;CM025017.1;CM025017.1;CM025017.1;CM025017.1;CM025017.1;CM025017.1;CM025017.1;CM025017.1;CM025017.1;CM025017.1;CM025017.1;CM025017.1;CM025017.1;CM025017.1;CM025017.1;CM025017.1;CM025017.1;CM025017.1;CM025017.1;CM025017.1;CM025017.1;CM025017.1;CM025017.1;CM025017.1;CM025017.1;CM025017.1;CM025017.1;CM025017.1;CM025017.1;CM025017.1;CM025017.1;CM025017.1;CM025017.1;CM025017.1;CM025017.1;CM025017.1;CM025017.1;CM025017.1;CM025017.1;CM025017.1;CM025017.1;CM025017.1;CM025017.1;CM025017.1;CM025017.1;CM025017.1;CM025017.1;CM025017.1;CM025017.1;CM025017.1;CM025017.1;CM025017.1;CM025017.1;CM025017.1;CM025017.1;CM025017.1;CM025017.1;CM025017.1;CM025017.1;CM025017.1;CM025017.1;CM025017.1;CM025017.1;CM025017.1;CM025017.1;CM025017.1;CM025017.1;CM025017.1;CM025017.1;CM025017.1;CM025017.1;CM025017.1;CM025017.1;CM025017.1;CM025017.1;CM025017.1;CM025017.1;CM025017.1;CM025017.1;CM025017.1;CM025017.1;CM025017.1;CM025017.1;CM025017.1;CM025017.1;CM025017.1;CM025017.1;CM025017.1;CM025017.1;CM025017.1;CM025017.1;CM025017.1;CM025017.1;CM025017.1;CM025017.1;CM025017.1;CM025017.1;CM025017.1;CM025017.1;CM025017.1;CM025017.1;CM025017.1;CM025017.1;CM025017.1;CM025017.1;CM025017.1;CM025017.1;CM025017.1;CM025017.1;CM025017.1;CM025017.1;CM025017.1;CM025017.1;CM025017.1;CM025017.1;CM025017.1;CM025017.1;CM025017.1;CM025017.1;CM025017.1;CM025017.1;CM025017.1;CM025017.1;CM025017.1;CM025017.1;CM025017.1;CM025017.1;CM025017.1;CM025017.1;CM025017.1;CM025017.1;CM025017.1;CM025017.1;CM025017.1;CM025017.1;CM025017.1;CM025017.1;CM025017.1;CM025017.1;CM025017.1;CM025017.1;CM025017.1;CM025017.1;CM025017.1;CM025017.1;CM025017.1;CM025017.1;CM025017.1;CM025017.1;CM025017.1;CM025017.1;CM025017.1;CM025017.1;CM025017.1;CM025017.1;CM025017.1;CM025017.1;CM025017.1;CM025017.1;CM025017.1;CM025017.1;CM025017.1;CM025017.1;CM025017.1;CM025017.1;CM025017.1;CM025017.1;CM025017.1;CM025017.1;CM025017.1;CM025017.1;CM025017.1;CM025017.1;CM025017.1;CM025017.1;CM025017.1;CM025017.1;CM025017.1;CM025017.1;CM025017.1;CM025017.1;CM025017.1;CM025017.1;CM025017.1;CM025017.1;CM025017.1;CM025017.1;CM025017.1;CM025017.1;CM025017.1;CM025017.1;CM025017.1;CM025017.1;CM025017.1;CM025017.1;CM025017.1;CM025017.1;CM025017.1;CM025017.1;CM025017.1;CM025017.1;CM025017.1;CM025017.1;CM025017.1;CM025017.1;CM025017.1;CM025017.1;CM025017.1;CM025017.1;CM025017.1;CM025017.1;CM025017.1;CM025017.1;CM025017.1;CM025017.1;CM025018.1;CM025018.1;CM025018.1;CM025018.1;CM025018.1;CM025018.1;CM025018.1;CM025018.1;CM025018.1;CM025018.1;CM025018.1;CM025018.1;CM025018.1;CM025018.1;CM025018.1;CM025018.1;CM025018.1;CM025018.1;CM025018.1;CM025018.1;CM025018.1;CM025018.1;CM025018.1;CM025018.1;CM025018.1;CM025018.1;CM025018.1;CM025018.1;CM025018.1;CM025018.1;CM025018.1;CM025018.1;CM025018.1;CM025018.1;CM025018.1;CM025018.1;CM025018.1;CM025018.1;CM025018.1;CM025018.1;CM025018.1;CM025018.1;CM025018.1;CM025018.1;CM025018.1;CM025018.1;CM025018.1;CM025018.1;CM025018.1;CM025018.1;CM025018.1;CM025018.1;CM025018.1;CM025018.1;CM025018.1;CM025018.1;CM025018.1;CM025018.1;CM025018.1;CM025018.1;CM025018.1;CM025018.1;CM025018.1;CM025018.1;CM025018.1;CM025018.1;CM025018.1;CM025018.1;CM025018.1;CM025018.1;CM025018.1;CM025018.1;CM025018.1;CM025018.1;CM025018.1;CM025018.1;CM025018.1;CM025018.1;CM025018.1;CM025018.1;CM025018.1;CM025018.1;CM025018.1;CM025018.1;CM025018.1;CM025018.1;CM025018.1;CM025018.1;CM025018.1;CM025018.1;CM025018.1;CM025018.1;CM025018.1;CM025018.1;CM025018.1;CM025018.1;CM025018.1;CM025018.1;CM025018.1;CM025018.1;CM025018.1;CM025018.1;CM025018.1;CM025018.1;CM025018.1;CM025018.1;CM025018.1;CM025018.1;CM025018.1;CM025018.1;CM025018.1;CM025018.1;CM025018.1;CM025018.1;CM025018.1;CM025018.1;CM025018.1;CM025018.1;CM025018.1;CM025018.1;CM025018.1;CM025018.1;CM025018.1;CM025018.1;CM025018.1;CM025018.1;CM025018.1;CM025018.1;CM025018.1;CM025018.1;CM025018.1;CM025018.1;CM025018.1;CM025018.1;CM025018.1;CM025018.1;CM025018.1;CM025018.1;CM025018.1;CM025018.1;CM025018.1;CM025018.1;CM025018.1;CM025018.1;CM025018.1;CM025018.1;CM025018.1;CM025018.1;CM025018.1;CM025018.1;CM025018.1;CM025018.1;CM025018.1;CM025018.1;CM025018.1;CM025018.1;CM025018.1;CM025018.1;CM025018.1;CM025018.1;CM025018.1;CM025018.1;CM025018.1;CM025018.1;CM025018.1;CM025018.1;CM025018.1;CM025018.1;CM025018.1;CM025018.1;CM025018.1;CM025018.1;CM025018.1;CM025018.1;CM025018.1;CM025018.1;CM025018.1;CM025018.1;CM025018.1;CM025018.1;CM025018.1;CM025018.1;CM025018.1;CM025018.1;CM025018.1;CM025018.1;CM025018.1;CM025018.1;CM025018.1;CM025018.1;CM025018.1;CM025018.1;CM025018.1;CM025018.1;CM025018.1;CM025018.1;CM025018.1;CM025018.1;CM025018.1;CM025018.1;CM025018.1;CM025018.1;CM025018.1;CM025018.1;CM025018.1;CM025018.1;CM025018.1;CM025018.1;CM025018.1;CM025018.1;CM025018.1;CM025018.1;CM025018.1;CM025018.1;CM025018.1;CM025018.1;CM025018.1;CM025018.1;CM025018.1;CM025018.1;CM025018.1;CM025018.1;CM025018.1;CM025018.1;CM025018.1;CM025018.1;CM025018.1;CM025018.1;CM025018.1;CM025018.1;CM025018.1;CM025018.1;CM025018.1;CM025018.1;CM025018.1;CM025018.1;CM025018.1;CM025018.1;CM025018.1;CM025018.1;CM025018.1;CM025018.1;CM025018.1;CM025018.1;CM025018.1;CM025018.1;CM025018.1;CM025018.1;CM025018.1;CM025018.1;CM025018.1;CM025018.1;CM025018.1;CM025018.1;CM025018.1;CM025018.1;CM025018.1;CM025018.1;CM025018.1;CM025018.1;CM025018.1;CM025018.1;CM025018.1;CM025018.1;CM025018.1;CM025018.1;CM025018.1;CM025018.1;CM025018.1;CM025018.1;CM025018.1;CM025018.1;CM025018.1;CM025018.1;CM025018.1;CM025018.1;CM025018.1;CM025018.1;CM025018.1;CM025018.1;CM025018.1;CM025018.1;CM025018.1;CM025018.1;CM025018.1;CM025018.1;CM025018.1;CM025018.1;CM025018.1;CM025018.1;CM025018.1;CM025018.1;CM025018.1;CM025018.1;CM025018.1;CM025018.1;CM025018.1;CM025018.1;CM025018.1;CM025018.1;CM025018.1;CM025018.1;CM025018.1;CM025018.1;CM025018.1;CM025018.1;CM025018.1;CM025018.1;CM025018.1;CM025018.1;CM025018.1;CM025018.1;CM025018.1;CM025018.1;CM025018.1;CM025018.1;CM025018.1;CM025018.1;CM025018.1;CM025018.1;CM025018.1;CM025018.1;CM025018.1;CM025018.1;CM025018.1;CM025018.1;CM025018.1;CM025018.1;CM025018.1;CM025018.1;CM025018.1;CM025018.1;CM025018.1;CM025018.1;CM025018.1;CM025018.1;CM025018.1;CM025018.1;CM025018.1;CM025018.1;CM025018.1;CM025018.1;CM025018.1;CM025018.1;CM025018.1;CM025018.1;CM025018.1;CM025018.1;CM025018.1;CM025018.1;CM025018.1;CM025018.1;CM025018.1;CM025018.1;CM025018.1;CM025018.1;CM025018.1;CM025018.1;CM025018.1;CM025018.1;CM025018.1;CM025018.1;CM025018.1;CM025018.1;CM025018.1;CM025018.1;CM025018.1;CM025018.1;CM025018.1;CM025018.1;CM025018.1;CM025018.1;CM025018.1;CM025018.1;CM025018.1;CM025018.1;CM025018.1;CM025018.1;CM025018.1;CM025018.1;CM025018.1;CM025018.1;CM025018.1;CM025018.1;CM025018.1;CM025018.1;CM025018.1;CM025018.1;CM025018.1;CM025018.1;CM025018.1;CM025018.1;CM025018.1;CM025018.1;CM025018.1;CM025018.1;CM025018.1;CM025018.1;CM025018.1;CM025018.1;CM025018.1;CM025018.1;CM025018.1;CM025018.1;CM025018.1;CM025018.1;CM025018.1;CM025018.1;CM025018.1;CM025018.1;CM025018.1;CM025018.1;CM025018.1;CM025018.1;CM025018.1;CM025018.1;CM025018.1;CM025018.1;CM025018.1;CM025018.1;CM025018.1;CM025018.1;CM025018.1;CM025018.1;CM025018.1;CM025018.1;CM025018.1;CM025018.1;CM025018.1;CM025018.1;CM025018.1;CM025018.1;CM025018.1;CM025018.1;CM025018.1;CM025018.1;CM025018.1;CM025018.1;CM025018.1;CM025018.1;CM025018.1;CM025018.1;CM025018.1;CM025018.1;CM025018.1;CM025018.1;CM025018.1;CM025019.1;CM025019.1;CM025019.1;CM025019.1;CM025019.1;CM025019.1;CM025019.1;CM025019.1;CM025019.1;CM025019.1;CM025019.1;CM025019.1;CM025019.1;CM025019.1;CM025019.1;CM025019.1;CM025019.1;CM025019.1;CM025019.1;CM025019.1;CM025019.1;CM025019.1;CM025019.1;CM025019.1;CM025019.1;CM025019.1;CM025019.1;CM025019.1;CM025019.1;CM025019.1;CM025019.1;CM025019.1;CM025019.1;CM025019.1;CM025019.1;CM025019.1;CM025019.1;CM025019.1;CM025019.1;CM025019.1;CM025019.1;CM025019.1;CM025019.1;CM025019.1;CM025019.1;CM025019.1;CM025019.1;CM025019.1;CM025019.1;CM025019.1;CM025019.1;CM025019.1;CM025019.1;CM025019.1;CM025019.1;CM025019.1;CM025019.1;CM025019.1;CM025019.1;CM025019.1;CM025019.1;CM025019.1;CM025019.1;CM025019.1;CM025019.1;CM025019.1;CM025019.1;CM025019.1;CM025019.1;CM025019.1;CM025019.1;CM025019.1;CM025019.1;CM025019.1;CM025019.1;CM025019.1;CM025019.1;CM025019.1;CM025019.1;CM025019.1;CM025019.1;CM025019.1;CM025019.1;CM025019.1;CM025019.1;CM025019.1;CM025019.1;CM025019.1;CM025019.1;CM025019.1;CM025019.1;CM025019.1;CM025019.1;CM025019.1;CM025019.1;CM025019.1;CM025019.1;CM025019.1;CM025019.1;CM025019.1;CM025019.1;CM025019.1;CM025019.1;CM025019.1;CM025019.1;CM025019.1;CM025019.1;CM025019.1;CM025019.1;CM025019.1;CM025019.1;CM025019.1;CM025019.1;CM025019.1;CM025019.1;CM025019.1;CM025019.1;CM025019.1;CM025019.1;CM025019.1;CM025019.1;CM025019.1;CM025019.1;CM025019.1;CM025019.1;CM025019.1;CM025019.1;CM025019.1;CM025019.1;CM025019.1;CM025019.1;CM025019.1;CM025019.1;CM025019.1;CM025019.1;CM025019.1;CM025019.1;CM025019.1;CM025019.1;CM025019.1;CM025019.1;CM025019.1;CM025019.1;CM025019.1;CM025019.1;CM025019.1;CM025019.1;CM025019.1;CM025019.1;CM025019.1;CM025019.1;CM025019.1;CM025019.1;CM025019.1;CM025019.1;CM025019.1;CM025019.1;CM025019.1;CM025019.1;CM025019.1;CM025019.1;CM025019.1;CM025019.1;CM025019.1;CM025019.1;CM025019.1;CM025019.1;CM025019.1;CM025019.1;CM025019.1;CM025019.1;CM025019.1;CM025019.1;CM025019.1;CM025019.1;CM025019.1;CM025019.1;CM025019.1;CM025019.1;CM025019.1;CM025019.1;CM025019.1;CM025019.1;CM025019.1;CM025019.1;CM025019.1;CM025019.1;CM025019.1;CM025019.1;CM025019.1;CM025019.1;CM025019.1;CM025019.1;CM025019.1;CM025019.1;CM025019.1;CM025019.1;CM025019.1;CM025019.1;CM025019.1;CM025019.1;CM025019.1;CM025019.1;CM025019.1;CM025019.1;CM025019.1;CM025019.1;CM025019.1;CM025019.1;CM025019.1;CM025019.1;CM025019.1;CM025019.1;CM025019.1;CM025019.1;CM025019.1;CM025019.1;CM025019.1;CM025019.1;CM025019.1;CM025019.1;CM025019.1;CM025019.1;CM025019.1;CM025019.1;CM025019.1;CM025019.1;CM025019.1;CM025019.1;CM025019.1;CM025019.1;CM025019.1;CM025019.1;CM025019.1;CM025019.1;CM025019.1;CM025019.1;CM025019.1;CM025019.1;CM025019.1;CM025019.1;CM025019.1;CM025019.1;CM025019.1;CM025019.1;CM025019.1;CM025019.1;CM025019.1;CM025019.1;CM025020.1;CM025020.1;CM025020.1;CM025020.1;CM025020.1;CM025020.1;CM025020.1;CM025020.1;CM025020.1;CM025020.1;CM025020.1;CM025020.1;CM025020.1;CM025020.1;CM025020.1;CM025020.1;CM025020.1;CM025020.1;CM025020.1;CM025020.1;CM025020.1;CM025020.1;CM025020.1;CM025020.1;CM025020.1;CM025020.1;CM025020.1;CM025020.1;CM025020.1;CM025020.1;CM025020.1;CM025020.1;CM025020.1;CM025020.1;CM025020.1;CM025020.1;CM025020.1;CM025020.1;CM025020.1;CM025020.1;CM025020.1;CM025020.1;CM025020.1;CM025020.1;CM025020.1;CM025020.1;CM025020.1;CM025020.1;CM025020.1;CM025020.1;CM025020.1;CM025020.1;CM025020.1;CM025020.1;CM025020.1;CM025020.1;CM025020.1;CM025020.1;CM025020.1;CM025020.1;CM025020.1;CM025020.1;CM025020.1;CM025020.1;CM025020.1;CM025020.1;CM025020.1;CM025020.1;CM025020.1;CM025020.1;CM025020.1;CM025020.1;CM025020.1;CM025020.1;CM025020.1;CM025020.1;CM025020.1;CM025020.1;CM025020.1;CM025020.1;CM025020.1;CM025020.1;CM025020.1;CM025020.1;CM025020.1;CM025020.1;CM025020.1;CM025020.1;CM025020.1;CM025020.1;CM025020.1;CM025020.1;CM025020.1;CM025020.1;CM025020.1;CM025020.1;CM025020.1;CM025020.1;CM025020.1;CM025020.1;CM025020.1;CM025020.1;CM025020.1;CM025020.1;CM025020.1;CM025020.1;CM025020.1;CM025020.1;CM025020.1;CM025020.1;CM025020.1;CM025020.1;CM025020.1;CM025020.1;CM025020.1;CM025020.1;CM025020.1;CM025020.1;CM025020.1;CM025020.1;CM025020.1;CM025020.1;CM025020.1;CM025020.1;CM025020.1;CM025020.1;CM025020.1;CM025020.1;CM025020.1;CM025020.1;CM025020.1;CM025020.1;CM025020.1;CM025020.1;CM025020.1;CM025020.1;CM025020.1;CM025020.1;CM025020.1;CM025020.1;CM025020.1;CM025020.1;CM025020.1;CM025020.1;CM025020.1;CM025020.1;CM025020.1;CM025020.1;CM025020.1;CM025020.1;CM025020.1;CM025020.1;CM025020.1;CM025020.1;CM025020.1;CM025020.1;CM025020.1;CM025020.1;CM025020.1;CM025020.1;CM025020.1;CM025020.1;CM025020.1;CM025020.1;CM025020.1;CM025020.1;CM025020.1;CM025020.1;CM025020.1;CM025020.1;CM025020.1;CM025020.1;CM025020.1;CM025020.1;CM025020.1;CM025020.1;CM025020.1;CM025020.1;CM025020.1;CM025020.1;CM025020.1;CM025020.1;CM025020.1;CM025020.1;CM025020.1;CM025020.1;CM025020.1;CM025020.1;CM025020.1;CM025020.1;CM025020.1;CM025020.1;CM025020.1;CM025020.1;CM025020.1;CM025020.1;CM025020.1;CM025020.1;CM025020.1;CM025020.1;CM025020.1;CM025020.1;CM025020.1;CM025020.1;CM025020.1;CM025020.1;CM025020.1;CM025020.1;CM025020.1;CM025020.1;CM025020.1;CM025020.1;CM025020.1;CM025020.1;CM025020.1;CM025020.1;CM025020.1;CM025020.1;CM025020.1;CM025020.1;CM025020.1;CM025020.1;CM025020.1;CM025020.1;CM025020.1;CM025020.1;CM025020.1;CM025020.1;CM025020.1;CM025020.1;CM025020.1;CM025020.1;CM025020.1;CM025020.1;CM025020.1;CM025020.1;CM025020.1;CM025020.1;CM025020.1;CM025020.1;CM025020.1;CM025020.1;CM025020.1;CM025020.1;CM025020.1;CM025020.1;CM025020.1;CM025020.1;CM025020.1;CM025020.1;CM025020.1;CM025020.1;CM025020.1;CM025020.1;CM025020.1;CM025020.1;CM025020.1;CM025020.1;CM025020.1;CM025020.1;CM025020.1;CM025020.1;CM025020.1;CM025020.1;CM025020.1;CM025020.1;CM025020.1;CM025020.1;CM025020.1;CM025020.1;CM025020.1;CM025020.1;CM025020.1;CM025020.1;CM025020.1;CM025020.1;CM025020.1;CM025020.1;CM025020.1;CM025020.1;CM025020.1;CM025020.1;CM025020.1;CM025020.1;CM025020.1;CM025020.1;CM025020.1;CM025020.1;CM025020.1;CM025020.1;CM025020.1;CM025020.1;CM025020.1;CM025020.1;CM025020.1;CM025020.1;CM025020.1;CM025020.1;CM025020.1;CM025020.1;CM025020.1;CM025020.1;CM025020.1;CM025020.1;CM025020.1;CM025020.1;CM025020.1;CM025020.1;CM025020.1;CM025021.1;CM025021.1;CM025021.1;CM025021.1;CM025021.1;CM025021.1;CM025021.1;CM025021.1;CM025021.1;CM025021.1;CM025021.1;CM025021.1;CM025021.1;CM025021.1;CM025021.1;CM025021.1;CM025021.1;CM025021.1;CM025021.1;CM025021.1;CM025021.1;CM025021.1;CM025021.1;CM025021.1;CM025021.1;CM025021.1;CM025021.1;CM025021.1;CM025021.1;CM025021.1;CM025021.1;CM025021.1;CM025021.1;CM025021.1;CM025021.1;CM025021.1;CM025021.1;CM025021.1;CM025021.1;CM025021.1;CM025021.1;CM025021.1;CM025021.1;CM025021.1;CM025021.1;CM025021.1;CM025021.1;CM025021.1;CM025021.1;CM025021.1;CM025021.1;CM025021.1;CM025021.1;CM025021.1;CM025021.1;CM025021.1;CM025021.1;CM025021.1;CM025021.1;CM025021.1;CM025021.1;CM025021.1;CM025021.1;CM025021.1;CM025021.1;CM025021.1;CM025021.1;CM025021.1;CM025021.1;CM025021.1;CM025021.1;CM025021.1;CM025021.1;CM025021.1;CM025021.1;CM025021.1;CM025021.1;CM025021.1;CM025021.1;CM025021.1;CM025021.1;CM025021.1;CM025021.1;CM025021.1;CM025021.1;CM025021.1;CM025021.1;CM025021.1;CM025021.1;CM025021.1;CM025021.1;CM025021.1;CM025021.1;CM025021.1;CM025021.1;CM025021.1;CM025021.1;CM025021.1;CM025021.1;CM025021.1;CM025021.1;CM025021.1;CM025021.1;CM025021.1;CM025021.1;CM025021.1;CM025021.1;CM025021.1;CM025021.1;CM025021.1;CM025021.1;CM025021.1;CM025021.1;CM025021.1;CM025021.1;CM025021.1;CM025021.1;CM025021.1;CM025021.1;CM025021.1;CM025021.1;CM025021.1;CM025021.1;CM025021.1;CM025021.1;CM025021.1;CM025021.1;CM025021.1;CM025021.1;CM025021.1;CM025021.1;CM025021.1;CM025021.1;CM025021.1;CM025021.1;CM025021.1;CM025021.1;CM025021.1;CM025021.1;CM025021.1;CM025021.1;CM025021.1;CM025021.1;CM025021.1;CM025021.1;CM025021.1;CM025021.1;CM025021.1;CM025021.1;CM025021.1;CM025021.1;CM025021.1;CM025021.1;CM025021.1;CM025021.1;CM025021.1;CM025021.1;CM025021.1;CM025021.1;CM025021.1;CM025021.1;CM025021.1;CM025021.1;CM025021.1;CM025021.1;CM025021.1;CM025021.1;CM025021.1;CM025021.1;CM025021.1;CM025021.1;CM025021.1;CM025021.1;CM025021.1;CM025021.1;CM025021.1;CM025021.1;CM025021.1;CM025021.1;CM025021.1;CM025021.1;CM025021.1;CM025021.1;CM025021.1;CM025021.1;CM025021.1;CM025021.1;CM025021.1;CM025021.1;CM025021.1;CM025021.1;CM025021.1;CM025021.1;CM025021.1;CM025021.1;CM025021.1;CM025021.1;CM025021.1;CM025021.1;CM025021.1;CM025021.1;CM025021.1;CM025021.1;CM025021.1;CM025021.1;CM025021.1;CM025021.1;CM025021.1;CM025021.1;CM025021.1;CM025021.1;CM025021.1;CM025021.1;CM025021.1;CM025021.1;CM025021.1;CM025021.1;CM025021.1;CM025021.1;CM025021.1;CM025021.1;CM025021.1;CM025021.1;CM025021.1;CM025021.1;CM025021.1;CM025021.1;CM025021.1;CM025021.1;CM025021.1;CM025021.1;CM025021.1;CM025021.1;CM025021.1;CM025021.1;CM025021.1;CM025021.1;CM025021.1;CM025021.1;CM025021.1;CM025021.1;CM025021.1;CM025021.1;CM025021.1;CM025021.1;CM025021.1;CM025021.1;CM025021.1;CM025021.1;CM025021.1;CM025021.1;CM025021.1;CM025021.1;CM025021.1;CM025021.1;CM025021.1;CM025021.1;CM025021.1;CM025021.1;CM025021.1;CM025021.1;CM025021.1;CM025021.1;CM025021.1;CM025021.1;CM025021.1;CM025021.1;CM025021.1;CM025021.1;CM025021.1;CM025021.1;CM025021.1;CM025021.1;CM025021.1;CM025021.1;CM025021.1;CM025021.1;CM025021.1;CM025021.1;CM025021.1;CM025021.1;CM025021.1;CM025021.1;CM025021.1;CM025021.1;CM025021.1;CM025021.1;CM025021.1;CM025021.1;CM025021.1;CM025021.1;CM025021.1;CM025021.1;CM025021.1;CM025021.1;CM025021.1;CM025021.1;CM025021.1;CM025021.1;CM025021.1;CM025021.1;CM025021.1;CM025021.1;CM025021.1;CM025021.1;CM025021.1;CM025021.1;CM025021.1;CM025021.1;CM025021.1;CM025021.1;CM025021.1;CM025021.1;CM025021.1;CM025021.1;CM025021.1;CM025021.1;CM025021.1;CM025021.1;CM025021.1;CM025021.1;CM025021.1;CM025021.1;CM025021.1;CM025021.1;CM025021.1;CM025021.1;CM025021.1;CM025021.1;CM025021.1;CM025021.1;CM025021.1;CM025021.1;CM025021.1;CM025021.1;CM025021.1;CM025021.1;CM025021.1;CM025021.1;CM025021.1;CM025021.1;CM025021.1;CM025021.1;CM025021.1;CM025021.1;CM025021.1;CM025021.1;CM025021.1;CM025021.1;CM025021.1;CM025021.1;CM025021.1;CM025021.1;CM025021.1;CM025021.1;CM025021.1;CM025021.1;CM025021.1;CM025021.1;CM025021.1;CM025021.1;CM025021.1;CM025021.1;CM025021.1;CM025021.1;CM025021.1;CM025021.1;CM025021.1;CM025021.1;CM025021.1;CM025021.1;CM025021.1;CM025021.1;CM025021.1;CM025021.1;CM025021.1;CM025021.1;CM025021.1;CM025021.1;CM025021.1;CM025021.1;CM025021.1;CM025021.1;CM025021.1;CM025021.1;CM025021.1;CM025021.1;CM025021.1;CM025021.1;CM025021.1;CM025021.1;CM025021.1;CM025021.1;CM025021.1;CM025021.1;CM025021.1;CM025021.1;CM025021.1;CM025021.1;CM025021.1;CM025021.1;CM025021.1;CM025021.1;CM025021.1;CM025021.1;CM025021.1;CM025021.1;CM025021.1;CM025021.1;CM025021.1;CM025021.1;CM025021.1;CM025021.1;CM025021.1;CM025021.1;CM025021.1;CM025021.1;CM025021.1;CM025021.1;CM025021.1;CM025021.1;CM025021.1;CM025021.1;CM025021.1;CM025021.1;CM025021.1;CM025021.1;CM025021.1;CM025021.1;CM025021.1;CM025021.1;CM025021.1;CM025021.1;CM025021.1;CM025021.1;CM025021.1;CM025021.1;CM025021.1;CM025021.1;CM025021.1;CM025021.1;CM025021.1;CM025021.1;CM025021.1;CM025021.1;CM025021.1;CM025021.1;CM025021.1;CM025021.1;CM025021.1;CM025022.1;CM025022.1;CM025022.1;CM025022.1;CM025022.1;CM025022.1;CM025022.1;CM025022.1;CM025022.1;CM025022.1;CM025022.1;CM025022.1;CM025022.1;CM025022.1;CM025022.1;CM025022.1;CM025022.1;CM025022.1;CM025022.1;CM025022.1;CM025022.1;CM025022.1;CM025022.1;CM025022.1;CM025022.1;CM025022.1;CM025022.1;CM025022.1;CM025022.1;CM025022.1;CM025022.1;CM025022.1;CM025022.1;CM025022.1;CM025022.1;CM025022.1;CM025022.1;CM025022.1;CM025022.1;CM025022.1;CM025022.1;CM025022.1;CM025022.1;CM025022.1;CM025022.1;CM025022.1;CM025022.1;CM025022.1;CM025022.1;CM025022.1;CM025022.1;CM025022.1;CM025022.1;CM025022.1;CM025022.1;CM025022.1;CM025022.1;CM025022.1;CM025022.1;CM025022.1;CM025022.1;CM025022.1;CM025022.1;CM025022.1;CM025022.1;CM025022.1;CM025022.1;CM025022.1;CM025022.1;CM025022.1;CM025022.1;CM025022.1;CM025022.1;CM025022.1;CM025022.1;CM025022.1;CM025022.1;CM025022.1;CM025022.1;CM025022.1;CM025022.1;CM025022.1;CM025022.1;CM025022.1;CM025022.1;CM025022.1;CM025022.1;CM025022.1;CM025022.1;CM025022.1;CM025022.1;CM025022.1;CM025022.1;CM025022.1;CM025022.1;CM025022.1;CM025022.1;CM025022.1;CM025022.1;CM025022.1;CM025022.1;CM025022.1;CM025022.1;CM025022.1;CM025022.1;CM025022.1;CM025022.1;CM025022.1;CM025022.1;CM025022.1;CM025022.1;CM025022.1;CM025022.1;CM025022.1;CM025022.1;CM025022.1;CM025022.1;CM025022.1;CM025022.1;CM025022.1;CM025022.1;CM025022.1;CM025022.1;CM025022.1;CM025022.1;CM025022.1;CM025022.1;CM025022.1;CM025022.1;CM025022.1;CM025022.1;CM025022.1;CM025022.1;CM025022.1;CM025022.1;CM025022.1;CM025022.1;CM025022.1;CM025022.1;CM025022.1;CM025022.1;CM025022.1;CM025022.1;CM025022.1;CM025022.1;CM025022.1;CM025022.1;CM025022.1;CM025022.1;CM025022.1;CM025022.1;CM025022.1;CM025022.1;CM025022.1;CM025022.1;CM025022.1;CM025022.1;CM025022.1;CM025022.1;CM025022.1;CM025022.1;CM025022.1;CM025022.1;CM025022.1;CM025022.1;CM025022.1;CM025022.1;CM025022.1;CM025022.1;CM025022.1;CM025022.1;CM025022.1;CM025022.1;CM025022.1;CM025022.1;CM025022.1;CM025022.1;CM025022.1;CM025022.1;CM025022.1;CM025022.1;CM025022.1;CM025022.1;CM025022.1;CM025022.1;CM025022.1;CM025022.1;CM025022.1;CM025022.1;CM025022.1;CM025022.1;CM025022.1;CM025022.1;CM025022.1;CM025022.1;CM025022.1;CM025022.1;CM025022.1;CM025022.1;CM025022.1;CM025022.1;CM025022.1;CM025022.1;CM025022.1;CM025022.1;CM025022.1;CM025022.1;CM025022.1;CM025022.1;CM025022.1;CM025022.1;CM025022.1;CM025022.1;CM025022.1;CM025022.1;CM025022.1;CM025022.1;CM025022.1;CM025022.1;CM025022.1;CM025022.1;CM025022.1;CM025022.1;CM025022.1;CM025022.1;CM025022.1;CM025022.1;CM025022.1;CM025022.1;CM025022.1;CM025022.1;CM025022.1;CM025022.1;CM025022.1;CM025022.1;CM025022.1;CM025022.1;CM025022.1;CM025022.1;CM025022.1;CM025022.1;CM025022.1;CM025022.1;CM025022.1;CM025022.1;CM025022.1;CM025022.1;CM025022.1;CM025022.1;CM025022.1;CM025022.1;CM025022.1;CM025022.1;CM025022.1;CM025022.1;CM025022.1;CM025022.1;CM025022.1;CM025022.1;CM025022.1;CM025022.1;CM025022.1;CM025022.1;CM025022.1;CM025022.1;CM025022.1;CM025022.1;CM025022.1;CM025022.1;CM025022.1;CM025022.1;CM025022.1;CM025022.1;CM025022.1;CM025022.1;CM025022.1;CM025022.1;CM025022.1;CM025022.1;CM025022.1;CM025022.1;CM025022.1;CM025022.1;CM025022.1;CM025022.1;CM025022.1;CM025022.1;CM025022.1;CM025022.1;CM025022.1;CM025022.1;CM025022.1;CM025022.1;CM025022.1;CM025022.1;CM025022.1;CM025022.1;CM025022.1;CM025022.1;CM025022.1;CM025022.1;CM025022.1;CM025022.1;CM025022.1;CM025022.1;CM025022.1;CM025022.1;CM025022.1;CM025022.1;CM025022.1;CM025022.1;CM025022.1;CM025022.1;CM025022.1;CM025022.1;CM025022.1;CM025022.1;CM025022.1;CM025022.1;CM025022.1;CM025022.1;CM025022.1;CM025022.1;CM025022.1;CM025022.1;CM025022.1;CM025023.1;CM025023.1;CM025023.1;CM025023.1;CM025023.1;CM025023.1;CM025023.1;CM025023.1;CM025023.1;CM025023.1;CM025023.1;CM025023.1;CM025023.1;CM025023.1;CM025023.1;CM025023.1;CM025023.1;CM025023.1;CM025023.1;CM025023.1;CM025023.1;CM025023.1;CM025023.1;CM025023.1;CM025023.1;CM025023.1;CM025023.1;CM025023.1;CM025023.1;CM025023.1;CM025023.1;CM025023.1;CM025023.1;CM025023.1;CM025023.1;CM025023.1;CM025023.1;CM025023.1;CM025023.1;CM025023.1;CM025023.1;CM025023.1;CM025023.1;CM025023.1;CM025023.1;CM025023.1;CM025023.1;CM025023.1;CM025023.1;CM025023.1;CM025023.1;CM025023.1;CM025023.1;CM025023.1;CM025023.1;CM025023.1;CM025023.1;CM025023.1;CM025023.1;CM025023.1;CM025023.1;CM025023.1;CM025023.1;CM025023.1;CM025023.1;CM025023.1;CM025023.1;CM025023.1;CM025023.1;CM025023.1;CM025023.1;CM025023.1;CM025023.1;CM025023.1;CM025023.1;CM025023.1;CM025023.1;CM025023.1;CM025023.1;CM025023.1;CM025023.1;CM025023.1;CM025023.1;CM025023.1;CM025023.1;CM025023.1;CM025023.1;CM025023.1;CM025023.1;CM025023.1;CM025023.1;CM025023.1;CM025023.1;CM025023.1;CM025023.1;CM025023.1;CM025023.1;CM025023.1;CM025023.1;CM025023.1;CM025023.1;CM025023.1;CM025023.1;CM025023.1;CM025023.1;CM025023.1;CM025023.1;CM025023.1;CM025023.1;CM025023.1;CM025023.1;CM025023.1;CM025023.1;CM025023.1;CM025023.1;CM025023.1;CM025023.1;CM025023.1;CM025023.1;CM025023.1;CM025023.1;CM025023.1;CM025023.1;CM025023.1;CM025023.1;CM025023.1;CM025023.1;CM025023.1;CM025023.1;CM025023.1;CM025023.1;CM025023.1;CM025023.1;CM025023.1;CM025023.1;CM025023.1;CM025023.1;CM025023.1;CM025023.1;CM025023.1;CM025023.1;CM025023.1;CM025023.1;CM025023.1;CM025023.1;CM025023.1;CM025023.1;CM025023.1;CM025023.1;CM025023.1;CM025023.1;CM025023.1;CM025023.1;CM025023.1;CM025023.1;CM025023.1;CM025023.1;CM025023.1;CM025023.1;CM025023.1;CM025023.1;CM025023.1;CM025023.1;CM025023.1;CM025023.1;CM025023.1;CM025023.1;CM025023.1;CM025023.1;CM025023.1;CM025023.1;CM025023.1;CM025023.1;CM025023.1;CM025023.1;CM025023.1;CM025023.1;CM025023.1;CM025023.1;CM025023.1;CM025023.1;CM025023.1;CM025023.1;CM025023.1;CM025023.1;CM025023.1;CM025023.1;CM025023.1;CM025023.1;CM025023.1;CM025023.1;CM025023.1;CM025023.1;CM025023.1;CM025023.1;CM025023.1;CM025023.1;CM025023.1;CM025023.1;CM025023.1;CM025023.1;CM025023.1;CM025023.1;CM025023.1;CM025023.1;CM025023.1;CM025023.1;CM025023.1;CM025023.1;CM025023.1;CM025023.1;CM025023.1;CM025023.1;CM025023.1;CM025023.1;CM025023.1;CM025023.1;CM025023.1;CM025023.1;CM025023.1;CM025023.1;CM025023.1;CM025023.1;CM025023.1;CM025023.1;CM025023.1;CM025023.1;CM025023.1;CM025023.1;CM025023.1;CM025023.1;CM025023.1;CM025023.1;CM025023.1;CM025023.1;CM025023.1;CM025023.1;CM025023.1;CM025023.1;CM025023.1;CM025023.1;CM025023.1;CM025023.1;CM025023.1;CM025023.1;CM025023.1;CM025023.1;CM025023.1;CM025023.1;CM025023.1;CM025023.1;CM025023.1;CM025023.1;CM025023.1;CM025023.1;CM025023.1;CM025023.1;CM025023.1;CM025023.1;CM025023.1;CM025023.1;CM025023.1;CM025023.1;CM025023.1;CM025023.1;CM025023.1;CM025023.1;CM025023.1;CM025023.1;CM025023.1;CM025023.1;CM025023.1;CM025023.1;CM025023.1;CM025023.1;CM025023.1;CM025023.1;CM025023.1;CM025023.1;CM025023.1;CM025023.1;CM025023.1;CM025023.1;CM025023.1;CM025023.1;CM025023.1;CM025023.1;CM025023.1;CM025023.1;CM025023.1;CM025023.1;CM025023.1;CM025023.1;CM025023.1;CM025023.1;CM025023.1;CM025023.1;CM025023.1;CM025023.1;CM025023.1;CM025023.1;CM025023.1;CM025023.1;CM025023.1;CM025023.1;CM025023.1;CM025023.1;CM025023.1;CM025023.1;CM025023.1;CM025023.1;CM025023.1;CM025023.1;CM025023.1;CM025023.1;CM025023.1;CM025023.1;CM025023.1;CM025023.1;CM025023.1;CM025023.1;CM025023.1;CM025023.1;CM025023.1;CM025023.1;CM025023.1;CM025023.1;CM025023.1;CM025023.1;CM025023.1;CM025023.1;CM025023.1;CM025023.1;CM025023.1;CM025023.1;CM025023.1;CM025023.1;CM025023.1;CM025023.1;CM025023.1;CM025023.1;CM025023.1;CM025023.1;CM025023.1;CM025023.1;CM025023.1;CM025023.1;CM025023.1;CM025023.1;CM025023.1;CM025023.1;CM025023.1;CM025023.1;CM025023.1;CM025023.1;CM025023.1;CM025023.1;CM025023.1;CM025023.1;CM025023.1;CM025023.1;CM025023.1;CM025023.1;CM025023.1;CM025023.1;CM025023.1;CM025023.1;CM025023.1;CM025023.1;CM025023.1;CM025023.1;CM025023.1;CM025023.1;CM025023.1;CM025023.1;CM025023.1;CM025023.1;CM025023.1;CM025023.1;CM025023.1;CM025023.1;CM025023.1;CM025023.1;CM025023.1;CM025023.1;CM025023.1;CM025023.1;CM025023.1;CM025023.1;CM025023.1;CM025023.1;CM025023.1;CM025023.1;CM025023.1;CM025023.1;CM025023.1;CM025023.1;CM025023.1;CM025023.1;CM025023.1;CM025023.1;CM025023.1;CM025023.1;CM025023.1;CM025023.1;CM025023.1;CM025023.1;CM025023.1;CM025023.1;CM025023.1;CM025023.1;CM025023.1;CM025023.1;CM025023.1;CM025023.1;CM025023.1;CM025023.1;CM025023.1;CM025023.1;CM025023.1;CM025023.1;CM025023.1;CM025023.1;CM025023.1;CM025023.1;CM025023.1;CM025023.1;CM025023.1;CM025023.1;CM025023.1;CM025023.1;CM025023.1;CM025023.1;CM025023.1;CM025023.1;CM025023.1;CM025023.1;CM025023.1;CM025023.1;CM025023.1;CM025023.1;CM025023.1;CM025023.1;CM025023.1;CM025023.1;CM025023.1;CM025023.1;CM025023.1;CM025023.1;CM025023.1;CM025024.1;CM025024.1;CM025024.1;CM025024.1;CM025024.1;CM025024.1;CM025024.1;CM025024.1;CM025024.1;CM025024.1;CM025024.1;CM025024.1;CM025024.1;CM025024.1;CM025024.1;CM025024.1;CM025024.1;CM025024.1;CM025024.1;CM025024.1;CM025024.1;CM025024.1;CM025024.1;CM025024.1;CM025024.1;CM025024.1;CM025024.1;CM025024.1;CM025024.1;CM025024.1;CM025024.1;CM025024.1;CM025024.1;CM025024.1;CM025024.1;CM025024.1;CM025024.1;CM025024.1;CM025024.1;CM025024.1;CM025024.1;CM025024.1;CM025024.1;CM025024.1;CM025024.1;CM025024.1;CM025024.1;CM025024.1;CM025024.1;CM025024.1;CM025024.1;CM025024.1;CM025024.1;CM025024.1;CM025024.1;CM025024.1;CM025024.1;CM025024.1;CM025024.1;CM025024.1;CM025024.1;CM025024.1;CM025024.1;CM025024.1;CM025024.1;CM025024.1;CM025024.1;CM025024.1;CM025024.1;CM025024.1;CM025024.1;CM025024.1;CM025024.1;CM025024.1;CM025024.1;CM025024.1;CM025024.1;CM025024.1;CM025024.1;CM025024.1;CM025024.1;CM025024.1;CM025024.1;CM025024.1;CM025024.1;CM025024.1;CM025024.1;CM025024.1;CM025024.1;CM025024.1;CM025024.1;CM025024.1;CM025024.1;CM025024.1;CM025024.1;CM025024.1;CM025024.1;CM025024.1;CM025024.1;CM025024.1;CM025024.1;CM025024.1;CM025024.1;CM025024.1;CM025024.1;CM025024.1;CM025024.1;CM025024.1;CM025024.1;CM025024.1;CM025024.1;CM025024.1;CM025024.1;CM025024.1;CM025024.1;CM025024.1;CM025024.1;CM025024.1;CM025024.1;CM025024.1;CM025024.1;CM025024.1;CM025024.1;CM025024.1;CM025024.1;CM025024.1;CM025024.1;CM025024.1;CM025024.1;CM025024.1;CM025024.1;CM025024.1;CM025024.1;CM025024.1;CM025024.1;CM025024.1;CM025024.1;CM025024.1;CM025024.1;CM025024.1;CM025024.1;CM025024.1;CM025024.1;CM025024.1;CM025024.1;CM025024.1;CM025024.1;CM025024.1;CM025024.1;CM025024.1;CM025024.1;CM025024.1;CM025024.1;CM025024.1;CM025024.1;CM025024.1;CM025024.1;CM025024.1;CM025024.1;CM025024.1;CM025024.1;CM025024.1;CM025024.1;CM025024.1;CM025024.1;CM025024.1;CM025024.1;CM025024.1;CM025024.1;CM025024.1;CM025024.1;CM025024.1;CM025024.1;CM025024.1;CM025024.1;CM025024.1;CM025024.1;CM025024.1;CM025024.1;CM025024.1;CM025024.1;CM025024.1;CM025024.1;CM025024.1;CM025024.1;CM025024.1;CM025024.1;CM025024.1;CM025024.1;CM025024.1;CM025024.1;CM025024.1;CM025024.1;CM025024.1;CM025024.1;CM025024.1;CM025024.1;CM025024.1;CM025024.1;CM025024.1;CM025024.1;CM025024.1;CM025024.1;CM025024.1;CM025024.1;CM025024.1;CM025024.1;CM025024.1;CM025024.1;CM025024.1;CM025024.1;CM025024.1;CM025024.1;CM025024.1;CM025024.1;CM025024.1;CM025024.1;CM025024.1;CM025024.1;CM025024.1;CM025024.1;CM025024.1;CM025024.1;CM025024.1;CM025024.1;CM025024.1;CM025024.1;CM025024.1;CM025024.1;CM025024.1;CM025024.1;CM025024.1;CM025024.1;CM025024.1;CM025024.1;CM025024.1;CM025024.1;CM025024.1;CM025024.1;CM025024.1;CM025024.1;CM025024.1;CM025024.1;CM025024.1;CM025024.1;CM025024.1;CM025024.1;CM025024.1;CM025024.1;CM025024.1;CM025024.1;CM025024.1;CM025024.1;CM025024.1;CM025024.1;CM025024.1;CM025024.1;CM025024.1;CM025024.1;CM025024.1;CM025024.1;CM025024.1;CM025024.1;CM025024.1;CM025024.1;CM025024.1;CM025024.1;CM025024.1;CM025024.1;CM025024.1;CM025024.1;CM025024.1;CM025024.1;CM025024.1;CM025024.1;CM025024.1;CM025024.1;CM025024.1;CM025024.1;CM025024.1;CM025024.1;CM025024.1;CM025024.1;CM025024.1;CM025024.1;CM025024.1;CM025024.1;CM025024.1;CM025024.1;CM025024.1;CM025024.1;CM025024.1;CM025024.1;CM025024.1;CM025024.1;CM025024.1;CM025024.1;CM025024.1;CM025024.1;CM025024.1;CM025024.1;CM025024.1;CM025024.1;CM025024.1;CM025024.1;CM025024.1;CM025024.1;CM025024.1;CM025024.1;CM025024.1;CM025024.1;CM025024.1;CM025024.1;CM025024.1;CM025024.1;CM025024.1;CM025024.1;CM025024.1;CM025024.1;CM025024.1;CM025024.1;CM025024.1;CM025024.1;CM025024.1;CM025024.1;CM025024.1;CM025024.1;CM025024.1;CM025024.1;CM025024.1;CM025024.1;CM025024.1;CM025024.1;CM025024.1;CM025024.1;CM025024.1;CM025024.1;CM025024.1;CM025024.1;CM025024.1;CM025024.1;CM025024.1;CM025025.1;CM025025.1;CM025025.1;CM025025.1;CM025025.1;CM025025.1;CM025025.1;CM025025.1;CM025025.1;CM025025.1;CM025025.1;CM025025.1;CM025025.1;CM025025.1;CM025025.1;CM025025.1;CM025025.1;CM025025.1;CM025025.1;CM025025.1;CM025025.1;CM025025.1;CM025025.1;CM025025.1;CM025025.1;CM025025.1;CM025025.1;CM025025.1;CM025025.1;CM025025.1;CM025025.1;CM025025.1;CM025025.1;CM025025.1;CM025025.1;CM025025.1;CM025025.1;CM025025.1;CM025025.1;CM025025.1;CM025025.1;CM025025.1;CM025025.1;CM025025.1;CM025025.1;CM025025.1;CM025025.1;CM025025.1;CM025025.1;CM025025.1;CM025025.1;CM025025.1;CM025025.1;CM025025.1;CM025025.1;CM025025.1;CM025025.1;CM025025.1;CM025025.1;CM025025.1;CM025025.1;CM025025.1;CM025025.1;CM025025.1;CM025025.1;CM025025.1;CM025025.1;CM025025.1;CM025025.1;CM025025.1;CM025025.1;CM025025.1;CM025025.1;CM025025.1;CM025025.1;CM025025.1;CM025025.1;CM025025.1;CM025025.1;CM025025.1;CM025025.1;CM025025.1;CM025025.1;CM025025.1;CM025025.1;CM025025.1;CM025025.1;CM025025.1;CM025025.1;CM025025.1;CM025025.1;CM025025.1;CM025025.1;CM025025.1;CM025025.1;CM025025.1;CM025025.1;CM025025.1;CM025025.1;CM025025.1;CM025025.1;CM025025.1;CM025025.1;CM025025.1;CM025025.1;CM025025.1;CM025025.1;CM025025.1;CM025025.1;CM025025.1;CM025025.1;CM025025.1;CM025025.1;CM025025.1;CM025025.1;CM025025.1;CM025025.1;CM025025.1;CM025025.1;CM025025.1;CM025025.1;CM025025.1;CM025025.1;CM025025.1;CM025025.1;CM025025.1;CM025025.1;CM025025.1;CM025025.1;CM025025.1;CM025025.1;CM025025.1;CM025025.1;CM025025.1;CM025025.1;CM025025.1;CM025025.1;CM025025.1;CM025025.1;CM025025.1;CM025025.1;CM025025.1;CM025025.1;CM025025.1;CM025025.1;CM025025.1;CM025025.1;CM025025.1;CM025025.1;CM025025.1;CM025025.1;CM025025.1;CM025025.1;CM025025.1;CM025025.1;CM025025.1;CM025025.1;CM025025.1;CM025025.1;CM025025.1;CM025025.1;CM025025.1;CM025025.1;CM025025.1;CM025025.1;CM025025.1;CM025025.1;CM025025.1;CM025025.1;CM025025.1;CM025025.1;CM025025.1;CM025025.1;CM025025.1;CM025025.1;CM025025.1;CM025025.1;CM025025.1;CM025025.1;CM025025.1;CM025025.1;CM025025.1;CM025025.1;CM025025.1;CM025025.1;CM025025.1;CM025025.1;CM025025.1;CM025025.1;CM025025.1;CM025025.1;CM025025.1;CM025025.1;CM025025.1;CM025025.1;CM025025.1;CM025025.1;CM025025.1;CM025025.1;CM025025.1;CM025025.1;CM025025.1;CM025025.1;CM025025.1;CM025025.1;CM025025.1;CM025025.1;CM025025.1;CM025025.1;CM025025.1;CM025025.1;CM025025.1;CM025025.1;CM025025.1;CM025025.1;CM025025.1;CM025025.1;CM025025.1;CM025025.1;CM025025.1;CM025025.1;CM025025.1;CM025025.1;CM025025.1;CM025025.1;CM025025.1;CM025025.1;CM025025.1;CM025025.1;CM025025.1;CM025025.1;CM025025.1;CM025025.1;CM025025.1;CM025025.1;CM025025.1;CM025025.1;CM025025.1;CM025025.1;CM025025.1;CM025025.1;CM025025.1;CM025025.1;CM025025.1;CM025025.1;CM025025.1;CM025025.1;CM025025.1;CM025025.1;CM025025.1;CM025025.1;CM025025.1;CM025025.1;CM025025.1;CM025025.1;CM025025.1;CM025025.1;CM025025.1;CM025025.1;CM025025.1;CM025025.1;CM025025.1;CM025025.1;CM025025.1;CM025025.1;CM025025.1;CM025025.1;CM025025.1;CM025025.1;CM025025.1;CM025025.1;CM025025.1;CM025025.1;CM025025.1;CM025025.1;CM025025.1;CM025025.1;CM025025.1;CM025025.1;CM025025.1;CM025025.1;CM025025.1;CM025025.1;CM025025.1;CM025025.1;CM025025.1;CM025025.1;CM025025.1;CM025025.1;CM025025.1;CM025025.1;CM025025.1;CM025025.1;CM025025.1;CM025025.1;CM025025.1;CM025025.1;CM025025.1;CM025025.1;CM025025.1;CM025025.1;CM025025.1;CM025025.1;CM025025.1;CM025025.1;CM025025.1;CM025025.1;CM025025.1;CM025025.1;CM025025.1;CM025025.1;CM025025.1;CM025025.1;CM025025.1;CM025025.1;CM025025.1;CM025025.1;CM025025.1;CM025025.1;CM025025.1;CM025025.1;CM025025.1;CM025025.1;CM025025.1;CM025025.1;CM025026.1;CM025026.1;CM025026.1;CM025026.1;CM025026.1;CM025026.1;CM025026.1;CM025026.1;CM025026.1;CM025026.1;CM025026.1;CM025026.1;CM025026.1;CM025026.1;CM025026.1;CM025026.1;CM025026.1;CM025026.1;CM025026.1;CM025026.1;CM025026.1;CM025026.1;CM025026.1;CM025026.1;CM025026.1;CM025026.1;CM025026.1;CM025026.1;CM025026.1;CM025026.1;CM025026.1;CM025026.1;CM025026.1;CM025026.1;CM025026.1;CM025026.1;CM025026.1;CM025026.1;CM025026.1;CM025026.1;CM025026.1;CM025026.1;CM025026.1;CM025026.1;CM025026.1;CM025026.1;CM025026.1;CM025026.1;CM025026.1;CM025026.1;CM025026.1;CM025026.1;CM025026.1;CM025026.1;CM025026.1;CM025026.1;CM025026.1;CM025026.1;CM025026.1;CM025026.1;CM025026.1;CM025026.1;CM025026.1;CM025026.1;CM025026.1;CM025026.1;CM025026.1;CM025026.1;CM025026.1;CM025026.1;CM025026.1;CM025026.1;CM025026.1;CM025026.1;CM025026.1;CM025026.1;CM025026.1;CM025026.1;CM025026.1;CM025026.1;CM025026.1;CM025026.1;CM025026.1;CM025026.1;CM025026.1;CM025026.1;CM025026.1;CM025026.1;CM025026.1;CM025026.1;CM025026.1;CM025026.1;CM025026.1;CM025026.1;CM025026.1;CM025026.1;CM025026.1;CM025026.1;CM025026.1;CM025026.1;CM025026.1;CM025026.1;CM025026.1;CM025026.1;CM025026.1;CM025026.1;CM025026.1;CM025026.1;CM025026.1;CM025026.1;CM025026.1;CM025026.1;CM025026.1;CM025026.1;CM025026.1;CM025026.1;CM025026.1;CM025026.1;CM025026.1;CM025026.1;CM025026.1;CM025026.1;CM025026.1;CM025026.1;CM025026.1;CM025026.1;CM025026.1;CM025026.1;CM025026.1;CM025026.1;CM025026.1;CM025026.1;CM025026.1;CM025026.1;CM025026.1;CM025026.1;CM025026.1;CM025026.1;CM025026.1;CM025026.1;CM025026.1;CM025026.1;CM025026.1;CM025026.1;CM025026.1;CM025026.1;CM025026.1;CM025026.1;CM025026.1;CM025026.1;CM025026.1;CM025026.1;CM025026.1;CM025026.1;CM025026.1;CM025026.1;CM025026.1;CM025026.1;CM025026.1;CM025026.1;CM025026.1;CM025026.1;CM025026.1;CM025026.1;CM025026.1;CM025026.1;CM025026.1;CM025026.1;CM025026.1;CM025026.1;CM025026.1;CM025026.1;CM025026.1;CM025026.1;CM025026.1;CM025026.1;CM025026.1;CM025026.1;CM025026.1;CM025026.1;CM025026.1;CM025026.1;CM025026.1;CM025026.1;CM025026.1;CM025026.1;CM025026.1;CM025026.1;CM025026.1;CM025026.1;CM025026.1;CM025026.1;CM025026.1;CM025026.1;CM025026.1;CM025026.1;CM025026.1;CM025026.1;CM025026.1;CM025026.1;CM025026.1;CM025026.1;CM025026.1;CM025026.1;CM025026.1;CM025026.1;CM025026.1;CM025026.1;CM025026.1;CM025026.1;CM025026.1;CM025026.1;CM025026.1;CM025026.1;CM025026.1;CM025026.1;CM025026.1;CM025026.1;CM025026.1;CM025026.1;CM025026.1;CM025026.1;CM025026.1;CM025026.1;CM025026.1;CM025026.1;CM025026.1;CM025026.1;CM025026.1;CM025026.1;CM025026.1;CM025026.1;CM025026.1;CM025026.1;CM025026.1;CM025026.1;CM025026.1;CM025026.1;CM025026.1;CM025026.1;CM025026.1;CM025026.1;CM025026.1;CM025026.1;CM025026.1;CM025026.1;CM025026.1;CM025026.1;CM025026.1;CM025026.1;CM025026.1;CM025026.1;CM025026.1;CM025026.1;CM025026.1;CM025026.1;CM025026.1;CM025026.1;CM025026.1;CM025026.1;CM025026.1;CM025026.1;CM025026.1;CM025026.1;CM025026.1;CM025026.1;CM025026.1;CM025026.1;CM025026.1;CM025026.1;CM025026.1;CM025026.1;CM025026.1;CM025026.1;CM025026.1;CM025026.1;CM025026.1;CM025026.1;CM025026.1;CM025026.1;CM025026.1;CM025026.1;CM025026.1;CM025026.1;CM025026.1;CM025026.1;CM025026.1;CM025026.1;CM025026.1;CM025026.1;CM025026.1;CM025026.1;CM025026.1;CM025026.1;CM025026.1;CM025026.1;CM025026.1;CM025026.1;CM025026.1;CM025026.1;CM025026.1;CM025026.1;CM025026.1;CM025026.1;CM025026.1;CM025026.1;CM025026.1;CM025026.1;CM025026.1;CM025026.1;CM025026.1;CM025026.1;CM025026.1;CM025026.1;CM025026.1;CM025026.1;CM025026.1;JAAVVJ010000020.1;JAAVVJ010000020.1;JAAVVJ010000020.1;JAAVVJ010000020.1;JAAVVJ010000020.1;JAAVVJ010000020.1;JAAVVJ010000020.1;JAAVVJ010000020.1;JAAVVJ010000020.1;JAAVVJ010000020.1;JAAVVJ010000020.1;JAAVVJ010000020.1;JAAVVJ010000020.1;JAAVVJ010000020.1;JAAVVJ010000020.1;JAAVVJ010000020.1;JAAVVJ010000020.1;JAAVVJ010000020.1;JAAVVJ010000020.1;JAAVVJ010000020.1;JAAVVJ010000021.1;JAAVVJ010000021.1;JAAVVJ010000022.1;JAAVVJ010000022.1;JAAVVJ010000022.1;JAAVVJ010000022.1;JAAVVJ010000022.1;JAAVVJ010000023.1;JAAVVJ010000023.1;JAAVVJ010000023.1;JAAVVJ010000023.1;JAAVVJ010000023.1;JAAVVJ010000023.1;JAAVVJ010000023.1;JAAVVJ010000023.1;JAAVVJ010000024.1;JAAVVJ010000024.1;JAAVVJ010000024.1;JAAVVJ010000024.1;JAAVVJ010000025.1;JAAVVJ010000025.1;JAAVVJ010000025.1;JAAVVJ010000026.1;JAAVVJ010000027.1;JAAVVJ010000027.1;JAAVVJ010000028.1;JAAVVJ010000028.1;JAAVVJ010000029.1;JAAVVJ010000029.1;JAAVVJ010000029.1;JAAVVJ010000029.1;JAAVVJ010000030.1;JAAVVJ010000033.1;JAAVVJ010000033.1;JAAVVJ010000035.1;JAAVVJ010000036.1;JAAVVJ010000037.1;JAAVVJ010000037.1;JAAVVJ010000037.1;JAAVVJ010000038.1;JAAVVJ010000039.1;JAAVVJ010000040.1;JAAVVJ010000043.1;JAAVVJ010000044.1;JAAVVJ010000044.1;JAAVVJ010000044.1;JAAVVJ010000044.1;JAAVVJ010000046.1;JAAVVJ010000046.1;JAAVVJ010000052.1;JAAVVJ010000052.1;JAAVVJ010000056.1;JAAVVJ010000056.1;JAAVVJ010000058.1;JAAVVJ010000058.1;JAAVVJ010000063.1;JAAVVJ010000064.1;JAAVVJ010000072.1;JAAVVJ010000075.1;JAAVVJ010000075.1;JAAVVJ010000082.1;JAAVVJ010000083.1;JAAVVJ010000085.1;JAAVVJ010000089.1;JAAVVJ010000097.1;JAAVVJ010000098.1;JAAVVJ010000101.1;JAAVVJ010000102.1;JAAVVJ010000102.1;JAAVVJ010000120.1;JAAVVJ010000120.1;JAAVVJ010000133.1;JAAVVJ010000134.1;JAAVVJ010000134.1;JAAVVJ010000148.1;JAAVVJ010000160.1;JAAVVJ010000198.1;JAAVVJ010000212.1;JAAVVJ010000229.1;JAAVVJ010000291.1;JAAVVJ010000634.1;JAAVVJ010000634.1;JAAVVJ010000730.1;JAAVVJ010000845.1;JAAVVJ010000921.1;JAAVVJ010000921.1;JAAVVJ010000940.1;JAAVVJ010001027.1;JAAVVJ010001039.1;JAAVVJ010001058.1;JAAVVJ010001070.1;JAAVVJ010001075.1;JAAVVJ010001174.1;JAAVVJ010001188.1;JAAVVJ010001188.1;JAAVVJ010001303.1;JAAVVJ010001323.1;JAAVVJ010001393.1;JAAVVJ010001393.1;JAAVVJ010001492.1;JAAVVJ010001566.1;JAAVVJ010001566.1;JAAVVJ010001576.1;JAAVVJ010001589.1;JAAVVJ010001643.1;JAAVVJ010001682.1;JAAVVJ010001906.1;JAAVVJ010001996.1;JAAVVJ010002165.1;JAAVVJ010002165.1;JAAVVJ010002315.1;JAAVVJ010002465.1;JAAVVJ010002651.1;JAAVVJ010002672.1;JAAVVJ010002723.1;JAAVVJ010002736.1;JAAVVJ010002772.1;JAAVVJ010002803.1;JAAVVJ010002916.1;JAAVVJ010002946.1;JAAVVJ010003022.1;JAAVVJ010003035.1;JAAVVJ010003104.1;JAAVVJ010003136.1;JAAVVJ010003415.1;JAAVVJ010003524.1;JAAVVJ010003610.1;JAAVVJ010003688.1;JAAVVJ010004210.1;JAAVVJ010004250.1;JAAVVJ010004423.1;JAAVVJ010004426.1;JAAVVJ010004458.1;JAAVVJ010004509.1;JAAVVJ010004801.1;JAAVVJ010004858.1;JAAVVJ010004931.1;JAAVVJ010004931.1;JAAVVJ010005126.1;JAAVVJ010005281.1;JAAVVJ010005401.1;JAAVVJ010005401.1;JAAVVJ010005610.1;JAAVVJ010005625.1;JAAVVJ010005625.1;JAAVVJ010005754.1;JAAVVJ010005764.1;JAAVVJ010005764.1;JAAVVJ010005800.1;JAAVVJ010005816.1;JAAVVJ010005971.1;JAAVVJ010006030.1;JAAVVJ010006047.1;JAAVVJ010006080.1;JAAVVJ010006216.1;JAAVVJ010006321.1;JAAVVJ010006450.1;JAAVVJ010006697.1;JAAVVJ010006697.1;JAAVVJ010006952.1;JAAVVJ010007081.1;JAAVVJ010007081.1;JAAVVJ010007081.1;JAAVVJ010007110.1;JAAVVJ010007142.1;JAAVVJ010007369.1;JAAVVJ010007409.1;JAAVVJ010007454.1;JAAVVJ010007465.1;JAAVVJ010007820.1;JAAVVJ010007871.1;JAAVVJ010007919.1;JAAVVJ010007919.1;JAAVVJ010008170.1;JAAVVJ010008173.1;JAAVVJ010008173.1;JAAVVJ010008201.1;JAAVVJ010008227.1;JAAVVJ010008356.1;JAAVVJ010008391.1;JAAVVJ010008434.1;JAAVVJ010008623.1;JAAVVJ010008623.1;JAAVVJ010008682.1;JAAVVJ010008771.1;JAAVVJ010008771.1;JAAVVJ010008804.1;JAAVVJ010009027.1;JAAVVJ010009309.1;JAAVVJ010009344.1;JAAVVJ010009396.1;JAAVVJ010009396.1;JAAVVJ010009465.1;JAAVVJ010009473.1;JAAVVJ010009531.1;JAAVVJ010009540.1;JAAVVJ010009565.1;JAAVVJ010009585.1;JAAVVJ010009918.1;JAAVVJ010010026.1;JAAVVJ010010295.1;JAAVVJ010010409.1;JAAVVJ010010409.1;JAAVVJ010010438.1;JAAVVJ010010531.1;JAAVVJ010010567.1;JAAVVJ010010682.1;JAAVVJ010010743.1;JAAVVJ010011155.1;JAAVVJ010011178.1;JAAVVJ010011178.1;JAAVVJ010011209.1;JAAVVJ010011209.1;JAAVVJ010011416.1;JAAVVJ010011520.1;JAAVVJ010011537.1;JAAVVJ010011577.1;JAAVVJ010011603.1;JAAVVJ010011709.1;JAAVVJ010011842.1;JAAVVJ010011842.1;JAAVVJ010011863.1;JAAVVJ010012094.1;JAAVVJ010012186.1;JAAVVJ010012250.1;JAAVVJ010012262.1;JAAVVJ010012327.1;JAAVVJ010012385.1;JAAVVJ010012385.1;JAAVVJ010012425.1;JAAVVJ010012437.1;JAAVVJ010012444.1;JAAVVJ010012471.1;JAAVVJ010012510.1;JAAVVJ010012590.1;JAAVVJ010012686.1;JAAVVJ010012686.1;JAAVVJ010012694.1;JAAVVJ010012694.1;JAAVVJ010012694.1;JAAVVJ010012730.1;JAAVVJ010012798.1;JAAVVJ010012888.1;JAAVVJ010012950.1;JAAVVJ010012950.1;JAAVVJ010013108.1;JAAVVJ010013108.1;JAAVVJ010013123.1;JAAVVJ010013123.1;JAAVVJ010013123.1;JAAVVJ010013214.1;JAAVVJ010013395.1;JAAVVJ010013395.1;JAAVVJ010013395.1;JAAVVJ010013471.1;JAAVVJ010013602.1;JAAVVJ010013603.1;JAAVVJ010013698.1;JAAVVJ010013698.1;JAAVVJ010013824.1;JAAVVJ010013943.1;JAAVVJ010014103.1;JAAVVJ010014162.1;JAAVVJ010014162.1;JAAVVJ010014282.1;JAAVVJ010014282.1;JAAVVJ010014388.1;JAAVVJ010014388.1;JAAVVJ010014414.1;JAAVVJ010014484.1;JAAVVJ010014658.1;JAAVVJ010014801.1;JAAVVJ010014843.1;JAAVVJ010014880.1;JAAVVJ010014880.1;JAAVVJ010014895.1;JAAVVJ010014895.1;JAAVVJ010014944.1;JAAVVJ010014948.1;JAAVVJ010014970.1;JAAVVJ010014990.1;JAAVVJ010015045.1;JAAVVJ010015045.1;JAAVVJ010015381.1;JAAVVJ010015388.1;JAAVVJ010015391.1;JAAVVJ010015478.1;JAAVVJ010015479.1;JAAVVJ010015481.1;JAAVVJ010015750.1;JAAVVJ010015931.1;JAAVVJ010015985.1;JAAVVJ010015985.1;JAAVVJ010015985.1;JAAVVJ010016053.1;JAAVVJ010016083.1;JAAVVJ010016189.1;JAAVVJ010016217.1;JAAVVJ010016217.1;JAAVVJ010016610.1;JAAVVJ010016686.1;JAAVVJ010016712.1;JAAVVJ010016752.1;JAAVVJ010016895.1;JAAVVJ010016946.1;JAAVVJ010016964.1;JAAVVJ010017091.1;JAAVVJ010017218.1;JAAVVJ010017259.1;JAAVVJ010017266.1;JAAVVJ010017353.1;JAAVVJ010017464.1;JAAVVJ010017464.1;JAAVVJ010017469.1;JAAVVJ010017553.1;JAAVVJ010017555.1;JAAVVJ010017613.1;JAAVVJ010017758.1;JAAVVJ010017779.1;JAAVVJ010017900.1;JAAVVJ010017903.1;JAAVVJ010017932.1;JAAVVJ010018165.1;JAAVVJ010018270.1;JAAVVJ010018296.1;JAAVVJ010018310.1;JAAVVJ010018536.1;JAAVVJ010018568.1;JAAVVJ010018599.1;JAAVVJ010018785.1;JAAVVJ010018848.1;JAAVVJ010018856.1;JAAVVJ010019016.1;JAAVVJ010019018.1;JAAVVJ010019035.1;JAAVVJ010019143.1;JAAVVJ010019171.1;JAAVVJ010019171.1;JAAVVJ010019189.1;JAAVVJ010019202.1;JAAVVJ010019225.1;JAAVVJ010019225.1;JAAVVJ010019327.1;JAAVVJ010019327.1;JAAVVJ010019357.1;JAAVVJ010019362.1;JAAVVJ010019545.1;JAAVVJ010019885.1;JAAVVJ010019891.1;JAAVVJ010020050.1;JAAVVJ010020059.1;JAAVVJ010020059.1;JAAVVJ010020080.1;JAAVVJ010020171.1;JAAVVJ010020171.1;JAAVVJ010020182.1;JAAVVJ010020229.1;JAAVVJ010020389.1;JAAVVJ010020395.1;JAAVVJ010020629.1;JAAVVJ010020662.1;JAAVVJ010020676.1;JAAVVJ010020704.1;JAAVVJ010020799.1;JAAVVJ010020867.1;JAAVVJ010020956.1;JAAVVJ010021084.1;JAAVVJ010021274.1;JAAVVJ010021298.1;JAAVVJ010021715.1;JAAVVJ010021736.1;JAAVVJ010021751.1;JAAVVJ010021762.1;JAAVVJ010021832.1;JAAVVJ010021921.1;JAAVVJ010021937.1;JAAVVJ010021988.1;JAAVVJ010022024.1;JAAVVJ010022086.1;JAAVVJ010022086.1;JAAVVJ010022086.1;JAAVVJ010022199.1;JAAVVJ010022246.1;JAAVVJ010022246.1;JAAVVJ010022251.1;JAAVVJ010022251.1;JAAVVJ010022258.1;JAAVVJ010022273.1;JAAVVJ010022288.1;JAAVVJ010022494.1;JAAVVJ010022499.1;JAAVVJ010022551.1;JAAVVJ010022563.1;JAAVVJ010022572.1;JAAVVJ010022659.1;JAAVVJ010022727.1;JAAVVJ010022727.1;JAAVVJ010022907.1;JAAVVJ010022923.1;JAAVVJ010022953.1;JAAVVJ010023028.1;JAAVVJ010023028.1;JAAVVJ010023028.1;JAAVVJ010023028.1;JAAVVJ010023076.1;JAAVVJ010023091.1;JAAVVJ010023396.1;JAAVVJ010023396.1;JAAVVJ010023478.1;JAAVVJ010023526.1;JAAVVJ010023682.1;JAAVVJ010024088.1;JAAVVJ010024121.1;JAAVVJ010024180.1;JAAVVJ010024192.1;JAAVVJ010024201.1;JAAVVJ010024447.1;JAAVVJ010024530.1;JAAVVJ010024589.1;JAAVVJ010024696.1;JAAVVJ010024715.1;JAAVVJ010024721.1;JAAVVJ010024799.1;JAAVVJ010024799.1;JAAVVJ010024840.1;JAAVVJ010024974.1;JAAVVJ010025006.1;JAAVVJ010025079.1;JAAVVJ010025079.1;JAAVVJ010025276.1;JAAVVJ010025331.1;JAAVVJ010025384.1;JAAVVJ010025422.1;JAAVVJ010025486.1;JAAVVJ010025733.1;JAAVVJ010025748.1;JAAVVJ010025750.1;JAAVVJ010025791.1;JAAVVJ010025791.1;JAAVVJ010025829.1;JAAVVJ010025839.1;JAAVVJ010025869.1;JAAVVJ010026031.1;JAAVVJ010026357.1;JAAVVJ010026441.1;JAAVVJ010026442.1;JAAVVJ010026442.1;JAAVVJ010026447.1;JAAVVJ010026515.1;JAAVVJ010026570.1;JAAVVJ010026661.1;JAAVVJ010026717.1;JAAVVJ010026727.1;JAAVVJ010026824.1;JAAVVJ010026857.1;JAAVVJ010026942.1;JAAVVJ010027142.1;JAAVVJ010027201.1;JAAVVJ010027234.1;JAAVVJ010027264.1;JAAVVJ010027335.1;JAAVVJ010027387.1;JAAVVJ010027478.1;JAAVVJ010027478.1;JAAVVJ010027645.1;JAAVVJ010027648.1;JAAVVJ010027648.1;JAAVVJ010027749.1;JAAVVJ010027770.1;JAAVVJ010027886.1;JAAVVJ010027982.1;JAAVVJ010028006.1;JAAVVJ010028080.1;JAAVVJ010028094.1;JAAVVJ010028113.1;JAAVVJ010028113.1;JAAVVJ010028161.1;JAAVVJ010028364.1;JAAVVJ010028404.1;JAAVVJ010028495.1;JAAVVJ010028622.1;JAAVVJ010028772.1;JAAVVJ010028849.1;JAAVVJ010028929.1;JAAVVJ010028929.1;JAAVVJ010028939.1;JAAVVJ010029119.1;JAAVVJ010029120.1;JAAVVJ010029120.1;JAAVVJ010029125.1;JAAVVJ010029141.1;JAAVVJ010029157.1;JAAVVJ010029171.1;JAAVVJ010029367.1;JAAVVJ010029367.1;JAAVVJ010029367.1;JAAVVJ010029367.1;JAAVVJ010029582.1;JAAVVJ010029595.1;JAAVVJ010029747.1;JAAVVJ010029811.1;JAAVVJ010029970.1;JAAVVJ010029998.1;JAAVVJ010030190.1;JAAVVJ010030373.1;JAAVVJ010030432.1;JAAVVJ010030561.1;JAAVVJ010030570.1;JAAVVJ010030570.1;JAAVVJ010030835.1;JAAVVJ010030902.1;JAAVVJ010030905.1;JAAVVJ010031135.1;JAAVVJ010031311.1;JAAVVJ010031328.1;JAAVVJ010031580.1;JAAVVJ010031597.1;JAAVVJ010031621.1;JAAVVJ010031662.1;JAAVVJ010031662.1;JAAVVJ010031662.1;JAAVVJ010031750.1;JAAVVJ010031750.1;JAAVVJ010031750.1;JAAVVJ010031772.1;JAAVVJ010031933.1;JAAVVJ010032089.1;JAAVVJ010032121.1;JAAVVJ010032378.1;JAAVVJ010032395.1;JAAVVJ010032478.1;JAAVVJ010032562.1;JAAVVJ010032695.1;JAAVVJ010032704.1;JAAVVJ010032714.1;JAAVVJ010032726.1;JAAVVJ010032807.1;JAAVVJ010032921.1;JAAVVJ010033057.1;JAAVVJ010033122.1;JAAVVJ010033335.1;JAAVVJ010033418.1;JAAVVJ010033438.1;JAAVVJ010033586.1;JAAVVJ010033721.1;JAAVVJ010033875.1;JAAVVJ010034074.1;JAAVVJ010034106.1;JAAVVJ010034113.1;JAAVVJ010034186.1;JAAVVJ010034317.1;JAAVVJ010034348.1;JAAVVJ010034348.1;JAAVVJ010034445.1;JAAVVJ010034470.1;JAAVVJ010034837.1;JAAVVJ010034853.1;JAAVVJ010034904.1;JAAVVJ010034904.1;JAAVVJ010035007.1;JAAVVJ010035302.1;JAAVVJ010035373.1;JAAVVJ010035373.1;JAAVVJ010035373.1;JAAVVJ010035412.1;JAAVVJ010035412.1;JAAVVJ010035412.1;JAAVVJ010035412.1;JAAVVJ010035415.1;JAAVVJ010035469.1;JAAVVJ010035469.1;JAAVVJ010035469.1;JAAVVJ010035469.1;JAAVVJ010035475.1;JAAVVJ010035475.1;JAAVVJ010035475.1;JAAVVJ010035486.1;JAAVVJ010035557.1;JAAVVJ010035557.1;JAAVVJ010035557.1;JAAVVJ010035557.1;JAAVVJ010035600.1;JAAVVJ010035605.1;JAAVVJ010035651.1;JAAVVJ010035663.1;JAAVVJ010035717.1;JAAVVJ010035717.1;JAAVVJ010035728.1;JAAVVJ010035728.1;JAAVVJ010035728.1;JAAVVJ010035728.1;JAAVVJ010035731.1;JAAVVJ010035731.1;JAAVVJ010035739.1;JAAVVJ010035805.1;JAAVVJ010035809.1;JAAVVJ010035816.1;JAAVVJ010035826.1;JAAVVJ010035847.1;JAAVVJ010035875.1;JAAVVJ010035875.1;JAAVVJ010035900.1;JAAVVJ010035921.1;JAAVVJ010035921.1;JAAVVJ010035921.1;JAAVVJ010035921.1;JAAVVJ010035937.1;JAAVVJ010035937.1;JAAVVJ010036091.1;JAAVVJ010036206.1;JAAVVJ010036216.1;JAAVVJ010036216.1;JAAVVJ010036223.1;JAAVVJ010036223.1;JAAVVJ010036357.1;JAAVVJ010036357.1;JAAVVJ010036357.1;JAAVVJ010036357.1;JAAVVJ010036398.1;JAAVVJ010036453.1;JAAVVJ010036505.1;JAAVVJ010036572.1;JAAVVJ010036585.1;JAAVVJ010036604.1;JAAVVJ010036604.1;JAAVVJ010036604.1;JAAVVJ010036624.1;JAAVVJ010036694.1;JAAVVJ010036721.1;JAAVVJ010036752.1;JAAVVJ010036752.1;JAAVVJ010036796.1;JAAVVJ010036823.1;JAAVVJ010036848.1;JAAVVJ010036894.1;JAAVVJ010036940.1;JAAVVJ010036940.1;JAAVVJ010036940.1;JAAVVJ010036945.1;JAAVVJ010036974.1;JAAVVJ010037025.1;JAAVVJ010037025.1;JAAVVJ010037034.1;JAAVVJ010037107.1;JAAVVJ010037122.1;JAAVVJ010037127.1;JAAVVJ010037129.1;JAAVVJ010037143.1;JAAVVJ010037155.1;JAAVVJ010037155.1;JAAVVJ010037155.1;JAAVVJ010037189.1;JAAVVJ010037194.1;JAAVVJ010037215.1;JAAVVJ010037219.1;JAAVVJ010037220.1;JAAVVJ010037239.1;JAAVVJ010037252.1;JAAVVJ010037289.1;JAAVVJ010037310.1;JAAVVJ010037310.1;JAAVVJ010037338.1;JAAVVJ010037338.1;JAAVVJ010037383.1;JAAVVJ010037393.1;JAAVVJ010037393.1;JAAVVJ010037406.1;JAAVVJ010037406.1;JAAVVJ010037441.1;JAAVVJ010037441.1;JAAVVJ010037451.1;JAAVVJ010037464.1;JAAVVJ010037538.1;JAAVVJ010037640.1;JAAVVJ010037676.1;JAAVVJ010037676.1;JAAVVJ010037710.1;JAAVVJ010037726.1;JAAVVJ010037726.1;JAAVVJ010037726.1;JAAVVJ010037790.1;JAAVVJ010037817.1;JAAVVJ010037858.1;JAAVVJ010037862.1;JAAVVJ010037872.1;JAAVVJ010037875.1;JAAVVJ010038026.1;JAAVVJ010038077.1;JAAVVJ010038081.1;JAAVVJ010038081.1;JAAVVJ010038195.1;JAAVVJ010038208.1;JAAVVJ010038221.1;JAAVVJ010038284.1;JAAVVJ010038284.1;JAAVVJ010038306.1;JAAVVJ010038306.1;JAAVVJ010038319.1;JAAVVJ010038323.1;JAAVVJ010038324.1;JAAVVJ010038324.1;JAAVVJ010038414.1;JAAVVJ010038414.1;JAAVVJ010038449.1;JAAVVJ010038466.1;JAAVVJ010038489.1;JAAVVJ010038489.1;JAAVVJ010038493.1;JAAVVJ010038520.1;JAAVVJ010038604.1;JAAVVJ010038634.1;JAAVVJ010038663.1;JAAVVJ010038665.1;JAAVVJ010038737.1;JAAVVJ010038787.1;JAAVVJ010038831.1;JAAVVJ010038904.1;JAAVVJ010038928.1;JAAVVJ010038928.1;JAAVVJ010038931.1;JAAVVJ010040228.1	432296;792803;793393;990223;1587194;1587493;1627016;1731272;1845041;3352839;3353304;3518627;3587953;3952205;4101779;5147563;5260749;5345692;5345816;5693857;5895015;5908862;5927323;6007361;6007890;6272168;6338591;6821929;6944957;7048719;7319403;7443052;7444465;7467603;7510388;7584104;7685459;7885570;8557827;8587052;8608972;8806714;9242351;9242659;9280571;9742501;9894829;10091622;10113834;10121250;10341842;10435192;10568656;10848461;11295049;11947027;12206837;12247301;12492273;12492694;12581843;12890934;13102987;13355289;13774461;13783798;13928045;13987647;14058543;14080955;15189417;15415660;15418757;16279035;16544380;16563800;16718431;16735573;17245891;17571208;17971684;18274912;18305077;18427836;18458464;18601016;18613162;18617216;19098240;19143487;19258081;19611760;19647966;19970113;20088232;20843687;21353793;21571530;21646575;21849353;21973546;21974892;22070927;22366098;22498069;22854921;23183936;23335140;23341963;23454697;23520301;23741158;23743564;23784163;23837569;24029486;24311665;24571251;24645141;24663616;24770471;25121547;25201720;25202132;25203712;25965929;26053731;26075312;26451560;26589481;26589652;27281653;27440203;27456737;27762470;27775273;27875069;28216114;28291983;29051841;29361185;29790324;29790454;30129928;30801357;31183277;31184582;31759967;32046522;32046605;32355593;32358757;32634384;32664236;32675956;32687462;32723136;32743004;33372680;33747882;34079070;34092923;34722732;34723000;34960376;35052590;36213610;36384253;36651151;37084893;37090985;37397611;37555390;37576573;37819926;37841996;37970104;38073375;38073590;39160874;39440606;39872986;39891446;40078047;40176367;40184656;40191387;40196167;40494860;40620832;40767259;40807203;40898474;40979732;41194290;41542846;41571564;41691094;41758041;41858866;41918406;42409948;43130562;43817723;43846917;44094319;44450958;44455095;45015208;45021233;45089703;45125076;45234646;45323037;46296133;46296573;46379585;46833661;46998318;47403604;47987766;47998506;48110265;48114235;49007041;49463331;49535052;49557791;50005619;50860390;52325015;52563885;52667180;52934890;53114335;53114446;53914383;54055218;54165947;54241645;54248207;54668015;54792062;54905952;54938072;55275464;55341684;55353880;55543277;55574051;55618158;55866821;56029991;56030302;56077144;56080314;56226970;56239992;56674664;57284308;57347900;57563977;57571193;58148631;58193383;58273797;58375389;58375845;58539050;58802985;58820410;58890119;59003151;59063475;59136624;59260223;59421118;59454435;59523579;59608793;59641070;60103290;60347933;60348095;60362193;60413031;60642362;60742091;60898549;61224664;61293032;61331221;61619706;61687713;61697414;61725598;61770763;61839529;61863030;61879972;61891984;61892428;62003862;62116248;62128725;62415105;62426060;62532644;62697535;62700297;62723838;63069560;63945974;590493;1737613;2298602;2493937;2507989;2508157;2539149;2703241;2957142;2964480;3599714;4186492;4236340;4365004;4365272;4432007;4674254;4800206;4954443;5105178;5105655;5107057;5263408;5477516;6114400;6443231;6713445;7271411;7287931;7729591;8769980;9095332;9336667;9458363;9465814;9844641;10259911;10478449;10562776;10992158;11057065;11097442;11155931;11256365;11256765;11446750;11447019;11982441;12011898;12285195;12670474;13088517;13088609;13134055;13145068;13191315;13336312;13778747;13792995;14147777;14272398;14439354;14452770;14561100;14643729;14783953;14906286;14983923;15239236;15501709;15520838;15523945;15588711;15589210;15882355;17477660;17493542;17515217;17518218;17523127;17673126;17723347;18910406;18920878;18978330;19267068;19305986;19502725;19878416;20131209;20181812;20201303;20413664;20440832;20483443;20596151;21062359;21336598;21535907;21536171;21913702;22031188;22174253;22276713;22325015;22342948;22383854;22549188;22602129;22987321;23172729;23405618;23507301;23583233;24454325;24573687;24831218;25195876;25595131;26157801;26476074;26526045;26529848;26557642;26945744;27167984;27168136;27210337;28390021;28829318;28938098;29241313;29346357;29643002;30307470;30652068;30917893;31591635;31728172;31760462;32292322;32331946;32686529;32766663;32905981;32973468;33082031;33202085;33444393;33558588;33601344;33662332;33977671;34132703;34133966;34276409;34531683;34615030;35067039;36098386;36148068;36148667;36267957;36694235;36765803;37155688;37223483;38268161;38619007;38813403;39632262;40002123;40201395;40443192;40443490;40491688;40968751;41256378;41542381;41617447;41955468;41995742;42229754;42269169;42431451;42508623;42659132;43066088;43066688;43280772;43383486;43569906;43579574;43756783;43869145;43913459;43941911;44142883;44156165;44212281;44364331;45124529;45312578;46572527;46606046;46989226;48182178;48182627;49338913;49343224;49382635;49461499;49800471;49822101;50724082;51993838;52156357;52440057;52723661;52825333;52825522;54220793;54375944;54380843;54475311;54600939;54609811;54730970;54882253;55300905;55317361;55380109;55542944;55579546;55641083;55641250;56118313;56627792;56740188;57040570;57081252;57165863;57312622;57336588;57337141;57338985;57440693;58150287;58786954;58803430;58886970;58914601;59091815;59113147;60047851;60128757;60256791;60493977;60556887;60704809;60744758;60764428;60845281;60937137;60959536;61000702;61045916;61069032;61101602;61131204;61405075;61432535;61645450;61645993;61690125;61763013;62030810;62095018;62334207;62525639;62526143;62739059;63189283;63189423;1249026;1835467;1985607;2796514;3026820;3388264;3397986;3424204;3555066;3610698;3968843;4216619;4278788;5432189;5554135;5585882;5706930;5707954;5762218;5984860;6878226;7000080;7472132;7504094;7570362;7724504;7820339;7938516;8304007;8398101;8491915;8824556;8888885;8971982;8972294;9056224;9522184;9778059;10531956;10777875;10779537;11049246;11862182;11863962;11984438;12022249;12394899;12857998;12949199;13274712;13403190;13558389;13887298;14189097;15374614;15447386;15532663;15702986;16203673;16259688;16307306;16740100;16863735;17229483;17490715;17495791;17692662;17824669;18669064;18718842;18734058;18876433;18895510;18916620;18986213;19011410;19087039;19113570;19114814;19192995;20346503;20681575;21098449;21246380;21383354;21682133;21713788;21767654;21896167;22118156;22452813;22568504;22641962;22844029;23175245;23515011;24106653;24106885;24544607;24909093;25042997;25086410;25551667;25651576;25722114;25723797;25797477;26051848;26098131;26509948;26631549;26811325;27682069;27948824;28190176;28231369;28425487;28593148;28794586;28812575;28858139;29071328;30086917;30106355;30265055;30491421;31294576;31610430;31837428;32091653;32853608;32878697;32893726;32921573;33024528;33436629;33437577;33437942;33948519;33958221;34646085;34688356;34726680;34727152;34730262;34730752;35134246;35202993;35476609;35661047;36271704;36419849;37163673;37454762;37532313;38257875;38297354;38305176;38353703;38869569;39621534;39622735;39807966;40381166;40478555;40479351;40643646;40953286;41449998;41507834;41894338;42001802;42052045;42232865;42503607;42691023;43420974;44329560;44545130;44706578;44777860;45061221;45225683;45503254;45640544;45729235;45874291;46029810;46411617;46499163;46662613;46709508;46889744;46914154;47413849;47667106;48506757;48592253;48689168;49230963;49451242;49486367;49564043;49649794;49868161;49904502;50152917;51090051;51109034;51791977;51814506;52085398;53092038;53352485;53556579;53826667;53920084;54099740;54101424;54769152;54808216;54868940;54926682;55090054;55116479;55122508;55569884;55602837;55805631;56145845;57032825;57065357;57104102;57282796;57355437;57416656;57462779;57503073;57979345;58139349;58240193;58481871;58909632;59069062;59222654;59372788;59443012;59682536;59999739;60000160;60002059;60477277;60840085;61786590;61786932;62018387;62018705;62217314;62217706;62313915;62420828;62699402;62975967;63422458;63479288;63834170;63837374;63903182;64474296;64474608;65092767;65257208;65257719;65734945;65849930;65909719;66244735;66245083;66452708;66484097;66816406;66889855;67058719;67787466;68378347;68619672;68713459;68759952;68760753;69340933;69405995;69555216;70259802;70906306;71051005;71063642;71132894;72081652;72149166;72186104;72484508;72559618;72670110;72809584;72856434;73031709;73148705;73260334;73288051;74016268;1794257;2094479;2094648;2905599;2907762;3411961;3522638;3529005;3554512;3763493;3838591;4284227;4545945;4593960;5235953;5236290;6040824;6230430;6501232;6763361;6775283;7550215;7565239;7602742;7604308;8093919;8380277;8502732;8523780;8902666;8903058;8922418;8933043;8994388;9080557;9118415;9150634;9302380;9302863;9645267;10036951;10037732;11073683;11658475;11678246;11736626;11891153;11940409;12298697;12307738;12309947;12720597;13204086;13520291;13597553;13766568;13766864;13993154;14027625;14100975;15238712;16869217;16976119;17010918;17118116;17136715;17515606;17674448;17843427;17876008;17892824;17893537;18201311;18231446;18252890;18282435;18290704;19132651;19227243;19354337;20083269;20415257;20418897;20453882;20586458;20643776;20654625;20669569;20884680;20905573;20926828;21501612;21567385;21790450;21896408;21908565;21947393;21991585;22033949;22174911;23146533;23147142;23166341;23253728;23281006;23596210;23799958;23800078;24091496;24481693;24536635;24806111;24977500;25201190;25714461;25726327;25735767;25736140;26093199;26612010;27280875;27530017;28406165;28530798;28659957;28778445;28793261;29995455;30434200;31195983;31554760;32031725;32055714;32055911;32111518;32234514;32687411;32937940;33179940;33499069;33658914;33673200;33790672;33791229;34007866;34151038;34206126;34611406;34686062;34833881;35097534;35194885;35197277;35264836;35398654;35439251;35694150;35768449;35877927;35878237;36364592;36418533;36701209;36722664;36780813;36835098;36846499;37071882;37266542;37374307;37384356;37603546;37912346;38006336;38998647;39038337;39059248;39095245;39292790;39898738;39899081;40421867;40422696;40422987;40549985;41094916;41267966;42097367;42233050;42261876;42375209;43153472;43237370;43838664;43964361;44186408;45215902;45217102;45345815;45346925;45470193;45939508;46053119;46232055;46344710;46480707;46910361;46916222;46916468;46957743;47117832;47173000;47440710;47609413;47638585;47692338;47879266;48040898;48883244;49047169;49057620;49076447;49078570;49079021;49240558;49442323;50148338;50354280;50356114;50703122;51141901;51196675;51197738;51799461;51827341;52173435;52254109;52254514;52896146;52958434;53075651;53635675;53847907;53920443;53923069;53986547;54401193;54955853;55096317;55287974;55339992;55802701;55810695;55952739;56151253;56564791;56985080;57410671;57746914;57842526;58015452;58375848;58499860;58821566;58911248;58986696;59405371;59800121;59924564;59983001;60028073;60028335;60097262;60373091;60404355;60411552;60454816;60455358;60483903;60484255;61200593;61554762;61631122;62494080;62868903;62872085;62889093;62914557;63268718;63355755;63479617;63497420;63789750;63821154;63821597;64106329;64815805;65188329;66046111;66165398;67037191;67569723;67746156;68193170;68194724;68324080;68325872;68517533;68545075;69224235;69230486;69239082;69768076;69790361;70053182;70130732;70197773;70385629;70797340;70822840;71791531;71836786;71841903;71848709;71850172;72210357;72300938;72815362;72870492;73469529;73742228;73751789;4988;815730;1700401;1882512;2918636;2969207;3561759;3810429;3862718;3868574;3890816;4358235;4358769;4960984;4992815;5488308;5499694;5923763;5990995;6023504;6026158;6210404;6258792;6551230;6551674;6698011;7261070;7296403;7512928;7582172;7647921;7659001;7722925;8679378;8896844;9270792;9659640;10017029;10131837;10401183;10404912;10559696;10978729;11093309;11148403;11226580;11616852;11836675;12313115;12330414;12618424;12633176;12729346;12932524;13359377;13363279;13549228;13549675;13603878;14125319;14360154;14360553;14362162;14593812;14866221;15237955;15307261;15352719;15967630;16910388;17156537;17468649;17524333;17606561;17800192;18939992;19158614;19295073;19523125;20150408;20308071;20914968;21083148;21132062;21261641;21334443;21984559;22715847;24207142;24341032;24890598;25346272;25427219;25735685;26093081;26952247;27287958;27404541;27464621;27776597;28091273;28296905;29221787;29635793;29636335;30232146;30261870;30263303;31728816;31750166;32224988;33104787;33151429;33329334;33476157;33764237;33803484;34656267;34685686;34763258;35578650;35713013;36339928;36802309;37094437;37637926;38069737;38254879;38595798;38770353;38794142;39112925;39223909;39401102;39636089;39647885;39648100;39865026;39865481;39870789;40073020;40217533;40436678;40472526;40581374;40595075;41141289;41142526;41196624;41200812;41213175;41643900;41710879;41949601;42000897;42059735;42080052;42082760;42716504;42881971;42910722;43043966;43046055;43048490;43222642;43258314;43476251;43502029;43644263;43754030;43756233;43761419;44285330;44301828;44675381;44809669;44820498;44855910;44919395;44946644;44982403;45040980;45051638;45236528;45288273;45363876;45425168;45533687;45545634;45839444;45954432;45992253;46008303;46349004;46467494;46534310;46591587;46819561;46822390;46932317;46965838;46989537;46989777;47234618;47312031;47313133;47323154;47335084;47416570;47419126;47538741;47676954;47843310;48118998;48132639;48386756;48481835;48482348;48712457;48885195;48936487;49229653;49502902;49621523;49622085;50605005;50664620;50705618;51030347;51030702;51113705;51125404;51273300;51719494;51910074;51910454;51994512;52156748;52437715;52632120;52642578;52930755;53198840;53281849;53596267;53596509;54324328;54407570;54929102;54969992;55263375;55301290;55401452;55512515;55618626;55631549;55669677;55875830;55962738;56290185;448626;514268;972832;1037922;1450241;1806953;1989469;2221390;2224384;2781090;3056980;3142373;3518640;3562378;3738146;4036919;4083960;4308090;5147151;5296433;5325353;5341252;6025270;6051236;6361709;6517638;6629304;6879011;6977374;7341247;7341737;7746567;7754294;8066874;8069123;8357161;8491541;8505301;8861382;8894416;9462782;9888908;10169396;10440841;10513469;11070808;11551264;12223742;12251334;12368466;12528476;12733837;12753413;12799287;12928292;12994711;13301756;13302227;13308052;13389026;13962349;14051435;14153859;14156007;14210778;14339791;14458090;14536397;14849782;14850243;15584566;15624021;15631783;15775951;16588627;16650482;17533448;17784065;18203365;18305968;18703538;18754741;18791640;19200870;20035869;20206730;20225037;20230722;20705858;20948771;20970152;20975076;21013401;21047670;21277742;21897776;21898117;21935229;22282089;22286684;22416089;22859294;22859729;23842399;23851243;24270881;24463081;24552331;24985498;25447316;26364099;26700055;26732054;28522457;28554279;28709344;29566843;30343877;30744616;30745018;31021732;31664719;31922196;32405201;32607241;32868897;32886107;32979622;32985925;33201816;33417754;33439328;33539807;33656127;33656477;33929903;35383050;35614556;36121245;36413477;38169877;38216814;38631993;38749882;38894391;39010708;39034990;39158008;39174394;39335928;39607594;39700316;39718904;39971364;39971627;40032481;40108424;40114595;40227793;40711216;40947899;40994917;41422695;41585169;41591036;42070382;42083762;42130109;42136402;42175073;42559087;42644533;42898853;42937448;42986328;43159622;43161932;43297578;43618233;43817106;43946649;44026646;44185713;44240199;44420685;44718086;44722753;44872934;44904098;45167619;45167919;45288150;45307744;45568105;45608088;45643241;45647709;45647879;45652783;45729746;45729894;45739490;46286503;46485479;46690298;46738836;46765741;46974375;46993742;47004190;47401344;47404608;47616369;47684686;47766696;48024169;48288225;48556220;48740337;48761144;48795312;48865636;48929717;49268783;49343044;49353199;49389658;49499968;49529098;49578500;49610168;49681566;49694134;50245344;50474989;51291051;51381532;51400939;51692726;52053202;52956944;52985016;53274620;53982774;54058307;54102251;54142895;54143444;54170804;54331986;54514453;54622218;54646894;54647355;55010235;55331850;55647362;56590603;57269121;57328043;57793418;1958;2129319;2158552;2917385;3062694;3743262;3864367;4013735;4212675;4279372;4453046;4453561;4584264;4774456;4818673;4826803;4860110;4907513;4976955;4977126;5177088;5434540;5750385;6146185;6165340;6417434;6433006;6828891;6830597;7921447;8067575;8391222;8458979;8759848;8915459;9392961;9394184;9495462;9521937;9776013;9988985;10184697;10489883;11283336;11305438;11918467;11993632;12009199;12291688;12292012;12664793;12674827;12813506;13115453;13255472;13256994;13415490;14210276;14288828;14556331;15174331;15178885;15368672;15550890;15898410;16024980;16137459;16137888;16171225;16283238;16340706;16631589;16716004;17390060;17431748;17467260;17499905;17509309;17592362;17623398;18124180;18154230;18357942;18382995;18508522;18727635;18853030;18853590;18917057;19105186;19681125;19840729;19912598;19960471;20103764;20140341;20244049;20880516;21076949;22107269;23296397;23406403;23603181;23697085;23704569;23708899;23944561;24173329;24595255;24871856;25397817;25801202;25854224;25988637;26597889;26839262;27381364;27624225;27856498;27987975;28076542;28217376;28392393;28581531;29010539;29071763;29509534;29827055;30222033;30767638;30904266;30963980;31475712;31481775;31507762;31848687;32049240;32060507;32154011;32359047;32395326;32410471;32849315;32849705;33380994;33548596;33641590;34427130;34677411;34724510;34810266;35247962;35948432;35988904;36568320;36568831;36604209;36697725;36733090;36846989;37025305;37025802;37289035;37520548;37961963;38797874;38854461;39151970;39172144;39504165;39504560;39686689;39780319;39907459;39949349;40302754;40566200;40623004;40630201;40640900;40858593;41066993;41315332;42035848;42044065;42113692;42137671;42404843;42539025;42635831;42809746;42968960;43374716;43729609;44192160;44301577;44302391;44393866;44415083;44584962;44744833;44932020;45486874;45703478;45798606;45883081;46660627;46898423;46984067;47032046;47044963;47124273;47193110;47811476;48134362;48200759;48201212;48538380;48879726;49495834;537807;956187;965563;994157;1271180;1817676;2336261;2357513;2496089;2644817;2681204;2751680;2926846;2973299;3034669;3277293;3277756;3315295;3544387;4318878;4458560;4711574;6542698;6895400;6907832;7735840;8196339;8403982;8404548;8606968;9361562;9817096;9930682;10479014;10593347;10893038;10904527;10994304;11016697;11161578;11252992;11580556;11670387;11985368;12122352;12150797;12273194;12676902;12703392;13419405;13769740;13792086;13811903;14350092;14737169;14944438;15054025;15445201;15857031;15868312;16064234;16494816;16803778;16804008;17462760;17556783;18207462;18221974;18357137;18581368;19023304;19190118;19677444;19952153;20001287;20194195;20710293;20762539;20800481;20868773;21366481;21414758;21452839;21888056;21898666;21972912;23171221;23326301;23592311;23810214;23885653;23928007;24128911;24293775;24400066;24400513;24842566;24942690;25043295;25056007;25080489;25095118;25101702;25587260;25905299;26063700;26519119;26684036;27199561;28244019;28244386;28252033;28330841;28606053;28802182;29004108;29269272;29370677;29398072;29576381;30036864;30402705;30925984;32059410;32156057;32636023;32881669;33616284;33968364;34150161;34575550;35427123;35569301;35587943;36282780;36360169;36385892;36442265;36454926;36498404;36518117;36699093;36773798;36860958;37105847;37345510;37346482;37421857;37457024;37479504;37512707;37673777;37838900;38125813;38126729;38414845;38683783;38800055;38940769;38944838;38945738;38979730;40387560;40391807;40584702;40757174;40812468;41223575;41629405;41681498;41713751;41851423;42175905;42176305;42217354;42226916;42353771;42447015;42782688;42803338;43035505;43338841;43343275;44233385;44436851;44576378;44699639;44801347;45207702;45335295;45641057;45645291;46680966;46833416;46989455;47071148;47191822;47336910;47796241;47882105;47895786;48178686;48391099;48393463;49091253;49091562;49121523;49131350;49323083;152420;375896;634649;2103796;2156497;2273007;2277315;2349660;2794178;2886166;3345283;3692428;3789285;4250802;4251216;4336941;4564198;4851586;4881761;4882071;5073714;5201288;5414129;5643194;5684669;5700763;5757790;5758052;5792751;5795638;5840672;5971025;6244140;6288817;6472491;6815244;6871320;6940571;7279950;7414303;7418857;7419795;7466884;7752754;7824138;8112840;8148827;8163472;8923263;8994792;8998778;9404256;9411169;9785125;9990425;10595493;10755794;11184981;11348305;11660411;11660482;12731541;13076642;13076907;13965730;16199956;16216413;16279075;16414469;16539704;16988475;17006792;17353131;17438351;17838766;17903608;18337840;18400188;18446396;18460012;18743174;18749977;19348198;19722061;20077763;20483617;21227923;21734946;21866465;22317108;22688262;22855146;23268305;23748753;23762435;24218598;24218997;24567036;24851684;25096324;25327397;25630523;25648859;25649461;26646187;26788803;26837652;26845179;27193640;27254005;27375783;27403121;28230707;28321185;28538088;28722414;28764867;28879560;28977516;29188899;29654010;29889491;29889904;30452057;30874157;31076031;31109136;31465578;31788129;31808804;32250262;32303616;32557079;32922768;33133116;33527450;33670749;34035709;34365461;34424228;34741166;34748446;34965144;35050474;35568439;35831221;35831868;35832382;35931135;36410082;36425131;36428789;36640310;36827562;37319910;37534439;37681997;37828057;38344370;38345248;39318681;39379368;39432162;39494574;39911470;40262193;40266305;40325940;40606232;40606416;40632529;40670515;40749712;40883491;41186970;41207657;41208089;41389147;41409304;41516986;41532931;41672342;41717698;41718476;41729617;41825581;41838364;41983020;42165401;42414608;42529322;42616449;42616960;42957547;43037592;43176044;43181295;43322702;43374737;43716403;44551791;44740193;44896917;45170259;45174458;45231645;45370882;45563333;45564308;45785023;45786196;45864578;45906641;46492425;46495362;46541238;46666557;46699560;48022515;48747567;49810838;381510;421443;523688;540318;549774;610313;789713;835865;877834;925691;986640;1079002;1401909;1468805;1750596;1759478;2155015;2155348;2530399;2557194;2762774;2858109;2869245;3283297;3289517;3504299;3904446;3908002;3981234;4231626;4241289;4324459;4340400;4546190;4645411;5083851;5108657;5287013;5690355;5698408;5718969;5730178;5781095;6011331;6129655;6199105;6324311;6386413;7455800;7460083;7890671;8580679;8584794;8601078;8889115;9710904;10105230;10396943;10751166;10751607;10755982;10853764;11159359;11342933;11343142;11463108;12838561;12932112;12938445;12953899;13210321;13252422;13493541;13611707;13859031;14395771;14396169;14934843;15627795;15903277;16750428;16902532;17215683;17288199;17525707;17859787;18400608;18533818;18808533;18835369;18955491;19395056;20278198;21507692;21653829;22051277;22551281;22594293;22673947;22732651;22734004;22898002;22964602;23223543;23610150;23646517;23666686;24444818;24500463;24530335;24613782;24745196;24868071;24915442;25292289;25393896;25517606;25636104;25704344;25920342;26372981;26434369;26454219;26567193;26593216;26670942;27137531;27357898;27425444;27671965;28027603;28092757;28805691;28948507;29033469;29138255;29150864;29461093;29623752;30027969;30443525;30606427;30626493;30682995;30700045;31283309;31317593;31609894;31665022;32191249;32384503;32385465;32618738;33744565;33980428;33992690;34219880;34237063;34512383;34607041;35438317;35883556;36106918;36456426;36512131;36585274;36587566;36722255;36743165;36901834;37326329;37364605;37387448;37629396;37635477;37908456;38143394;38160021;38170077;38312127;38507557;38751365;38823355;38849242;39140808;39186598;39204054;39206846;39379905;39381075;39509769;39562430;39572459;39610998;39691768;39920838;40004579;40015460;40058909;40125723;40267936;40615818;40669963;40813914;40835560;40836327;41543169;41757709;41889658;41920876;42010095;42203451;42256064;42395900;42536472;42536650;42762720;42992087;43068113;43116581;43459890;43475124;43567099;43567743;43908663;44018837;44296589;44309829;44362292;44473818;44503665;44550685;44615519;44660237;44798694;44799179;44857389;45366601;45564345;45568815;45863248;45900537;45908256;45982847;46710016;47348719;47350807;47352757;47462183;47843017;48274332;49917885;126295;430348;608417;784529;914373;924124;937419;1017907;1029264;1432403;1635968;1857526;2232626;2461432;2596358;2619821;2732389;2772928;2843330;2915960;2919801;2982861;3152379;3493133;3524826;3811109;4120328;4125536;4196356;4208068;4212228;4323651;4378538;4589898;4651757;4660967;4714226;4743677;5080282;5097044;5147406;5155559;5233028;5239353;5302037;5377246;5573836;5650943;5706191;5993257;5993967;6021240;6038477;6439912;6469154;6572428;7012836;7018216;8075882;8076318;9501535;9586486;10623956;11256446;11506016;11967201;12251711;12471900;12539963;12694690;12895853;13022006;13231644;13536628;13659928;13754034;13834873;13985911;14016500;14023534;14320035;14407331;14757339;14770080;14817294;14959654;15008410;15035717;15053411;15053902;15106569;15123344;15193298;15193777;16328208;16362614;16570504;16572359;16602167;16902511;17175326;17227829;17229059;17244393;17281607;17545060;17572921;17646903;17668532;17670788;17920360;17922289;18045094;18071887;18546429;18681386;19380849;19421535;19452443;19608663;19627498;20247510;20725511;20776997;21456503;21723534;22514116;23000960;23042661;23048525;23389983;24043644;24114187;24353761;24492197;24588265;25522161;26071667;26224027;26227471;27223341;27548149;27748248;28389638;28687249;28876862;29333170;29558396;30491702;30848954;30914306;30914547;31448551;31515252;31718509;31886200;31942812;31944551;31946132;32157466;32589812;32691472;32767387;32834490;32906144;33378023;33500217;33500447;33675619;34370817;34665619;34821513;35652557;35865053;36073588;36239013;36383466;36383705;36531292;36637348;36741631;37197769;37646044;38284250;38424729;38580039;38946955;40024891;40919357;40947818;41000638;41821493;41865999;42394173;42551700;43383656;43390232;43441276;43679052;43841673;43845839;44049260;44722486;44809573;44809626;45209272;45426758;45440292;45514504;45579595;45628498;45716214;45892167;46144904;46244078;46641694;46756931;47516669;47960377;48117594;48384619;48764819;49013186;49469103;49759144;49773399;50007442;50078522;50150315;50605794;50765765;50985971;51080444;51176885;51614792;52577749;52704498;52962502;53420749;53523731;53725047;53809372;54195503;54204254;54593710;54846460;55221870;55389902;55400425;55422976;55424383;55700861;55742414;56030121;57154253;57963082;57963559;58039658;58051128;58154914;58155082;58695027;58850543;58851000;59126881;59155549;59391171;59509399;59767374;59769491;60094472;60353335;60382844;61346094;256712;1129462;1286554;1387558;1888942;1956763;2018649;2233489;2321457;2534526;2685885;2696045;2739880;2819772;2837049;2907827;2908045;2908288;3004378;3004806;3012895;3027580;3028012;3045633;3152546;3267447;3357105;3357399;3436018;3485943;3580540;3656764;3830575;3944167;4081586;4094229;4094690;4318116;4350962;4362298;4465714;4493945;4867827;5234032;5351594;5576508;5629204;5630135;5943911;5944146;6020943;6041119;6041434;6378844;6513006;6937132;7365528;7413466;7483617;7832191;9127800;10465334;11058107;11179619;11871984;11918888;11970750;12052257;12320705;12486582;12861333;12884387;13287569;13312065;13387444;13407138;13645192;13740081;13751070;13944972;13974171;14125305;14434503;14513332;14702132;14815175;14887401;15129728;15129908;15206368;15278245;15310429;15411522;15447688;15501389;15604908;15716522;15790528;16122240;16550520;16550865;16569649;16782352;16800126;16911868;16946224;16969714;17308316;17361178;17933902;17968017;18122585;18300072;18345620;18526219;18545892;18932891;19012438;19758600;19883917;20116059;20170292;21148037;21432061;21506287;21693866;21858238;21993619;21993746;22188312;22378934;22517777;22554569;22771299;22771494;22883501;22926869;23127767;23174333;23211131;23510097;23708892;23709121;23995199;24025403;24025511;24074267;24325851;24888099;25138036;25258327;25289210;25305388;25774796;26041938;26051145;26112228;26593455;26966553;27560312;27566984;27583219;27794335;28183531;28249491;28835656;29003001;29901189;29901526;29978663;30171589;30242558;30366039;30502875;30679547;30700845;30719588;30838426;31043971;31571480;31637435;32078562;32125478;32417748;32475299;33276135;33353993;33354132;33410103;33643491;33846940;34251455;34675971;34700481;35550180;35885066;35965088;36495431;37394358;37394810;38502857;38948589;39246583;39337721;39533733;39839032;39839334;40417516;40940122;41002097;41002379;41177520;41230088;41545857;41825011;41835948;41960253;42058857;42564303;42699415;42731299;42958485;43021500;43495035;43601880;43895073;44048720;44074885;44186839;44221031;44228764;44229607;44251996;44312920;44373391;44383647;44384144;44453966;44458591;44627766;44645162;44662908;44805393;44891036;45111476;45955031;46291626;46322920;46590845;46593496;46816432;47174908;47175283;47506094;47720749;47884567;47902207;48266395;48741922;48797253;49043833;49633779;49652818;49681096;49874336;49924575;50063884;50094293;50899530;50900498;51311533;51395013;51772463;52113289;52113618;52235437;52379075;52728196;54425723;54946662;55122063;55369514;55373281;55714091;55934678;56053269;56428440;57070413;57070818;57127206;57178202;57291263;57326418;57696477;57697125;57708761;57769236;57865811;58289014;58436290;58883388;58953884;59479497;59647966;59648698;59724398;59803907;60205891;246024;268036;279125;1045666;1873765;2482717;2590630;3293563;3341441;3769545;4142342;4397360;4874618;4932010;4932276;5611633;5689961;5855468;6164556;6301381;6556051;6802361;6956732;7208694;7449234;8037339;8037521;8154553;8453586;9081649;9081774;9255497;9359073;9483377;9556372;9820405;10196242;10255030;10452234;10614954;10978259;11123748;11146323;11258147;11636236;11700451;11939845;12205227;12351399;12351583;12361105;12394229;12609284;12971893;13161949;14264652;14984067;15039881;15091529;15122430;15320819;15817960;16122984;16124443;16658229;16658440;17612693;17879557;17888977;18323996;18341998;18958813;19314526;19446073;20044819;21210541;21271826;21272268;21530503;21531139;21590981;21617474;21773889;22025687;22143666;22230366;23038800;23453574;24125872;24130863;24234894;24846938;25286323;25299554;25332402;25397702;25611066;25787372;26588676;26956732;27396517;27756425;28091872;28107653;28398553;28538073;28975755;29058507;29204944;29421634;29608525;29623674;29681090;29685264;29843312;29890499;29912267;30050179;30061222;30083758;30244003;30282439;30637356;30876284;30978143;31362429;31432153;31632496;31673177;31699628;32214434;32348921;32509666;32624071;32683392;32871534;32908968;32996259;33094920;33229773;33466547;33605972;33683458;33698773;33918357;33923677;34393882;34413657;34427705;34452361;34731871;34987229;35356844;35401252;35698950;35805866;35941475;35982831;35997928;36008155;36018914;36023330;36571226;36679013;36951858;37637922;37748786;38149514;38186011;38373136;38890460;39158107;39366516;40030205;40131635;40738379;42126575;42346283;42346739;43122183;249424;257704;1795519;1987007;1987185;2116968;3366002;3423353;3975835;3976082;4011595;4400179;4466822;4800127;5274111;5322175;6143812;6147447;6216683;6531246;7222320;7446957;7693526;7758916;9254838;9473210;9483760;9954296;10080108;10126952;10370843;10853067;11021722;11055080;11288602;11586041;12052728;12192237;12444049;12508313;12521778;12837924;12838216;12877835;12978708;13122919;13123133;13159402;13171387;13245443;13530154;13786161;13964422;14951620;14952521;15039429;15482414;15612412;15640641;15706736;15871593;16442188;16645784;16844210;17136903;17501371;17501774;17643932;17811510;17827858;17881181;17895999;18668671;19044715;19190171;19294881;19445535;20141542;20211363;20267487;20772905;20787672;21004093;21043407;21223349;21279474;21976959;22738890;23008022;23395483;23468077;23594948;23628388;24228015;24656308;24804034;24837468;25118144;25240685;25353643;25571974;25729970;26113813;26617635;27131118;27223515;27270879;27381774;27445153;27473238;27668095;27678137;27721946;27916006;28114210;28443689;29015205;29028778;29204913;29282179;29403624;29421102;30139065;30288454;30561970;30910042;30991724;30996661;31084875;31358016;31371307;31893665;31970660;32094645;32587225;32602409;32742421;32859847;32899154;32925841;33022749;33133169;33195065;33362055;33362209;33456170;33703733;33783835;33848823;34216031;34347758;34405820;34427154;34701200;34721738;34763820;34782843;35082825;35666605;35898676;36000913;36135180;37268793;37711316;37890827;38225725;38340272;38485188;38564326;38712871;38713342;38728243;38948272;39103392;39644920;40447871;40474362;40632720;40643535;40692665;40858114;40958409;43000917;43141856;6343;34812;49781;181309;397601;670508;702463;1281649;1361696;1362510;1371970;1389656;1468195;1472471;1516925;1552029;1631928;1717007;1850544;2010566;2347303;2466288;2617672;2698290;3218505;3348899;3558898;3685741;3686012;3705101;3763162;3805405;3824672;4001727;4137217;4415484;4448949;4642901;4730607;4814385;5017521;5021830;5052058;5310219;5363357;5892278;6540455;6870593;7066688;7221250;7278092;7301758;7562492;7646418;7855625;7995535;8188723;8467483;8488823;8643676;9225962;9765072;9774086;10079256;10085165;10086372;10166174;10167513;10315890;11047735;11952306;11997983;12340708;12341155;12423947;12596731;12731109;12733877;12794649;12953364;12979839;13102371;13111667;13125803;13125933;13143801;13171850;13325895;13517204;13522913;13551566;13562384;13702553;13854298;13854521;13855506;13935960;14119526;14233049;14322153;14496124;14510254;15096383;15130855;15229867;15230199;15530631;15649512;15916299;16014339;16111754;16166324;16286573;16584905;16589021;16623846;17016108;17163000;17234862;17287121;17326803;17852660;18082371;18575997;18987229;19409761;19486164;19596222;19712434;19920572;20311536;20608255;20702715;20953394;21064081;21141661;21358464;21475907;21550834;21658392;22114422;22421896;22668291;22686905;22688715;23511472;23713842;23852631;24053114;24154112;24154305;24183082;24212784;24283894;24510790;24528424;25183021;25328160;25578293;26444281;26570569;27003144;27004180;27112176;27532831;27609243;28027878;28044375;28119931;28491728;28493646;28497625;28516800;29117461;29274857;29405414;29760499;30205047;30780243;30805564;31245743;31406699;31498723;31513397;31884275;31891712;32796502;32999060;33150677;33267694;34132549;34301292;34356929;34622455;34642847;34643941;34644106;35355558;35749953;35778135;36515398;36547452;37243115;37617583;37831849;38541625;38569939;39092686;39223539;39895475;39939010;40314287;40369420;40371998;40519989;41161525;41921688;42740916;42746394;42911107;43124562;43426481;43834992;43887909;44122645;44229999;44517909;45455226;46031704;46075562;46093854;46598571;46630607;46683877;46788775;46839357;46868866;47214753;47967832;47972610;47972880;48111265;48135322;48303112;48341628;48528779;48576958;48581111;48589581;48741920;49135434;49820744;50140164;50270507;50542986;50733194;50869180;50926492;51143245;51288857;51525712;51568382;51606692;51607173;51810023;51825886;51960988;51991042;52063775;52414808;52424134;52446648;52705450;52824303;53033328;53163700;53193163;53281387;54030153;54472890;54589705;54745317;55093332;55106466;55135150;55397477;55436335;55436523;55522803;55593353;55634166;55637363;55886412;55934322;56400904;392100;552651;586809;659297;1102564;1191470;1504836;1525727;1563787;1594950;1776708;1858815;2201498;2208487;2272139;2677587;2774075;3140859;3458065;3685989;4093315;4304712;4374290;4374453;4473278;4479070;4597976;4623307;4706525;4706969;4764406;4815488;4832077;4890261;5076291;5083016;5303741;5414413;5488997;5830473;5901966;6014880;6317329;6417612;6640493;6665596;6794099;6882923;7646648;8213496;9160349;9364280;9611434;9653704;9744366;10019718;10080652;10605583;10641350;11989322;12433309;12480479;12694246;12694796;12696294;12707952;12716626;12803425;12927893;13108860;13137027;13478998;13508544;13535475;13540271;13650101;13783878;14001351;14104550;14263113;14273822;14445261;14445759;14738257;14887504;14919684;15127314;15134374;15181794;15191996;15372716;15472420;15543861;15578555;15716676;16013203;16013607;16036886;16037681;16193495;16222108;16815233;16833434;16972256;17026480;17439398;17546984;17780304;17855546;18107105;18343887;18344440;18743458;18810991;19012981;19049208;19322315;19322690;19331685;19338389;19341976;19351672;19489464;19545116;19616417;19776998;20194572;20240379;20265884;20301537;20495778;20606002;20790552;21135511;21262659;21262702;22130786;22661982;22776254;22997402;23145139;23678956;23692273;24402092;24463938;24504651;24871200;25038295;25067857;25582938;25611893;25769647;25815519;26003730;26152369;26444832;26755220;26981675;27541649;27549112;27787977;28122672;28138999;28381111;29792602;30510617;30546386;30768256;31070379;31681467;31986401;31986851;32649399;32936410;33078302;33254097;33995212;34124099;34194727;34227923;34250990;34470238;34504571;34644605;35039392;35254550;35672485;35680396;35695130;35885737;35890672;36112000;36630639;37027862;37711961;37861983;37927056;37957468;38528359;38588269;38741274;38869209;39053714;39306064;39386349;39469305;39475669;39705358;39743926;39920116;39956614;40401319;41156372;41557741;41734167;42434174;42453714;42677944;43667763;43885506;44141939;44144518;44400873;45288067;45771155;45855439;46486200;46486480;46647475;46750036;46968302;47669969;47745329;47811596;48006987;48364311;48615729;48616064;48888759;49229422;49257075;49451167;49668928;49738477;49789869;49992145;50149854;50240573;50358433;50497703;50634986;50707396;50758971;50970215;51009012;51279982;51296042;51529453;51590234;51635041;51926938;52147295;52192451;52347938;52404721;52454935;52548823;52795065;52982681;53028119;53164228;53387198;53438529;53541498;53541958;54082769;54345765;55001958;55302697;55358491;56038134;56285503;56334027;56482339;56482682;56845250;57238207;57276846;91538;140554;244641;341754;508859;595843;979594;1082038;1358652;1460020;1506266;1541349;1660477;2171239;2452287;2633957;2650627;3035683;3341346;3723732;3735170;4119203;4213817;4764170;4932212;5058173;5102221;5316156;5346893;5591187;5600342;5773026;5888137;5997101;6011528;6036281;6142686;6430261;6519079;6522190;6659051;6716420;6727555;6754579;6945194;6989143;6989478;7318706;7630702;7741516;7775474;7782674;8108392;8112073;8129916;8160935;8212684;8231803;8248043;8249113;8260221;8500002;8593869;8708481;8716484;8919161;9506773;9538482;9605257;9627697;9817380;9858495;9900876;9971098;10104654;10696506;10706595;10797347;10798715;10799226;10943947;11333278;11530545;11616833;11708088;12163259;12180495;12183624;12189744;12332957;12572663;12589266;12593972;12820284;12836855;12844298;13057694;13406972;13581308;13728476;14130220;14332001;14400358;14444314;14556506;14709735;15172947;15473718;15675256;16305565;16583608;16839315;16977926;17500553;17850808;18566430;18566960;18962028;19060308;19060906;19382166;19467494;19584946;19701831;19858198;19942455;19991379;20099054;20491883;20556336;20918560;20939154;20964612;21229095;21682120;21803031;22370001;22873834;22884543;23663723;23831434;23839734;26126198;26162229;26961302;26961421;27085213;27213229;27326890;27788231;28908647;29057396;30018336;30110012;31032837;31401292;31410858;32327888;32363308;32876972;33013820;33181573;33239583;33337936;33344645;33344901;33998126;35289851;36800558;36800999;38391451;38597468;38597638;39457302;39531262;39851706;40251999;40378432;40465824;40629804;40713016;41164250;41277204;41573484;41687833;42700254;42915383;43160615;43443756;43969542;44013961;44017898;44194982;44196932;44197024;44285870;44614639;44710576;44971090;45355763;45432352;45458040;45968115;46036291;46090762;46246694;46257804;46830820;46865305;47589528;47642374;47789990;48326587;48680637;49193389;49217024;49238155;49255734;49433884;49917208;49931585;50133981;50178134;50341555;50341932;50342538;50356102;51151801;51232042;51289572;51315353;51496215;51805428;51952288;51965066;51970306;53434514;53798485;53971411;54008452;54015081;54253712;54346170;589777;594094;882660;883133;1039343;1067895;1139826;1635454;1636453;1663140;2010126;2177503;2301030;2447177;2447864;2904801;3125504;3128439;3717932;3752701;3918591;4629033;4915324;5339191;5372887;5383996;5443408;5630421;5770966;5885865;5941991;6161735;6228366;6228918;6642788;6645648;6650357;6791003;6856356;7278759;7393654;7420630;7438380;7465519;7473539;7504810;7593892;7618745;7810022;7999624;8011083;8031197;8055708;8323420;8365475;8491618;8683311;8808640;8993457;9264110;9818371;9906668;10026870;10185939;10186503;10225362;10393699;10520178;10569569;10580220;10811957;10985679;10996327;11350535;11384248;11385237;11449639;11547375;11656884;11796900;11812022;12050116;12077595;12124783;12291799;12488298;12866221;12908510;13291922;14001537;14189637;14194622;14429751;14464447;14852718;14922762;14929420;15059020;15073705;15218456;15248993;15539042;15838365;15897555;15897735;15898257;15910433;16389181;16732563;17186487;17186831;17542865;17791339;17792238;17840791;17841549;17885354;17896090;18292369;18461987;18753411;19052274;19064712;19280520;19408685;19409681;19705346;20537484;20537914;21073039;21076574;21246945;21266387;22459677;22688637;22838973;24462081;25009806;25015246;26610351;26942796;27720808;28233181;30019643;30196052;30288420;30814531;31288052;31840636;32023487;32941092;33063559;33388823;33427769;33879365;33930346;34019953;34141465;34807886;35360228;35620564;35970566;36442004;36992818;37191372;37191638;37217819;37421042;38998217;39197214;39211353;39538132;39568749;39595661;40293274;40303366;41438048;41438197;41630222;41700333;42094767;42100824;42151650;42227861;42444936;42456467;42456928;42547629;42567194;42735949;42799849;43370208;43590479;43987541;44002889;44410575;45231036;45351207;45549427;45672575;45922453;46119722;46348978;46522704;46883479;47119844;47225382;47446557;47570176;47598921;47818564;48033493;48106881;48147254;48254998;48372138;48598110;48655491;48732674;49123563;49405009;49668413;50027150;50405572;50757138;50792415;51239928;51725758;51817312;51993166;52034666;53600512;53637370;53848994;53872989;53873734;54067220;54080377;295543;296039;764428;1020901;1361723;2383856;2700625;2751366;3274466;3558896;3694450;3797224;3877836;3892531;4538145;4538369;4539334;4643570;4666332;4673032;5022351;5167716;5297116;5332784;5495948;5620327;5627291;5641972;5693667;5786328;6064806;6154396;6171304;6183931;6220228;6540196;6554856;6586384;6609832;6821076;6922877;7006645;7110808;7294615;7491868;7731350;7755372;7806708;7874969;7879501;7881881;7948216;8197278;8477465;8538561;8673580;8742511;8805904;8806580;8959046;8989147;9035053;10213654;10265095;10270896;10435879;10666503;10961951;11286069;11518706;11858425;11858831;12248138;12291087;12450919;12461099;12624952;12625337;12741282;13467050;13807755;13915793;14677226;14697036;14706649;14901092;14929814;15194893;15279683;15520602;15629012;15635813;15703262;15785478;16282810;16420079;16826837;17018200;17312714;17338921;18199345;18290585;18295085;19333982;19877608;20476499;20783831;20784023;20891969;21128408;21510128;21561314;21973376;22029364;22029518;22077614;22166830;22490333;22831441;22831744;22832196;23474334;23537469;23683905;23684263;23803360;23881791;23953513;24693488;24816882;25110261;25224627;25249058;25571498;25717697;25826488;26114155;26154268;26952548;28279794;28571251;28578502;29080950;29166072;29426680;30299998;30399679;30967768;32040468;32099183;32986206;33212755;33212978;33255247;33847551;34547893;34738405;35078949;35245998;35804172;35829117;35853278;35853484;35926920;36250841;36272378;36318702;36372019;36394821;36493552;36603789;36636616;36639569;36777061;36782867;36846905;36851787;36880449;36894185;37538265;38165585;38746664;38752337;38752584;38764188;38787042;38797771;38848853;38850971;38873681;38886787;38991479;39005136;39196850;39198583;39357452;39357740;39465394;39599377;39631741;39706471;39792493;39804253;39977228;39977725;40037068;40050374;40050636;40139741;40143454;40176816;40216495;40230331;40242602;40252713;40273676;40276140;40342980;40414939;40446808;40457048;40467822;40526529;40568652;40836641;40837142;40853404;40870265;40932838;41213959;41216126;41388916;41520288;41654902;41659500;41693721;41806820;41942533;42749459;42759931;42800177;42846153;43111870;43182378;43194422;43261479;43316791;43317164;43731572;43735026;43735507;43843723;43885290;43924994;43941498;44018038;44240120;44367001;44367275;44715101;44760630;44783302;44815526;44815995;44839501;44886133;44886553;44913441;44970457;45028103;45119894;45304579;45582994;45653880;45693033;45785314;45867544;45897890;45900461;45902499;45915620;46152793;46189988;46294329;46314504;46398782;46472120;46478274;46479219;46588921;46606138;46660676;46664541;46813262;46938283;47468065;47719380;47919116;47993019;48184917;48203684;49032646;49100161;49445563;49455887;49671511;371852;3383673;3411651;3495816;3582908;3607417;3786767;3904014;3999919;4082325;4105162;4208380;4257053;4444902;4534779;4605760;4624503;4725109;5200286;5240383;5426202;5426677;5439440;5651679;5718104;5863769;6125000;6302123;6356248;6573126;6595621;6629269;6630333;6678453;6750332;6803548;6929046;6949007;6954755;7013519;7044582;7068923;7103616;7258448;7266763;7574058;7623902;7671890;7673492;7691064;7692567;7736056;8187121;8277219;8407490;8970126;9020342;9090330;9125976;9165998;9218528;9316018;9364614;9366284;9383353;9551473;9694527;9955405;10111529;10317041;10496567;10583115;10833150;10919152;10927215;11081661;11206700;11316660;11347426;11366434;11562330;11919209;12401777;12893463;12940608;12956798;12994893;13135716;13230763;13568103;13580266;13960468;14035773;14604610;14732164;14954863;15590319;15634518;15891430;15944689;16107322;16332516;16334294;17125617;17349253;17621840;17652219;17858903;18196004;18215930;18290875;18345460;18716136;19129735;19299287;19324698;19619768;19696254;19778107;19901528;20095023;20105508;20282726;20509486;20773960;20974624;21735948;22677551;23589058;23621753;23764469;23917243;23941240;25103880;25146962;25196597;25347374;25865942;25972694;26015678;26068313;26114077;26197548;26824674;27101331;27103297;27356315;27690966;27818283;28133730;28294783;28429358;28429675;28487775;28493692;28673415;28809779;30156789;30370902;30371328;30787923;30798164;30955378;31733071;31829388;32660928;33066927;33844547;34072783;34676690;35044174;35336895;35346868;35351659;35357632;35374547;35595128;35606959;35743774;35805139;35866120;35867685;35898770;35954788;35973644;36024997;36037476;36174934;36284768;36385388;36386816;36392377;36586311;36586758;36592159;36612429;36655302;36885368;36899873;37094585;37348901;37503269;37573268;37680501;37722244;38103976;38540184;38739718;38759987;38760078;38882311;38990932;39026702;39058706;39059264;39085051;39146086;39163618;39171800;39292727;39327295;39413018;39420958;39472325;39493531;39825610;39833874;40045202;40050581;40141809;40145461;40154216;40193117;40214085;40296091;40306801;40309023;40309323;40311616;40410480;40449264;40449701;40465374;40496685;40500641;40531624;40614931;40682724;40825525;41096908;41143117;41169440;41169812;41240502;41276799;41304030;41339798;41436981;41578426;41615990;41680191;41748008;42315235;42322272;42563046;42641662;42791819;42833247;42864807;43163310;43370580;43456800;43680755;43704433;43783712;43899773;43977994;43980993;44063273;44108939;44262738;44324685;44346288;44431904;44574707;44813263;45125175;45179589;45234354;45303148;45328873;45408843;45969541;45972428;46012165;46122616;46141508;46160567;46193439;46213727;46225875;46290645;46325645;46326424;46444797;46495211;46510039;46575375;46628419;46629846;46660127;46669375;46691130;46691438;46738702;46807937;46833558;46901201;47060756;47063390;47334675;47348193;47350786;47411044;47411507;47498570;47503504;48026645;48458535;48608180;48700899;48993361;49297814;49370902;49512094;49512395;930419;1203853;1714181;1714430;2352749;2474440;3171416;3440794;3446274;3461046;3477017;3704581;3933268;3984753;4079827;4175827;4540765;4772985;4797764;5309534;5809591;6051991;6052309;6119044;6604072;6619168;6811221;7489211;7599568;7750483;7829565;7839930;7840232;7874531;8121436;8272574;8352644;8432841;8724670;9447461;9448704;9448795;9472281;9531203;9544013;9544728;10240417;10795008;10855517;11057881;11130897;11569414;11817823;11895468;12192728;12319700;12355401;12388846;12601962;12638026;12727095;12956335;12960403;13083542;13181713;13182196;13203985;13349605;13350070;13365708;13484150;13675956;13894932;13931030;13988029;14183213;14185227;14283510;14335566;14558251;14654296;14795105;14976005;15198618;15817972;16198185;16866399;16925639;17073229;17598394;17929796;17936336;17974123;18033457;18104101;18271245;18295272;18498765;18499102;18779068;19447867;19494488;19623199;19658574;19758815;20471342;20709732;20959274;21884112;22537144;22628453;22781105;22848944;23454323;23536078;23589194;23758328;23932881;24572567;25093091;25794488;26034664;26131470;26278788;26645469;26967357;27045832;27392300;27417388;27467906;27598977;27828219;27828521;28865390;28893311;28972109;29259154;29385683;29722077;29881315;30179165;30751234;30754290;30835955;30852988;30853553;31421074;31564376;31584725;31706841;31845849;32255949;32526020;33009684;33930180;34242780;34278110;34281875;34482105;34507961;34508680;35478440;35478813;35534288;35576943;35591745;35700931;36253835;36324638;36758981;37123576;37127460;37658170;38470278;38792588;38881030;38889853;39170668;39518475;39649257;39804493;40331471;40486546;41443383;41606199;41977029;42248741;42249217;42512027;42821765;43694013;44393245;44469110;44815773;44826725;44868385;44869714;45665200;46019999;46184506;46759021;48399733;49102230;49448209;49499766;49866093;50037199;50048409;50067004;50250900;50251136;50282331;50397575;50397822;50966231;51073221;51131169;51219585;51356602;51372968;51839196;52061545;52219830;52388213;52539561;52811462;52937631;2206687;2268649;2744580;2870395;3052483;3192406;3296414;3457603;4023458;4485660;4766788;5124126;5124617;5590477;5693155;6108530;6266391;6311920;6508711;6819822;6892778;7229890;7254508;7583581;7586334;7699385;7701836;7784030;8423648;8538920;9095825;9607036;9732425;10012913;10145232;10579824;10584969;10687625;10813126;10865351;11066427;11245947;11250242;11480069;11588818;11674699;11675128;11838674;11987140;12022304;12057624;12090629;12167790;12168984;12315773;12369382;12448900;12640623;12946840;13067091;13079663;13340137;13580779;13605568;13738348;13885704;13894705;14000583;14287248;14738384;15103930;15424861;15500852;15516202;16385811;16502077;17287544;17290031;17332782;17912485;18094277;18213601;18336040;19363117;19396533;19420088;19575160;19739719;19949045;20041193;20367598;20451139;20452593;20814344;20877614;21112500;21511586;22127065;22243865;22352978;22505059;22797461;22805369;22907165;23029685;23280018;23280113;23302899;23612630;23866108;23875707;23983527;24013868;24015483;24356758;24513219;25072404;25107955;25704420;25779931;25841506;26225684;26407291;26408163;26556206;26692524;27556669;27806748;27809431;28282776;28319117;28660729;28755673;28763341;28880321;29071606;29102847;29404247;29404731;29595336;29636793;29886551;30100385;30118825;30388853;30707670;30899942;31094500;31095616;31097922;31279618;31303379;31316925;31472368;31672489;32189025;32224704;32364800;32402889;32498470;32780577;33757066;33789989;33830786;33861573;34003671;34055670;34061144;34282606;34335432;34955954;34995320;35412199;35839014;36079547;37306306;38220033;38466980;38588431;38623794;38964179;38998492;39007847;39103694;39381955;40012665;40662815;41817006;41834172;41948854;42279408;42688913;42729488;43225838;43912704;44268842;45272928;45865624;46130947;46632559;46633027;47709635;49225153;49249779;49904850;49907650;49967081;50052842;50273709;50362225;50461460;50686482;51285209;51296034;51460376;52139505;52166522;52216832;52348419;52680124;24734;133881;135255;239273;401361;453573;640632;843246;1178880;1406532;1406706;1412949;1736066;2182390;2368515;2398455;2428313;2598914;2882189;2891923;3033932;3109914;3266005;3450941;3503299;3596186;3666806;3858890;3866966;4092694;4175977;4345220;4442268;4458972;4552290;4627234;4726031;4743445;4824531;4874762;5479167;5594416;5612710;5870273;5959439;6087625;6168685;6413349;6636556;7200317;7205103;7353382;7454663;7525654;7627758;8199285;8200827;8453892;8567771;8584296;8676072;8921655;9285407;9387148;9396884;9459544;9656466;9831103;10110757;10150285;11509509;11699809;11755790;11822520;11823032;11894988;12121217;12520442;12871499;13035231;13068789;13620022;13885095;13900507;13900613;13950805;13967901;14212918;14381546;14554963;14679709;15071146;15415910;15417462;15467650;15707077;15826394;15948741;16071057;16796122;17656209;18159993;18780961;19690858;19766121;19779671;19966300;20060109;20073925;20080657;20129789;20333523;273142;274970;280740;287431;370034;401330;414166;438359;597813;598394;989475;1023879;1054227;1054974;1202995;1389201;1398702;1518025;1586289;1595739;2007199;2073863;2122633;2142759;2555087;2791643;2791779;2820864;2823900;2922478;3494220;3494920;3649591;3686447;3783231;4009122;4094444;4147652;4268565;4491412;4674111;5007574;5165306;5184593;5281011;5313027;5326338;5407536;5447420;5452171;5571529;5648657;5719947;5943004;5961264;6033665;6152235;6693428;7081993;7243183;7296769;7441168;7465600;7561291;7583839;7689002;7745953;7849635;7850167;7895112;8010907;8246499;8617445;8690510;8709241;8827766;8835157;9092638;9218366;9234925;9345811;9474507;9475707;9786526;9862954;10009862;10271869;10934649;11057820;11143055;11357232;12046419;12214958;12215716;12279055;12338559;12812983;13066002;13220599;13232020;13344827;13822462;13825990;13827335;13834880;13976005;13984107;14106486;14164441;14212377;14448008;14448977;14640449;14679107;14754621;14769151;14992209;15035269;15161299;15508835;15697674;15804900;16260321;16324046;16378228;16742987;17025235;17093159;17504535;17645991;19668764;19831022;20059754;20132920;20193025;20258354;20386320;238419;1643855;1827258;2307100;2555119;2699058;2703257;2703454;2898515;3243090;3276441;3357346;3357570;3444748;3637632;3722201;3725174;3765307;3810354;4024181;4057616;4058169;4084106;4460138;4474009;4733866;4742252;4863885;4864387;4864757;4962228;4994853;4997485;5213423;5232130;5449532;5570202;5939170;5945897;6158598;6182177;6272269;6354890;6382016;6459266;6505205;6516956;6593373;6593736;6747604;7673216;8080952;8122932;8223245;8291386;8307517;8691451;8765846;8788421;8996239;9040089;9174596;9479243;9561558;9767071;10134437;10209568;10303149;10310316;10360578;10390197;10447781;11126744;11126787;11594958;12254074;12421274;13060988;13061249;13101487;13988183;14747901;15074689;15159900;15588715;16400468;16401469;16402062;16544317;16780073;16780253;17282275;17787964;18559683;18679790;19030896;19286824;19334107;20406193;20620774;20741236;21262197;21613993;21687564;22082508;22596078;22645763;22942608;23260196;23597357;24146142;24457827;24939420;25423338;25610664;26260114;26610042;26672830;26673191;26865466;27092666;27336433;27648801;28504576;28527459;28736098;29030743;29405813;29833568;29918340;29988607;30335137;30360514;30533499;30533981;30977769;31413064;31414006;31433695;31435321;31694365;31904358;32335206;33354398;891395;1181079;1327166;1473896;2044677;2232502;2245739;2275250;2850930;2879333;3298303;3393076;3764068;3869218;3872404;3903717;3941916;4058539;4134916;4293688;4505264;4505697;4513357;4533337;4741906;4764002;4791843;4791975;4814189;4866061;5012996;5024994;5165987;5207867;5385283;5772943;5816743;5905697;6021026;6110717;6192118;6295886;6318105;6404729;6568605;6591026;6591527;6692818;6696138;6698822;6777817;6791676;6793117;6856915;6880709;6882079;6955659;7441273;7625492;7673775;7742107;8019907;8049378;8138602;8180883;8187186;8219577;8342209;8456635;8698846;9042949;9048016;9125486;9224209;9234968;9320456;9705833;9774998;9796203;9837968;9853077;10075600;10359038;10566004;10566428;10967438;11116904;11309160;11329651;11602758;12088346;12199852;12223509;12367672;12388286;12520450;12542104;12543134;12609476;12620984;13176094;13666725;13734165;13737434;13742900;13772966;13773076;13935489;14612316;14929904;15169448;15580379;15640556;15737132;15738726;16238737;16682261;17775246;18031683;18074846;18293181;19006602;19006758;19007694;19959873;19960586;20383566;20383662;20573441;20629336;20784040;21647281;22212614;22525463;22525613;22758702;22824467;23720728;23957985;24439616;24506782;25427356;25461550;25489003;25621921;25727021;26507017;26805953;27137464;27340310;27668225;28222328;28245657;28394554;28407544;28792895;28961132;29263846;29321137;29332787;29687719;30357934;31732576;31733055;32204753;178880;448139;782990;1164646;1537265;2194275;2206633;3269936;3306379;3452985;5320395;5375716;5383182;5467068;5530729;5574634;5953960;6096221;6384205;6485795;6486077;7091203;7099751;7209035;7335233;7515558;7518315;7563554;7851960;7988943;8463415;9000863;9002421;9183295;9193299;9530907;9531335;9877166;9885246;10243636;10262905;10292651;11140907;11810262;11863675;11890245;12811171;13584536;14011806;14140038;14449169;14859692;14869363;15131193;15311025;15480869;15803682;16080087;16438409;16541207;16662243;16980797;17622055;18456683;18618401;19305312;19809534;20667692;20749461;20786002;20937844;21010959;21043828;21538730;21639315;21654033;21659271;22087772;22090170;22435300;23180950;23236783;23258028;23284975;23358986;24060066;24077372;24206085;24206483;24345933;24650257;24949436;25449267;25489749;25641788;25751936;26387952;26678353;26697475;26782054;26867108;26925150;26935175;26939832;27244100;27295459;27547786;27747557;28054808;28055540;28330704;28331096;29040672;29687912;29703912;29956303;30243421;30426475;31247092;31645098;31691779;31841045;31853907;31996306;32074534;32075232;32082718;32794767;33018832;33390807;33588963;33865669;34016356;34059990;34348812;34673364;35000945;35012221;35108550;35113328;35205231;36203693;36342364;36522563;37156022;37237329;37242164;37276610;37377663;37673604;37803460;37868670;38169104;38337943;38382723;38466288;38531468;38535542;38613089;38923121;39405802;39405967;39666988;39945152;40617196;40920331;41002512;41086424;41608356;41744007;41744759;41744917;41755937;41857525;42170195;42516881;42575387;42575527;42814484;43179938;43183456;44048404;44049780;44178745;44178878;44190818;44629977;45075014;45084123;45266306;45286840;45437222;45706355;46264101;46656264;46674359;46882184;47112622;47195731;47503991;47712581;48176831;48446288;48466818;48554153;48844953;48950664;48951164;48965450;48987437;49462189;49942722;50595817;50653262;50956247;51190595;51239548;53006267;53436960;54025651;748745;801230;1409926;1692185;2084397;3660191;3878169;3948567;4323318;4323737;4343566;5306131;5323365;5522717;5542799;5810181;6261967;6566564;6854071;7058894;7095771;7429630;7488825;7676217;7701587;7814347;7992796;8857573;9069497;9524295;9532714;10141638;10419492;10419848;11680546;11782788;11942693;12104031;12811843;12951074;13200927;13677328;14049214;14353462;14399059;14462152;14505904;15050635;15433919;15460458;15820508;16191189;16202614;16202954;17963172;18185717;18227874;18441577;18777901;18797939;18943889;19025128;19272398;19327280;19355471;20006484;20544168;20857210;20930800;21067107;21437824;22340143;22435630;22483796;22925226;23883876;24265130;24626552;24664679;25661564;25762757;25778895;25836253;26052699;26315042;26433936;26442873;26805402;27163870;27193118;27235822;27774969;27835755;27935840;28345376;28509512;28641742;28642022;28746766;29300735;29851712;30269344;30403345;30461793;30654933;30975033;31081208;31161669;31462545;31614234;32193248;32440519;32538351;32887246;33168416;33693495;33848065;33852884;34283935;35027930;35028377;35064461;35064820;35195258;35446262;35744248;36154814;36210794;36511502;36514802;37125158;37402161;37477071;37568853;37589365;37609222;37874387;37912570;38106055;38121095;38148798;38265932;38293497;38383715;38547272;38704462;39106604;39121965;39835104;39942408;39942940;40202782;40210724;40696624;40710540;41043386;41194431;41350098;41811165;41811453;42094478;42230655;42635191;43151335;43381028;43898871;44213109;44216685;44325412;44372560;44374960;44630074;44691973;44714605;44714842;45408081;45664626;45841408;46062977;46081220;46083933;46238226;46374495;46436486;46470990;46499522;46740691;46960090;47324755;47426545;48030543;48068554;48267868;48291601;48315395;48602204;48739903;48782814;48826055;48910121;48910515;49283230;49317299;49485211;49489078;49510747;49802288;49806041;49956336;50310209;50381263;50381660;50523146;50628389;50675542;50936247;51361173;51484826;51656589;51693518;51717418;52182368;52864848;53147807;53147982;53725185;53744801;53762619;53873142;53932938;62125;223868;224333;224417;543730;544098;759359;801551;817896;1119289;1183329;1316456;1328602;1406335;1562742;2028024;2028416;2029634;2154646;2235147;2631905;2879834;3139419;3400454;3415057;3592499;4566199;5250993;5356262;5571902;5712583;5900597;6244661;6244957;6761618;7005769;7005832;7755408;7939489;10166830;10708422;10758369;10770239;10879478;11732137;11843120;12099316;12168260;12275130;13206022;13296119;13353027;14162562;16060788;16670066;16684588;16795702;16846732;17391908;17580401;17698854;17855621;18094680;18274489;18450296;18796578;19125705;19222854;19654342;19821449;20108844;20213070;20550965;20609793;20631051;20991186;21158570;21827275;21996673;22113384;22293899;23440467;23649552;23714611;24072150;24268317;24541983;24801645;24977789;25183613;25369084;25453602;26039541;26543252;26842852;26896839;27151713;27168774;27681179;27814844;27856438;28110673;28161219;28183453;28549696;28587025;29111723;29191596;29798727;29868786;29934665;30013838;30014161;30022691;30023949;31391610;31506010;31587045;32636420;32863577;32913819;33102015;33200011;33289383;33879961;34164372;34180629;34180802;34259624;34734432;35199232;35359171;36611232;36886504;37473279;37794866;37854599;38273933;38274404;38424540;38592583;38718030;38890132;38934524;38976264;39044236;39097103;39116600;39139398;39220440;39648178;39706493;39747519;39747624;39801737;39885992;39886456;39981548;40054858;40200071;40250850;40366612;40621178;41216230;41456550;137374;197372;219705;300734;556421;567642;697022;730850;733924;894662;923898;988562;1586899;2114229;2118783;2194889;2291436;2357341;2720076;3328677;3725060;4022827;4032148;4203563;4678723;5192264;5193008;5357508;5507098;5706868;5810184;5841112;5981326;8368750;10004478;10651730;10864908;11220903;11636701;11850129;12393981;12422992;12588523;13258961;13387831;13504792;14426473;14527904;14799008;15145602;16501462;16857316;18050192;18154034;18462082;18478577;18598154;18676260;19083126;19755518;20948095;21321797;21816515;22373130;22540215;22540357;22704288;22980911;23614233;23798999;23816508;23879673;23883255;24058969;24474544;24868122;24906544;24912654;26327114;26815121;26872039;26896366;27235257;28114620;28508823;28509000;28607112;28761809;28937174;28967336;29087619;29292062;29311639;29367935;29620999;29702705;29703146;29851412;29851816;29974418;29991710;30011660;30012209;30145318;30242249;30364101;30377889;30728759;30918335;30981428;31167367;31168657;31259541;31262672;31372205;31507579;31674342;31726964;32328429;32856425;32874134;32942520;32951002;33153879;33465292;33566594;33791586;34054498;34136592;34368867;34390319;34773897;34985064;35005070;35121087;35223605;35513074;35959290;36089476;36286467;37200494;37209193;37434157;37434403;37435214;38636215;38675564;39001177;39176172;39284130;39601534;40607053;40657733;40733805;40833991;40841416;40930396;40933275;40947260;40963128;41447128;264843;331194;626467;733055;1680758;2613053;2623103;2623557;3251746;3353432;4382945;4394649;4710998;4982589;5210500;5735002;6297344;6466404;6785888;6839935;6840403;7850934;8242864;8279070;8330598;8330930;8622228;9112006;9153994;9942707;10346923;10458420;10578879;10792322;10828389;11103976;11951847;11952146;11985614;12175764;12793325;12853803;13052647;13066657;13145507;13183352;13183714;13335226;13822985;13832160;14400463;16307150;16531566;16895637;16917283;16992564;17280446;17465461;17943984;18104530;19175913;19650329;20020908;20379959;20527172;21175165;21193651;21306998;21545351;21592699;22168779;22893509;23437974;23551607;24683563;24766066;24917689;25016611;26085052;26457789;26538477;26539221;26761144;27073345;27386910;27506140;27903014;28052760;28069910;28079395;28079798;28317944;28342880;28408061;28829484;28967323;29037170;29285659;29366109;29795433;29800781;29945348;29956492;30045316;30563658;30573185;31341856;31476915;32006099;32329248;32593013;32687624;32724389;33071347;33208812;33590003;33696078;33850224;33852302;34052095;34114088;34407793;34430855;34703931;34837535;34967041;35015009;35167065;35309419;35318603;35319357;35370575;35375022;35436480;35471987;36309454;36920964;37095875;37163694;37275831;37333571;37340350;37456387;37537169;37555571;37557778;37598368;37706960;37752524;37936740;37959755;37964515;37964591;38085193;38188137;38239455;38248387;38413103;38497380;38672609;38805194;38805730;38837792;38887885;38961769;39100215;39115070;39133916;39151843;39164876;39175136;39240103;39275761;39410821;39410968;39588906;39918298;39950642;40014169;40028246;40057316;40103371;40181252;40192590;40409418;40528294;40733640;40778551;40853122;40862433;40931940;40943840;40962320;41002872;41021434;41286878;41294353;41348411;41362825;41538502;42004108;42049332;42049583;42404949;42744151;43501740;43654250;43782741;43982528;1630565;2137711;2375717;2563296;2564064;2651827;3153335;3553950;3565230;5040076;5325649;5523507;5825736;5937010;6151539;6253245;6667584;6895627;6977546;7013341;7854380;7854769;7876624;7900558;7957577;7958465;8111488;9414026;10505307;11652679;11935773;11937839;11938276;12595392;12595564;12622536;12810047;13305684;13424062;15013679;15280171;15958433;16437528;16488402;16511788;17250445;17490590;17589588;17869029;18190850;18192269;18244359;18730880;18861302;19642123;19850616;19933040;20118581;20156716;20397102;20855791;21294134;21452693;21717125;21779478;22003118;22432780;22449668;22449955;22783574;22805382;22972010;23077058;23397519;23478435;23488527;23978067;23984699;24042370;24047222;24683146;24918191;25735812;25762670;25825202;26361833;26503493;26532684;26548142;26666720;26677002;26780395;27200847;27965146;28101237;28370062;28380401;28498957;28569668;28631371;29046715;29542186;29546939;29547151;29608171;29677671;30409167;30447966;32246851;32372203;32646606;32731372;32746695;32903087;33085755;33568368;33628464;33635131;33657615;33735040;33841997;33909347;33959462;34125059;34217584;34430275;34439164;34439658;34462916;34546131;34624250;34624724;34687711;34836397;35026552;35315564;35315946;35340932;35398507;35532222;35620368;35793213;36212359;36212854;36475964;36485063;36485408;36568652;36578336;36578733;36628283;36636350;37059627;37098547;37279015;37285904;37375369;37404277;37432071;37440191;37441689;37467701;37649967;37837723;37909216;37961448;37961966;38010881;38148842;38162658;38172850;38194581;38362290;38379440;38458869;38481786;38650595;38864233;38983030;38995502;39000684;39025911;39055728;39079309;39100167;39133931;39136642;39147459;39149857;39150158;39155842;39167591;39182619;39184788;39196080;39196514;39202269;39215681;39273300;39299778;39333673;39353400;39400938;39401905;39524339;39639529;39639914;39663078;39666873;39873361;39976807;40037419;40094978;40114448;40148295;40172417;40190494;40190979;40274153;40304295;40315239;40647354;40647450;40657255;41027930;41048517;41246740;41346365;41574359;41689540;41697217;41729586;42536052;42644663;42645382;42726387;42903221;43146489;43509795;43598017;43876484;1111255;1130492;1537288;1800274;2662007;3533045;3682953;3922322;4216761;4668155;4782096;4880001;5171888;5347377;5347661;5347889;5478138;5559988;6015197;6212184;6320107;6698436;7092955;7291113;7320514;7501872;7575127;7643681;7927056;7978429;8177192;8310345;8416262;8921960;9083063;9094362;9157714;9327405;9698372;10094362;10329505;10498650;10847311;11177503;11945787;11946844;12035624;12036191;12561507;13280156;13331294;13446743;13493708;13508818;14006983;14082779;15320214;15390079;15463994;15540364;15562116;15757796;15832858;15847199;16183536;16315474;16381071;16781907;17034855;17237507;17276651;17384226;17404036;17404164;17539604;17559093;17572440;17797972;17807222;17904208;18079827;18100977;18188416;18413815;18844260;18912650;19062633;19151267;19151630;19913688;19913776;20210693;20384037;20465924;20590673;20716968;20975517;21174171;21203820;21302561;22070148;22268402;22541163;22743925;23041024;23747989;23820851;23891030;23897719;24033147;24100519;24428765;24498141;24873951;24931345;25179568;25289259;25299538;25501836;25770396;26134355;26312054;26377719;26464174;26500336;26843186;26894439;27016995;27051474;27094222;27219697;27283486;27349410;27707066;28082142;28179715;28347288;28449247;28457173;28508588;28511260;28524621;28525333;28619502;28690034;28714746;29081995;29105871;29160672;29844629;30229880;30501729;30786930;31769620;32034270;32034728;32765696;1183043;1217451;3428483;3746447;3846648;4028062;4059171;4067785;4149614;4639180;4802450;4844967;5394307;5395278;5395859;5504931;5748170;5784531;5995278;6388612;6414104;6414682;6572568;6698456;6777539;6778486;6889831;6992338;7000443;7000588;7323888;7333572;7513097;7888756;7904787;7944044;8132701;8251271;8252757;8503966;8518352;8544352;8692820;8827324;8933742;8996502;9046346;9472282;9826205;9957979;10146040;10146317;10170032;10790925;10853924;10960983;11010529;11129423;11280085;11280129;11312424;11743262;11927514;11927760;11947003;12060145;12110337;12146725;12162999;12248676;12774437;12861130;14142556;14175427;14490237;14577069;14656625;15112987;15291284;15305691;15343635;15975244;16217854;16254239;16280018;16407616;17065651;17089251;17292143;17335566;17335744;17691589;17791794;17793765;17846102;18258184;18580941;18710915;18740622;18813611;19004025;19140541;19336224;19374020;19518167;19722464;19749748;19756480;19781445;20273266;20349414;21038267;21265691;21464849;21914491;21939038;22036508;22066612;22113632;22135199;22135455;22810965;23572170;23674121;23856499;23883509;23919804;24113730;24224872;24395355;24466051;24498562;24579462;24613988;24657798;24884486;24896148;24910966;24965664;25311456;25320329;25387197;25415163;25428237;25485412;25749558;25997623;26477130;26715175;27253309;27278996;27295082;27317921;27360061;27428421;27464649;27606440;27606705;28034246;28035100;28231425;28347843;28549297;28554186;28622910;28623276;28710539;29063390;29194951;29215267;30005071;30007884;30194250;30245989;31070488;31236015;32336914;32341101;32478498;32478892;32479005;32626503;32791649;33556973;33945217;113707;374065;614611;634214;674144;674685;1332724;1518377;1518380;1952845;2191535;2633690;2695843;3054437;3320857;3586651;3909409;4515707;4520096;4710071;4829504;6019530;6073972;6504117;7293379;7815110;8144941;8145359;8310061;8339767;8340139;8340279;8390159;8408378;8589263;9655490;9928982;10012240;10127764;10409226;10462812;10510737;10645303;10645914;10774159;11719731;11960338;12042791;12095378;12095933;12815902;12939774;13143844;13517687;13790620;14172207;14560644;14687151;14687588;15309999;15540028;15540558;15871719;16417046;17049607;17236222;17485324;17631124;17643262;17651861;18436079;18618184;18692585;19010756;19142001;19317133;19364530;19628445;19679456;20070083;20216808;20862914;21047263;21134178;21217386;21253123;21383358;21450884;21582574;22055684;22386746;22439399;22541390;22728694;22745341;22789628;22815819;22841025;23025977;23071748;23346700;23825911;25771108;25771212;25974385;26053070;26240224;26268065;26604769;26823097;26908735;27591092;27593247;27593447;27734914;27783017;27962314;28139238;28639877;28782733;28875640;28907206;28986519;29311504;29429570;29659218;29662024;29675495;29986779;30281821;30282085;30282552;30459942;30762180;30903517;31014033;31019161;31029982;31084652;31165867;31244297;31302720;31311734;31332846;31644438;31739531;31883762;31912980;32261580;32308229;32315034;32400720;32532556;32661288;33075899;33309944;34696468;143689;249715;771588;946736;990042;1483439;1517157;1910780;2022939;2140649;2141022;2190812;2456690;2632163;2771465;3058677;3192351;3363849;3493905;3678917;3953127;4041010;4054985;4064431;4120161;4628088;5007644;5351422;5990809;6454736;6602475;6720976;6781093;6781187;7054423;7363654;7821517;7963861;7965479;8610460;8610899;8653912;9734703;10222057;10710131;10725593;10991503;11260456;11260774;11424406;11867309;12003477;12003935;12055207;12505739;12561536;12563735;12810956;12842121;13101198;13257966;13373360;13601630;13787285;14019616;14385233;14386024;14413211;14424065;14562187;14562580;14571542;14731562;15321806;15662407;15929720;16101406;16357472;16524670;16865668;16935153;17013196;17148758;17345228;17389876;17390218;17447359;17457949;17590868;17591362;18191886;18581262;18903745;18960642;19046112;19049324;19113345;19372787;19818439;19906041;20566413;20587720;20876341;20882112;21297418;21414945;21415959;21430634;22015461;22383360;22407804;22443565;22556651;22730359;23107071;23610930;23626278;23651536;23672057;23914620;24084117;24130504;24130793;24774990;25240109;25814089;26202958;26397135;26408602;26433257;26548161;26592024;26673548;26679447;26924646;27250138;27285756;27313169;27338128;27356739;27462653;27846561;28014859;28094152;28421025;28988920;29023317;29066695;29117540;29445832;29680314;29834584;30529947;31077127;31130448;31176126;31308897;31718558;31929933;31941146;32753823;32990108;33049205;33422955;33560740;33560979;33889761;34692041;145752;930068;1000382;1058548;1207116;1438016;3574808;3664553;3802226;3872177;4418825;4649210;5010770;5381964;5473127;5771743;5968319;6123812;6124180;6411021;6452507;6452913;6506470;6649953;7136864;7355076;7463579;7656873;8379909;8504882;8745098;8961147;9855296;10045134;10643212;10643349;10962242;11057257;12059180;12274633;12628434;13127865;13143755;13776656;14127339;14186488;14436141;15014991;15015345;15379494;15933793;16240609;16615679;16861475;17095415;17128313;17168956;17299410;17503585;17673613;17933374;17974825;18533920;18601922;19331291;20370538;21257875;21448730;21533943;21614254;21753372;21831197;21871252;22277151;22614802;22648196;22758933;22953043;23089258;23312803;23317839;23368286;23578102;23600728;23931759;23996878;24098735;24404577;24752260;24802370;24953402;25006629;25066948;25267349;25316104;25374733;25568308;25678959;26017012;26025856;26062686;26312264;26403907;26406353;26408154;26428229;26513682;26674188;26700311;26704200;26752207;26952986;26955488;26963969;27152226;27347022;27556551;27583049;27640213;27720289;27728604;27944902;27976048;27977361;28128745;28505145;28596648;28601132;28607673;28654594;28809857;28853480;29086336;29255617;29323628;29451452;29504647;29864453;30212950;30367786;30423249;30598153;30614080;31048895;31055993;31227022;31349390;31648250;31668610;1806757;2508714;3545124;3545702;3629330;3864984;3980407;4065925;4565775;5008643;5154986;5259182;5327539;5473404;5690993;6063045;6182635;6437109;6497834;7991280;8202167;8754540;8903435;8960806;9037243;9043638;9254430;9254670;9298870;9315417;9418926;9592183;9904635;10043760;10775834;11487111;11723673;11964448;11964686;12160372;12660450;13023119;13313040;13334090;13421302;13500796;13510082;13516664;13648930;13746745;13746913;14016873;14047289;14185657;14186180;14722687;14883332;15555660;15687770;15725367;15747131;15747395;15825098;15827665;15855973;15858191;16139031;16182918;16199598;16207535;16468432;16483924;16495725;16551655;16612256;16882080;16882329;17003465;17087561;17113294;17113742;17704712;17712428;17832197;18392454;18672174;19916665;20193956;20249216;20820090;21231129;21485551;21643460;21752634;22123613;22460122;22509294;22799246;22992039;22993824;23112216;23259368;23453391;23471369;23615601;23774488;23834144;23917445;24056322;24063408;24077516;24141582;24203516;24222991;24434801;24502181;24557449;24649499;24743403;24743526;25020355;25148101;25255133;25301912;25519930;25550458;25664379;25664626;25732362;25883153;26160407;26226587;26476407;26489130;27094852;27095168;27305274;27322429;27510695;27511265;27511768;27512751;27664872;27838013;27838525;28065927;28277551;28377650;28711158;28777785;28778314;29130440;29291569;29292412;29320686;30006537;30148149;30155164;30155934;30275213;30368074;30521387;30615056;30679300;30991743;31160272;31569089;31880565;212445;444307;476455;548327;1203333;501482;593015;624697;646159;960049;1052859;1080345;1112378;1151656;1261413;1335377;1347263;1368275;1585716;1766812;115830;208004;111083;134814;268050;316000;428181;33508;71502;257665;502194;503145;146826;359060;437606;99567;255356;429418;235785;59524;401135;370926;296796;138225;150705;190724;222164;4038;4418;128539;216683;44465;161897;212426;174257;33335;67075;103647;127288;153227;133228;22602;57130;39406;39613;43106;143549;24398;40492;71829;88387;11232;69256;18665;46018;88763;34389;50430;31171;36309;44418;41283;57598;13203;34496;38267;4651;1244;32420;29089;29418;7970;13855;14237;18645;1;4714;9229;8065;4118;4132;7630;37219;1318;5565;5877;357;3293;1;483;15273;1;10849;2;311;417;4170;4906;5227;9080;410;874;11641;1;502;22234;3052;17345;1;485;5280;8754;13625;1946;6617;879;668;3257;11335;1634;3084;713;1;14167;951;1065;14557;2739;530;1401;55786;12917;13;7175;490;258;10884;11414;2947;11801;1152;4820;1;19524;24175;1;2239;3729;21077;1;1;189;4475;16057;14280;809;329;4344;11067;622;7903;12151;7914;3096;12749;7534;1;1;15340;4664;742;5791;6119;4407;17751;18197;248;938;3722;5876;1443;2130;2642;5025;6813;11412;8718;10352;1800;1;1968;2467;743;2580;90;3490;4340;21616;21832;4329;22444;1;12498;8016;1860;6546;933;10232;1685;5165;14571;1;344;13168;858;543;22735;1;405;7106;7873;5828;10830;5466;12373;9821;404;7337;11267;10803;593;994;7812;1526;872;8020;13532;127;366;503;1620;1;3825;2988;8613;17866;18320;6255;13780;15719;8640;1574;1913;2281;31875;581;2199;4026;4150;1;1037;18301;3304;7719;1;473;6178;23495;1421;5058;1;7863;18242;813;1590;1363;19330;2275;4477;2342;5704;995;1452;2168;723;2415;1963;1957;4325;1;35159;11559;17740;19664;5516;2870;1265;8178;21044;3498;5689;53;8077;1348;16996;2058;1482;242;7223;6118;978;738;972;2856;5988;1;5933;1179;1643;164;8436;2174;3881;8339;46593;24231;13137;201;1;515;1;5675;8954;324;5787;1;9684;14275;1;65902;2039;4840;1;1543;1;5344;450;1839;1;1;1234;1775;7623;5639;12947;1;1439;5178;1;79;1782;4770;1;1921;1;630;98;10785;461;3422;1184;106;270;2501;5305;479;1539;405;1;905;1415;848;147;846;3845;8656;2685;12593;4579;1621;11266;1447;879;3512;1;7129;10255;4617;28931;3750;44578;50651;54622;55071;555;8988;5778;11026;793;737;22390;17283;1;472;1;13772;1;424;15323;1771;633;3649;710;951;462;10416;653;2784;5003;5082;1603;8614;9193;1;22749;5074;1;1;5002;6717;911;1293;24165;7440;816;1157;1394;4590;1154;1366;17602;10267;33;175;403;11864;1;11645;471;3295;1;5473;188;2396;1844;554;803;2620;591;11981;15554;416;1106;23376;4797;5163;1;1302;2304;19325;9608;1431;2525;11071;11462;1;1;472;489;4716;476;2871;548;11402;11861;14394;14403;3060;20270;502;2620;1260;26829;21046;23580;5439;1424;1238;2084;17812;3361;9312;11178;262;6550;1;595;1;2794;41614;42232;12098;25209;39872;106;3267;3134;181;18858;6057;1;1;17542;3241;1343;6676;30;4969;75;12097;16622;1;6739;8310;27270;3638;1037;11088;515;1;2424;1;1069;9614;8632;13634;5104;7592;10443;623;31145;29850;70830;69547;68542;73469;135952;144399;71237;1103;82827;113183;60530;28469;39313;43284;8380;626;7955;36150;37123;83287;9008;42520;27243;15875;21953;81036;330122;330409;286041;12839;54821;1152;25820;699;8959;5851;26555;29336;47643;1650;32773;36129;68283;40843;18136;35283;31644;18278;3440;9028;1256;10289;38911;62347;65998;105311;75145;4077;2291;4066;17105;5267;25782;51323;4241;3548;15462;55;1179;83342;18047;14458;21145;18679;46107;35555;6179;25232;6545;9955;176;607;26028;19078;17700;7203;62130;91370;91768;14371;1066;6301;5926;63915;41727;11388;956;2738;3159;16175;18593;2858;93238;261719;7362;20293;1;7107;7415;6846;31592;34218;6901;7176;7707;54973;60296;495836;16766;16568;34326;17456;33191;12663;5399;19004;82174;82983;12141;16410;2833;109625;114642;137565;137961;7606;14867;2089;2226;381;873;1476;83;54426;70878;10314;3876;23892;39446;2405;35328;3788;55930;9571;5610;788;1245;372;4869	432852;793187;793520;990683;1587289;1587673;1627165;1731821;1845591;3353314;3353799;3519213;3588432;3952742;4102344;5148118;5261310;5345818;5346167;5693917;5895311;5909436;5927894;6007819;6008100;6272730;6339142;6822200;6945503;7048822;7319950;7443623;7444526;7467849;7510936;7584649;7686012;7886131;8558366;8587394;8609520;8806732;9242526;9242856;9281143;9742573;9895395;10092173;10114032;10121287;10342396;10435386;10569186;10848545;11295590;11947542;12207019;12247378;12492673;12492899;12582394;12891485;13103536;13355324;13775016;13784082;13928592;13987976;14058962;14081276;15189967;15415961;15418881;16279325;16544555;16564358;16718441;16735856;17246219;17571456;17972032;18275097;18305171;18428395;18459021;18601301;18613205;18617649;19098737;19144029;19258273;19612311;19648522;19970671;20088281;20843782;21353987;21571674;21647062;21849919;21973749;21974958;22071478;22366646;22498400;22855266;23184483;23335401;23342543;23455248;23520467;23741241;23744119;23784698;23837786;24029666;24311765;24571835;24645691;24664176;24771024;25121638;25201759;25202460;25204264;25966258;26054293;26075434;26452123;26589651;26589864;27282201;27440226;27457303;27763021;27775417;27875222;28216228;28292324;29052398;29361740;29790417;29791015;30130480;30801781;31183811;31184760;31760079;32046615;32046826;32355739;32358920;32634903;32664804;32676226;32688017;32723692;32743166;33373041;33748431;34079184;34093109;34723001;34723430;34960781;35052764;36214039;36384387;36651436;37085445;37091535;37397885;37555674;37577127;37820339;37842387;37970453;38073599;38073976;39161418;39440636;39873284;39891847;40078326;40176723;40185214;40191934;40196638;40495079;40621027;40767645;40807759;40898910;40980031;41194839;41543361;41572014;41691647;41758613;41859122;41918980;42410498;43130781;43817959;43846977;44094875;44451046;44455668;45015425;45021796;45089994;45125107;45234991;45323590;46296321;46296809;46380125;46833825;46998592;47403829;47988324;47998582;48110554;48114801;49007609;49463890;49535612;49557892;50005735;50860462;52325575;52563935;52667255;52935417;53114444;53114956;53914717;54055293;54166468;54241696;54248773;54668381;54792208;54906324;54938636;55275675;55342013;55354458;55543832;55574323;55618342;55867070;56030136;56030515;56077171;56080879;56227153;56240177;56675003;57284863;57348448;57564530;57571724;58148957;58193916;58274312;58375629;58375927;58539625;58803092;58820438;58890660;59003281;59064015;59137179;59260523;59421343;59455001;59523769;59609201;59641262;60103846;60347990;60348164;60362452;60413120;60642854;60742131;60899100;61224781;61293585;61331779;61620255;61688263;61697947;61726149;61771323;61840097;61863492;61880434;61892272;61892608;62004411;62116542;62128913;62415675;62426090;62532680;62697730;62700367;62724391;63070108;63946076;590609;1738165;2299167;2494483;2508149;2508437;2539733;2703277;2957695;2965036;3599831;4187057;4236899;4365287;4365642;4432317;4674806;4800482;4954689;5105436;5105958;5107317;5263974;5478087;6114699;6443782;6713555;7271969;7288391;7730132;8770530;9095708;9337215;9458412;9466367;9845196;10260473;10478986;10562906;10992719;11057625;11097598;11156012;11256614;11256921;11446926;11447303;11982819;12012113;12285743;12671042;13088609;13088872;13134257;13145347;13191875;13336341;13779093;13793503;14147977;14272762;14439692;14452863;14561332;14644042;14784332;14906505;14984232;15239773;15502066;15521365;15524256;15589029;15589511;15882818;17477863;17493640;17515259;17518522;17523678;17673680;17723442;18910982;18921428;18978461;19267239;19306245;19503297;19878787;20131752;20182141;20201458;20414056;20441386;20483778;20596611;21062915;21336632;21535945;21536481;21913798;22031709;22174590;22276869;22325362;22343503;22384306;22549735;22602672;22987875;23173084;23405867;23507852;23583817;24454496;24574236;24831657;25196411;25595429;26157898;26476604;26526186;26530005;26557931;26945799;27168140;27168595;27210892;28390601;28829715;28938658;29241683;29346662;29643554;30308025;30652619;30918464;31592163;31728734;31760574;32292877;32332173;32687080;32767066;32906351;32974018;33082576;33202201;33444940;33558867;33601564;33662664;33978039;34132729;34133976;34276518;34532233;34615232;35067590;36098750;36148277;36149014;36268071;36694574;36766193;37156117;37223594;38268720;38619539;38813948;39632358;40002449;40201937;40443406;40443753;40492241;40969112;41256606;41542893;41618006;41956008;41996295;42230296;42269225;42431716;42509151;42659343;43066138;43067188;43281345;43383921;43570473;43579863;43757328;43869267;43913641;43942465;44143048;44156719;44212832;44364439;45125075;45313150;46572638;46606633;46989786;48182464;48182694;49339010;49343579;49382936;49461783;49800628;49822139;50724218;51993910;52156451;52440151;52724214;52825522;52825994;54221346;54376126;54381009;54475544;54601488;54609944;54731035;54882792;55301454;55317910;55380666;55543276;55579913;55641219;55641613;56118865;56628343;56740304;57041121;57081427;57166036;57313175;57337140;57337577;57339542;57441010;58150479;58786977;58803666;58887506;58915154;59092220;59113307;60048379;60128852;60257318;60494515;60557090;60705376;60745057;60764984;60845836;60937196;60960065;61001249;61046289;61069577;61102138;61131693;61405630;61433112;61645981;61646082;61690672;61763565;62030998;62095484;62334759;62525812;62526240;62739213;63189429;63189782;1249541;1835558;1986161;2796698;3027002;3388346;3398068;3424755;3555623;3611156;3968988;4216960;4279349;5432209;5554699;5586434;5706967;5708016;5762416;5985371;6878771;7000381;7472703;7504620;7570921;7725065;7820878;7938599;8304568;8398656;8491968;8825050;8889308;8972283;8972821;9056410;9522578;9778263;10532072;10778401;10780092;11049793;11862730;11864065;11984833;12022799;12395126;12858561;12949267;13275262;13403480;13558409;13887448;14189383;15374874;15447576;15533224;15703540;16204221;16260098;16307868;16740650;16864009;17229851;17491281;17496090;17692881;17825231;18669665;18719504;18734459;18876974;18895616;18916726;18986447;19011792;19087459;19113842;19114910;19193197;20346896;20682135;21099016;21246811;21383916;21682175;21713832;21768203;21896407;22118453;22453011;22568901;22642482;22844585;23175795;23515437;24106849;24107255;24545159;24909641;25043548;25086682;25552217;25652132;25722425;25724047;25798032;26052245;26098285;26510067;26631971;26811526;27682452;27949145;28190695;28231913;28425932;28593424;28794805;28813094;28858482;29071586;30087465;30106847;30265605;30491500;31294613;31610887;31837620;32091936;32854152;32878767;32894301;32921695;33025086;33436723;33437931;33438225;33948641;33958368;34646177;34688390;34727160;34727299;34730347;34731298;35134446;35203239;35476753;35661215;36271881;36420311;37163853;37455154;37532545;38258073;38297916;38305267;38354135;38870148;39621546;39623303;39808525;40381450;40478656;40479828;40644203;40953478;41450034;41508394;41894853;42001902;42052232;42233043;42504172;42691279;43421168;44329699;44545383;44706768;44778426;45061682;45225753;45503384;45640626;45729579;45874621;46029820;46411930;46499241;46662861;46709684;46890213;46914699;47414066;47667186;48507178;48592309;48689527;49231381;49451782;49486956;49564138;49650358;49868451;49905081;50153451;51090643;51109564;51792514;51815059;52085880;53092210;53353057;53557130;53826788;53920206;54100162;54101837;54769295;54808773;54869255;54927241;55090376;55116583;55122748;55570017;55603411;55805778;56146378;57033084;57065924;57104129;57282832;57355599;57416828;57463075;57503138;57979711;58139899;58240410;58482415;58909702;59069091;59222853;59373355;59443051;59682914;59999889;60000312;60002314;60477486;60840646;61786940;61787206;62018604;62019253;62217458;62217895;62314471;62421384;62699968;62976519;63422881;63479616;63834469;63837614;63903448;64474606;64474916;65093308;65257358;65257813;65735069;65850214;65909906;66244780;66245097;66453017;66484497;66816971;66890130;67059252;67787894;68378903;68620227;68714007;68760488;68761276;69341492;69406323;69555426;70260367;70906589;71051533;71064208;71133426;72081718;72149438;72186251;72484680;72560185;72670513;72809924;72856691;73031866;73148756;73260779;73288279;74016848;1794322;2094662;2095112;2905770;2908290;3412524;3522742;3529556;3555037;3764053;3838685;4284790;4546500;4594512;5236302;5236561;6041121;6230686;6501350;6763487;6775475;7550234;7565508;7603309;7604857;8094503;8380839;8502775;8524298;8902757;8903231;8922454;8933559;8994940;9081104;9118562;9150834;9302736;9303214;9645833;10037209;10037801;11073901;11659038;11678806;11737003;11891710;11940616;12299272;12308080;12310171;12721115;13204400;13520859;13597985;13766662;13767170;13993722;14027851;14101370;15239165;16869619;16976512;17011032;17118132;17137042;17516155;17674993;17843974;17876565;17893213;17893701;18201665;18231994;18253099;18282979;18290728;19132719;19227647;19354614;20083816;20415567;20419176;20454186;20586611;20644326;20655061;20669633;20884815;20905685;20927002;21502151;21567630;21790878;21896958;21908898;21947583;21992112;22034053;22174932;23146794;23147445;23166912;23254287;23281432;23596297;23800085;23800261;24091561;24482244;24537017;24806663;24977588;25201406;25714664;25726733;25736160;25736363;26093757;26612146;27281421;27530570;28406736;28531165;28660341;28778743;28793463;29995982;30434355;31196078;31555315;32032091;32055843;32056419;32112072;32234835;32687854;32937953;33180506;33499630;33659278;33673580;33790895;33791369;34008422;34151195;34206679;34611957;34686089;34833923;35097768;35195446;35197366;35265210;35399184;35439413;35694447;35768610;35878164;35878397;36364833;36418600;36701343;36723181;36780941;36835261;36846795;37072245;37267108;37374618;37384781;37604090;37912381;38006710;38998926;39038669;39059803;39095468;39293028;39898910;39899349;40422021;40422985;40423194;40550148;41095007;41268125;42097917;42233602;42262079;42375754;43153779;43237872;43839086;43964613;44186486;45216008;45217122;45345915;45347213;45470755;45939600;46053668;46232310;46345272;46481262;46910738;46916468;46916932;46957864;47118719;47173025;47440800;47609704;47638654;47692872;47879679;48041352;48883796;49047202;49058168;49076820;49078738;49079183;49241107;49442513;50148897;50354465;50356273;50703676;51142463;51197091;51197867;51800000;51827711;52173981;52254198;52254656;52896717;52958710;53076159;53636209;53848349;53920539;53923614;53986688;54401416;54956433;55096900;55288013;55340544;55802795;55811249;55952885;56151428;56564960;56985284;57411214;57747475;57843085;58016011;58376396;58500408;58822097;58911807;58987256;59405938;59800682;59925067;59983553;60028309;60028680;60097533;60373622;60404496;60411819;60455208;60455522;60484104;60484429;61201142;61554903;61631670;62494337;62869239;62872327;62889635;62915108;63268755;63356323;63479834;63497564;63789837;63821331;63821736;64106886;64816367;65188428;66046676;66165801;67037572;67570124;67746418;68193272;68194740;68324333;68326174;68517624;68545627;69224800;69231052;69239635;69768628;69790540;70053784;70130972;70197878;70386174;70797491;70823393;71791733;71837323;71842002;71849215;71850229;72210574;72301393;72815702;72870744;73469673;73742570;73752061;5018;816325;1700947;1882898;2918778;2969767;3562230;3810983;3863125;3869104;3891325;4358523;4359032;4961502;4993196;5488688;5499924;5923870;5991529;6023960;6026540;6210747;6259319;6551679;6551859;6698542;7261494;7296582;7513498;7582714;7647936;7659556;7723325;8679913;8897437;9270904;9660176;10017596;10132397;10401362;10405019;10559967;10979099;11093731;11148769;11226983;11617405;11837158;12313665;12330975;12618977;12633287;12729558;12932587;13359786;13363822;13549696;13550078;13604256;14125518;14360363;14360837;14362446;14594358;14866385;15238504;15307655;15353112;15967861;16910567;17156817;17469196;17524752;17607094;17800329;18940179;19159175;19295318;19523684;20150669;20308304;20914996;21083500;21132643;21261907;21334625;21985051;22716136;24207690;24341160;24891160;25346693;25427508;25736237;26093383;26952431;27288022;27405067;27465158;27776979;28091521;28297049;29221989;29636174;29636381;30232229;30262056;30263389;31729400;31750323;32225553;33105069;33151627;33329552;33476715;33764801;33803521;34656364;34686091;34763793;35578851;35713556;36340482;36802414;37094530;37638096;38070164;38255402;38595990;38770802;38794478;39112960;39224262;39401396;39636415;39647998;39648452;39865488;39865850;39870826;40073581;40218085;40436906;40472753;40581413;40595140;41141428;41142781;41197154;41201024;41213428;41644313;41711083;41949632;42000992;42059835;42080121;42082950;42716795;42882403;42910860;43044525;43046460;43049018;43223193;43258657;43476792;43502514;43644590;43754468;43756805;43761825;44285771;44302378;44675767;44810215;44820828;44856264;44919796;44946723;44982965;45041213;45051960;45236710;45288525;45363967;45425316;45534094;45545976;45840010;45954987;45992470;46008545;46349562;46468071;46534857;46592127;46819605;46822648;46932864;46966144;46989778;46990113;47234830;47312448;47313232;47323355;47335613;47417121;47419309;47539291;47677337;47843597;48119017;48132996;48387023;48482338;48482896;48713009;48885761;48937004;49229888;49503046;49621577;49622420;50605567;50664730;50705776;51030636;51030939;51113839;51125805;51273860;51720043;51910218;51910589;51995069;52157276;52437787;52632679;52642766;52930870;53199419;53282221;53596473;53596887;54324879;54408118;54929460;54970075;55263780;55301844;55401670;55512954;55618652;55632111;55670077;55876333;55963288;56290499;448672;514479;973382;1038468;1450771;1807499;1990018;2221827;2224990;2781276;3057514;3142934;3519194;3562449;3738668;4037165;4084523;4308338;5147391;5297007;5325425;5341328;6025835;6051343;6362236;6518219;6629713;6879559;6977925;7341509;7342045;7746718;7754481;8067067;8069506;8357196;8491852;8505612;8861588;8894576;9463091;9889471;10169512;10440938;10513719;11071364;11551837;12224292;12251862;12369011;12528657;12734410;12753520;12799628;12928860;12995265;13302011;13302308;13308363;13389235;13962706;14051740;14154016;14156202;14211358;14339812;14458558;14536901;14849968;14850324;15584992;15624558;15632174;15776227;16588898;16651034;17533659;17784505;18203783;18306166;18703791;18754968;18791859;19200991;20035985;20206809;20225182;20230867;20706409;20948804;20970474;20975105;21013683;21047732;21278277;21898122;21898265;21935450;22282618;22286719;22416648;22859472;22859845;23842951;23851459;24271177;24463360;24552887;24985544;25447578;26364655;26700607;26732618;28522505;28554838;28709892;29567403;30344098;30744822;30745175;31022306;31665284;31922363;32405237;32607639;32869246;32886463;32979758;32986225;33202139;33418277;33439638;33540357;33656456;33656634;33930033;35383321;35614864;36121806;36413713;38170424;38217097;38632082;38750198;38894944;39011027;39035511;39158570;39174830;39336063;39608144;39700524;39719142;39971512;39971953;40032742;40108980;40114796;40227837;40711301;40948007;40995016;41423096;41585244;41591137;42070558;42084141;42130228;42136776;42175332;42559198;42644941;42899405;42937820;42986416;43160181;43162475;43297794;43618460;43817134;43946942;44026684;44185968;44240767;44420785;44718486;44722764;44873309;44904350;45167662;45168054;45288258;45308296;45568445;45608191;45643476;45647906;45647964;45652955;45729892;45730251;45740020;46286626;46485780;46690836;46739130;46766287;46974935;46994118;47004371;47401364;47404666;47616528;47684922;47767250;48024721;48288770;48556620;48740628;48761509;48795866;48866201;48930043;49269331;49343595;49353593;49389876;49500156;49529656;49579056;49610687;49681884;49694696;50245777;50475420;51291143;51381583;51401259;51693173;52053748;52957155;52985040;53275175;53982841;54058735;54102423;54143098;54143615;54170862;54332289;54514870;54622780;54647341;54647796;55010666;55332238;55647928;56590773;57269672;57328197;57793673;2507;2129868;2158706;2917943;3063296;3743417;3864883;4013883;4212901;4279443;4453425;4453636;4584352;4774898;4819227;4827362;4860663;4907771;4976970;4977143;5177610;5435090;5750956;6146585;6165902;6417930;6433074;6828958;6831156;7922008;8067838;8391755;8459528;8760079;8915994;9392996;9394208;9495991;9522515;9776566;9989527;10185288;10490410;11283890;11305645;11919028;11994214;12009307;12291980;12292140;12664837;12675245;12813665;13116002;13255878;13257152;13416051;14210530;14289367;14556483;15174440;15178992;15368772;15551094;15898440;16025538;16137732;16138030;16171424;16283790;16341259;16632141;16716241;17390315;17431779;17467631;17500183;17509706;17592758;17623582;18124353;18154428;18358205;18383550;18508544;18728186;18853586;18853680;18917402;19105746;19681161;19840900;19912634;19961022;20104067;20140435;20244409;20881043;21077234;22107826;23296684;23406601;23603731;23697632;23704981;23709203;23945104;24173605;24595439;24872260;25398348;25801755;25854304;25988647;26597918;26839530;27381715;27624789;27856934;27988536;28077072;28217413;28392635;28582077;29011095;29072022;29510092;29827220;30222369;30768215;30904670;30964529;31475842;31482340;31508294;31849243;32049550;32060665;32154573;32359109;32395726;32410871;32849504;32849877;33381545;33548781;33642116;34427436;34677497;34724863;34810822;35248385;35948862;35989325;36568493;36568962;36604584;36698289;36733279;36847528;37025803;37025920;37289499;37520931;37962515;38798214;38854850;39152518;39172498;39504334;39504718;39686865;39780858;39907795;39949536;40303310;40566235;40623558;40630693;40641281;40858737;41067149;41315892;42036051;42044330;42114082;42138031;42405239;42539453;42636367;42809846;42969004;43375265;43729890;44192710;44301827;44302446;44394415;44415145;44585200;44745367;44932576;45487428;45703780;45799174;45883632;46660721;46898974;46984161;47032602;47045208;47124823;47193666;47812029;48134575;48200785;48201242;48538400;48879759;49496328;538103;956470;965952;994168;1271745;1817957;2336813;2357546;2496645;2644855;2681652;2751921;2927380;2973839;3034706;3277642;3277899;3315855;3544951;4318986;4458845;4712139;6543249;6895510;6907871;7735864;8196765;8404537;8404707;8607522;9362111;9817634;9931226;10479453;10593920;10893215;10905076;10994863;11017231;11162125;11253140;11580642;11670505;11985585;12122534;12151354;12273764;12676975;12703522;13419503;13769763;13792299;13812262;14350308;14737730;14944817;15054575;15445754;15857590;15868533;16064281;16495023;16803883;16804573;17463180;17557334;18207616;18222000;18357704;18581925;19023820;19190681;19677771;19952717;20001549;20194738;20710317;20763097;20800916;20869359;21367036;21415287;21453043;21888350;21899164;21973471;23171538;23326353;23592874;23810759;23885682;23928302;24129476;24294164;24400513;24400693;24843118;24942725;25043849;25056209;25081015;25095656;25101915;25587804;25905356;26064262;26519158;26684583;27199798;28244260;28244529;28252532;28331384;28606429;28802365;29004319;29269523;29370898;29398624;29576934;30037046;30403225;30926544;32059517;32156178;32636065;32882232;33616413;33968924;34150197;34576086;35427486;35569681;35588118;36283334;36360406;36385995;36442822;36454939;36498867;36518338;36699624;36774054;36861063;37106366;37345657;37346879;37421893;37457589;37480056;37512897;37674331;37839449;38126069;38126880;38415065;38684105;38800429;38941351;38945184;38945951;38980203;40388124;40392362;40585244;40757206;40812490;41223729;41629961;41681603;41714283;41851444;42176304;42176857;42217738;42227495;42354039;42447568;42783248;42803569;43036056;43339077;43343507;44233539;44437416;44576942;44699913;44801910;45208243;45335848;45641150;45645464;46681196;46833957;46989542;47071709;47192377;47337460;47796338;47882665;47895910;48178890;48391664;48393713;49091560;49091867;49122080;49131378;49323648;152650;376054;635073;2104196;2156774;2273108;2277726;2349888;2794604;2886328;3345587;3692704;3789443;4250947;4251430;4337333;4564519;4852134;4882035;4882381;5074256;5201709;5414650;5643378;5684849;5701295;5757963;5758357;5792929;5795717;5841216;5971138;6244705;6289322;6472518;6815780;6871436;6940934;7279984;7414625;7419212;7419860;7467439;7752803;7824669;8113109;8149073;8163779;8923427;8995333;8999029;9404780;9411718;9785677;9990621;10596049;10755971;11185331;11348837;11660505;11660561;12731903;13076876;13077097;13966292;16200502;16216461;16279652;16415027;16540253;16989007;17007347;17353167;17438512;17839108;17903749;18338423;18400617;18446671;18460166;18743319;18750122;19348538;19722435;20078116;20484174;21228095;21735213;21866626;22317664;22688566;22855487;23268750;23748823;23762494;24218995;24219215;24567142;24852045;25096718;25327539;25630832;25649231;25649619;26646350;26789092;26838202;26845520;27193809;27254183;27376332;27403333;28231022;28321309;28538490;28722782;28764910;28880109;28977785;29189436;29654416;29889801;29890060;30452098;30874732;31076453;31109379;31465987;31788676;31808874;32250732;32303647;32557343;32923316;33133460;33527994;33671294;34035935;34365509;34424244;34741333;34749011;34965566;35050632;35568867;35831526;35831998;35832816;35931385;36410269;36425376;36428828;36640442;36827688;37320263;37534992;37682571;37828406;38344656;38345272;39318969;39379508;39432327;39495126;39912039;40262750;40266856;40326493;40606412;40606455;40632968;40670653;40749822;40883597;41187312;41207868;41208275;41389356;41409838;41517544;41533440;41672898;41718056;41718659;41730152;41826133;41838918;41983550;42165593;42414894;42529873;42616580;42617433;42957835;43038068;43176594;43181579;43323099;43375174;43716951;44552344;44740231;44896991;45170777;45174596;45232198;45371023;45563773;45564370;45785231;45786287;45865049;45907207;46492782;46495919;46541793;46667070;46700088;48023060;48748128;49810983;381672;421806;523850;540436;550013;610493;789918;836272;878394;926233;986809;1079186;1402090;1469357;1751147;1759884;2155137;2155428;2530957;2557661;2762923;2858262;2869398;3283773;3290051;3504864;3904642;3908545;3981332;4232007;4241842;4324869;4340510;4546756;4645978;5084411;5109174;5287183;5690436;5698475;5719530;5730451;5781647;6011893;6130191;6199662;6324871;6386559;7456140;7460501;7891126;8580813;8585109;8601359;8889548;9711457;10105482;10397497;10751613;10752114;10756008;10854298;11159906;11342946;11343155;11463665;12839118;12932642;12938981;12954465;13210440;13252993;13493994;13612113;13859066;14395881;14396324;14935396;15628331;15903623;16750991;16903083;17216081;17288416;17525881;17859916;18400701;18534380;18808715;18835923;18955756;19395227;20278323;21507805;21654377;22051832;22551792;22594851;22674485;22732688;22734029;22898573;22964844;23224099;23610233;23646866;23667220;24445087;24501018;24530374;24614155;24745749;24868096;24915856;25292623;25394125;25518115;25636337;25704916;25920556;26373554;26434917;26454625;26567726;26593591;26671357;27137960;27358321;27425710;27671995;28028155;28092860;28806243;28948551;29034032;29138439;29150977;29461109;29623911;30028559;30443748;30606844;30626752;30683068;30700284;31283519;31317768;31610098;31665573;32191490;32384594;32385902;32619079;33744933;33980548;33993030;34219983;34237339;34512792;34607646;35438546;35884106;36107291;36456932;36512680;36585526;36587719;36722447;36743518;36901871;37326570;37365168;37387581;37629945;37636043;37908604;38143966;38160117;38170644;38312401;38507589;38751520;38823906;38849797;39141288;39187145;39204622;39207187;39380075;39381472;39509993;39562768;39573016;39611552;39692177;39921389;40005045;40016006;40059160;40125761;40268505;40616382;40670518;40814324;40835973;40836458;41543744;41757773;41890224;41921427;42010596;42203999;42256616;42396462;42536648;42537048;42763327;42992637;43068670;43116856;43460424;43475686;43567580;43567876;43909214;44019082;44296775;44310314;44362583;44474131;44504002;44551231;44615691;44660762;44799040;44799347;44857831;45366748;45564388;45569147;45863719;45901040;45908414;45983333;46710551;47348964;47351045;47353055;47462707;47843393;48274416;49918046;126334;430750;608828;784613;914787;924497;937700;1018230;1029654;1432753;1636302;1858084;2233086;2461753;2596399;2619963;2732940;2773112;2843787;2916076;2920241;2982987;3152548;3493683;3525177;3811365;4120818;4126087;4196419;4208396;4212740;4324199;4378644;4590130;4651887;4661520;4714787;4744239;5080460;5097605;5147572;5155652;5233556;5239944;5302299;5377652;5574102;5651509;5706223;5993823;5994503;6021677;6039027;6439927;6469705;6572484;7013129;7018784;8075906;8076354;9501768;9587040;10624484;11257017;11506350;11967584;12251740;12472313;12540477;12694805;12896286;13022561;13231812;13537153;13660479;13754348;13835299;13986004;14016658;14023902;14320207;14407520;14757388;14770391;14817611;14960091;15008811;15036123;15053498;15054167;15106749;15123726;15193391;15193921;16328530;16363043;16570697;16572789;16602732;16902833;17175859;17228002;17229202;17244550;17281865;17545599;17573070;17647056;17668651;17670860;17920572;17922569;18045265;18072436;18546521;18681930;19380872;19421978;19452580;19609064;19628067;20247738;20725683;20777543;21456628;21724109;22514151;23001147;23042783;23048948;23390403;24044069;24114751;24353895;24492453;24588825;25522715;26071859;26224474;26228021;27223524;27548177;27748811;28389771;28687803;28877048;29333459;29558922;30492272;30849490;30914547;30914931;31448876;31515549;31718746;31886764;31943344;31945118;31946547;32158035;32590140;32691680;32767534;32834671;32906537;33378568;33500329;33500618;33676215;34371384;34665652;34822075;35653093;35865624;36073617;36239115;36383643;36384095;36531842;36637366;36742164;37198318;37646448;38284792;38424829;38580623;38947505;40025413;40919500;40948122;41001208;41821584;41866555;42394564;42551955;43383769;43390760;43441436;43679277;43841905;43846402;44049429;44722927;44809648;44809746;45209683;45427323;45440412;45514827;45579695;45628901;45716551;45892471;46145060;46244620;46641816;46757246;47516811;47960935;48118143;48385125;48765370;49013654;49469665;49759687;49773502;50008007;50079079;50150876;50606322;50766329;50986564;51081006;51177021;51614946;52578266;52705063;52963007;53420961;53524269;53725577;53809900;54195880;54204771;54594072;54846684;55221966;55390427;55400987;55423001;55424583;55701147;55742529;56030139;57154650;57963557;57963790;58039938;58051475;58154925;58155093;58695116;58850593;58851049;59127438;59155589;59391743;59509959;59767526;59770048;60094721;60353867;60382938;61346632;256972;1130025;1286791;1388110;1889204;1956827;2019230;2233599;2322007;2534800;2686286;2696234;2739967;2820321;2837598;2908014;2908213;2908411;3004665;3004965;3013441;3027771;3028146;3046190;3152713;3268005;3357398;3357901;3436326;3486295;3580711;3656966;3830825;3944727;4082137;4094352;4095093;4318856;4351143;4362821;4466110;4494468;4868382;5234593;5352125;5577061;5629240;5630197;5944146;5944415;6021213;6041434;6041609;6379159;6513559;6937246;7366090;7414038;7483921;7832376;9127825;10465892;11058657;11180169;11872186;11918926;11970839;12052702;12321259;12487099;12861442;12884654;13288099;13312359;13387582;13407440;13645526;13740433;13751253;13945534;13974592;14125858;14435045;14513747;14702218;14815233;14887558;15129910;15130331;15206762;15278663;15310762;15412074;15448151;15501453;15605317;15716548;15790556;16122674;16550863;16551142;16570211;16782904;16800446;16912452;16946259;16970140;17308886;17361730;17934356;17968196;18123147;18300322;18346165;18526356;18546032;18933164;19012789;19759020;19884180;20116271;20170349;21148063;21432257;21506835;21694108;21858523;21993746;21994017;22188683;22379120;22518177;22555124;22771492;22771931;22883900;22927249;23127891;23174482;23211676;23510658;23708933;23709149;23995748;24025417;24025534;24074528;24326383;24888627;25138260;25258649;25289370;25305548;25775321;26042361;26051688;26112539;26593705;26967091;27560345;27567548;27583550;27794533;28183912;28250013;28835850;29003018;29901330;29901724;29979222;30171987;30242747;30366377;30503093;30679636;30700862;30719751;30838974;31044538;31571821;31637824;32078754;32126031;32417942;32475445;33276699;33354129;33354212;33410646;33644056;33847501;34252022;34676526;34701037;35550720;35885650;35965344;36495518;37394737;37395067;38502915;38948865;39246738;39338271;39534301;39839201;39839522;40418066;40940647;41002260;41002516;41178049;41230287;41546201;41825189;41836408;41960569;42059443;42564668;42699632;42731658;42959060;43021684;43495210;43602281;43895486;44049271;44075269;44187422;44221556;44228937;44229736;44252342;44313134;44373980;44383853;44384268;44454399;44459049;44627972;44645557;44662936;44805805;44891174;45111587;45955553;46292189;46323483;46590937;46593960;46816862;47175122;47175416;47506381;47721151;47885149;47902644;48266603;48742467;48797778;49044378;49634324;49653389;49681656;49874885;49925094;50064425;50094847;50900097;50901048;51312083;51395584;51772861;52113522;52113754;52235960;52379194;52728289;54425924;54947087;55122610;55369656;55373437;55714373;55934813;56053560;56428971;57070517;57071239;57127730;57178746;57291549;57326824;57696611;57697647;57708963;57769519;57865870;58289047;58436862;58883962;58954027;59480030;59648191;59649010;59724876;59804063;60206179;246295;268123;279216;1045819;1873855;2483280;2591146;3293936;3341968;3769752;4142785;4397681;4874872;4932115;4932613;5612136;5690206;5856028;6164593;6301808;6556341;6802895;6956837;7208934;7449795;8037536;8037983;8154647;8454109;9081670;9081795;9255796;9359631;9483761;9556944;9820956;10196773;10255054;10452797;10615505;10978337;11124300;11146403;11258249;11636787;11700609;11940423;12205773;12351552;12351904;12361270;12394461;12609459;12972047;13162500;14264707;14984103;15040448;15091727;15122996;15321036;15818313;16123088;16124618;16658441;16658586;17612720;17880108;17889513;18324438;18342403;18959247;19314704;19446159;20045227;21210567;21272199;21272423;21530668;21531174;21591494;21618020;21774441;22026043;22144186;22230870;23039357;23454130;24126401;24131459;24235422;24847129;25286356;25299817;25332738;25398104;25611616;25787786;26588763;26957285;27396839;27756474;28092027;28107968;28399103;28538338;28976305;29059062;29205506;29422178;29608721;29624031;29681657;29685491;29843828;29891065;29912522;30050572;30061480;30084311;30244392;30282981;30637538;30876462;30978181;31363005;31432406;31632657;31673312;31700024;32214552;32349406;32510093;32624621;32683528;32871622;32909037;32996340;33094985;33230324;33467000;33606329;33683997;33699335;33918915;33923900;34394435;34413814;34427911;34452494;34732420;34987784;35357391;35401518;35699328;35806402;35941987;35983165;35998329;36008701;36019437;36023885;36571245;36679161;36952077;37638025;37748821;38149848;38186332;38373688;38890989;39158511;39367055;40030515;40131775;40738864;42126625;42346750;42347193;43122410;249694;258071;1796071;1987187;1987618;2117517;3366536;3423603;3976021;3976343;4011774;4400569;4467375;4800662;5274367;5322731;6143974;6147486;6217213;6531798;7222464;7447491;7693890;7759467;9255166;9473718;9484318;9954876;10080375;10127025;10371408;10853137;11022279;11055387;11289139;11586125;12053010;12192581;12444589;12508863;12521854;12838214;12838537;12877979;12979257;13123052;13123405;13159473;13171968;13245629;13530697;13786494;13964967;14951802;14952948;15039880;15482974;15612851;15641209;15706977;15872086;16442744;16646339;16844679;17137483;17501772;17501991;17644488;17812055;17828237;17881410;17896087;18668874;19045107;19190507;19295450;19446072;20141815;20211761;20268035;20773428;20787765;21004555;21043968;21223583;21280040;21977152;22739443;23008417;23395998;23468386;23595164;23628603;24228108;24656640;24804590;24838076;25118693;25241199;25354193;25572400;25730372;26114366;26618189;27131300;27224065;27271169;27382330;27445704;27473788;27668650;27678558;27722484;27916297;28114346;28444032;29015552;29029329;29204943;29282533;29404077;29421638;30139645;30289009;30562015;30910244;30992112;30996999;31085132;31358175;31371345;31894226;31970763;32094866;32587559;32602752;32742980;32860402;32899394;32926374;33023290;33133719;33195155;33362208;33362314;33456230;33703966;33784383;33849275;34216568;34348311;34406371;34427704;34701751;34722288;34763974;34783391;35082986;35667008;35898704;36000996;36135731;37268817;37711869;37890867;38226277;38340500;38485280;38564877;38713061;38713444;38728397;38948816;39103469;39645454;40448425;40474916;40633241;40644089;40693225;40858669;40958805;43000968;43141952;6908;35244;50118;181473;397747;671035;702674;1281674;1362026;1362598;1372407;1389774;1468453;1473020;1517061;1552581;1632478;1717567;1850724;2011122;2347676;2466876;2618235;2698540;3219069;3349453;3559465;3686010;3686338;3705508;3763744;3805961;3825245;4001845;4137293;4416055;4449368;4643457;4731170;4814813;5017786;5021981;5052620;5310562;5363628;5892319;6540838;6870759;7067033;7221804;7278244;7302065;7562849;7646548;7855914;7995917;8188991;8467855;8489352;8644093;9226492;9765609;9774256;10079820;10085221;10086465;10166562;10167662;10316055;11048244;11952856;11998229;12340844;12341245;12424359;12596810;12731313;12734417;12795184;12953927;12980309;13102804;13111824;13125832;13126049;13144229;13172409;13326086;13517766;13523445;13551984;13562932;13702580;13854451;13854916;13856070;13936515;14119990;14233405;14322189;14496676;14510543;15096478;15131149;15229973;15230393;15530944;15649788;15916752;16014892;16111968;16166748;16287126;16585017;16589162;16624108;17016295;17163031;17235205;17287671;17326962;17853061;18082677;18576523;18987327;19410295;19486707;19596789;19712716;19921120;20311788;20608415;20703072;20953796;21064440;21141832;21358630;21476435;21551412;21658951;22114951;22422132;22668948;22686938;22689271;23512027;23714017;23852806;24053162;24154268;24154438;24183375;24213000;24284245;24511182;24528861;25183275;25328718;25578357;26444447;26570697;27003710;27004586;27112256;27533194;27609540;28028409;28044912;28120156;28491901;28493767;28498049;28516830;29117624;29275274;29405550;29760818;30205359;30780573;30806128;31245897;31407249;31499275;31513476;31884866;31891737;32796916;32999260;33150826;33268234;34133101;34301754;34357489;34622560;34643131;34644117;34644641;35356118;35750338;35778667;36515626;36548019;37243350;37617719;37832198;38542158;38570356;39092929;39224093;39895539;39939571;40314817;40369532;40372460;40520540;41162074;41921834;42741203;42746651;42911577;43124696;43426769;43835151;43888474;44123094;44230536;44518475;45455786;46032270;46076121;46094413;46598624;46630651;46684441;46788984;46839393;46869272;47214821;47967889;47972878;47973324;48111431;48135335;48303482;48341975;48529088;48577335;48581180;48589616;48742213;49135976;49821029;50140730;50270658;50543219;50733221;50869729;50927047;51143366;51289427;51525929;51568723;51606837;51607261;51810115;51826462;51961541;51991170;52064331;52415131;52424199;52447165;52705629;52824508;53033832;53164227;53193357;53281702;54030705;54473449;54590253;54745865;55093726;55106717;55135247;55398021;55436422;55436779;55523001;55593903;55634569;55637611;55886616;55934867;56401167;392548;553207;587364;659848;1103136;1191767;1504975;1526283;1564315;1594981;1777264;1859369;2201917;2208730;2272478;2677597;2774226;3141421;3458353;3686021;4093650;4305276;4374303;4374481;4473518;4479083;4598490;4623716;4706638;4707149;4764934;4815710;4832633;4890831;5076607;5083303;5304296;5414969;5489279;5830786;5902498;6015153;6317784;6417694;6640630;6665771;6794641;6883198;7646741;8214028;9160515;9364838;9611494;9654256;9744917;10019743;10081193;10605618;10641507;11989945;12433838;12480572;12694497;12695358;12696452;12708098;12717172;12803788;12928446;13108965;13137111;13479173;13508707;13535843;13540842;13650181;13784315;14001462;14105005;14263673;14273941;14445633;14445979;14738513;14888066;14919878;15127874;15134402;15181903;15192145;15373297;15472494;15543954;15578591;15716740;16013558;16013654;16037358;16037761;16193919;16222276;16815792;16833755;16972401;17027021;17439700;17547214;17780367;17856097;18107232;18344438;18344710;18744008;18811055;19013532;19049395;19322629;19322912;19331758;19338917;19342007;19351829;19489487;19545353;19616569;19777127;20194963;20240898;20266259;20302093;20496184;20606550;20790587;21135856;21262702;21262926;22130914;22662292;22776470;22997507;23145478;23679269;23692496;24402209;24464072;24504812;24871494;25038589;25068410;25583134;25612207;25770165;25815851;26004162;26152913;26445391;26755557;26982248;27541834;27549471;27788387;28122822;28139160;28381406;29792780;30511073;30546664;30768602;31070759;31681490;31986778;31987017;32650175;32936899;33078352;33254357;33995316;34124654;34194831;34228482;34251323;34470615;34504948;34644618;35039677;35255111;35672679;35680927;35695688;35886325;35890805;36112168;36630841;37028107;37712522;37862014;37927615;37958042;38528906;38588570;38741831;38869426;39053868;39306089;39386788;39469852;39476077;39705897;39744266;39920687;39957164;40401726;41156934;41557919;41734190;42434249;42453906;42677971;43668312;43885551;44142020;44145048;44401038;45288609;45771179;45855860;46486344;46486809;46647603;46750616;46968847;47670450;47745356;47811621;48007199;48364846;48616062;48616381;48889013;49229766;49257180;49451575;49669476;49738553;49790420;49992250;50149880;50240707;50358910;50497967;50635031;50707429;50759512;50970380;51009577;51280571;51296631;51530004;51590388;51635415;51927343;52147437;52193001;52348482;52405280;52455492;52549372;52795614;52983228;53028347;53164668;53387210;53439096;53541887;53542139;54082997;54345902;55002180;55303053;55358822;56038274;56285692;56334582;56482406;56482858;56845448;57238759;57277228;91675;141107;245194;342308;509423;596373;980129;1082453;1358947;1460379;1506818;1541504;1661033;2171310;2452542;2633967;2650832;3035735;3341912;3723896;3735558;4119757;4214151;4764696;4932747;5058536;5102642;5316708;5347401;5591744;5600893;5773583;5888515;5997658;6011538;6036835;6142861;6430403;6519632;6522745;6659591;6716964;6727875;6755114;6945334;6989478;6989569;7319276;7630931;7741819;7775726;7783232;8108756;8112273;8130452;8161083;8212893;8232012;8248468;8249236;8260652;8500540;8594025;8708913;8716595;8919713;9507115;9539046;9605812;9627878;9817936;9858633;9901001;9971630;10105095;10696778;10707160;10797683;10798907;10799614;10944112;11333834;11531107;11617219;11708530;12163807;12181058;12183767;12189804;12333506;12573225;12589458;12594080;12820840;12837409;12844413;13057883;13407208;13581868;13729038;14130728;14332121;14400689;14444527;14556921;14710001;15173481;15474267;15675784;16306117;16584161;16839377;16978321;17500728;17850930;18566584;18566998;18962561;19060461;19061142;19382203;19468046;19585079;19702394;19858753;19942884;19991453;20099493;20492434;20556601;20919132;20939417;20964696;21229173;21682681;21803591;22370435;22874358;22884770;23663811;23831583;23839802;26126765;26162389;26961419;26961665;27085289;27213761;27327450;27788789;28909041;29057675;30018438;30110552;31033392;31401859;31411422;32328320;32363857;32877534;33013865;33182135;33240140;33338179;33344903;33345268;33998674;35290427;36800723;36801156;38391808;38597636;38598188;39457854;39531385;39851737;40252552;40378696;40466103;40629932;40713573;41164653;41277434;41574020;41688155;42700815;42915767;43160661;43444112;43970072;44014025;44018453;44195076;44196985;44197202;44286215;44615015;44711138;44971511;45356325;45432460;45458604;45968497;46036861;46091180;46247242;46258361;46831239;46865869;47589597;47642458;47790182;48327139;48681185;49193963;49217560;49238692;49256272;49434024;49917759;49931613;50134548;50178699;50341651;50342044;50342626;50356247;51152380;51232599;51289758;51315762;51496764;51805598;51952440;51965596;51970430;53434876;53799014;53971690;54009004;54015217;54253831;54346698;590340;594644;882862;883224;1039441;1068440;1140354;1636021;1636533;1663406;2010513;2177660;2301580;2447393;2448131;2904857;3125899;3128684;3718499;3753073;3919117;4629587;4915440;5339318;5373186;5384526;5443456;5630746;5771487;5886014;5942349;6162247;6228917;6229292;6643338;6646202;6650444;6791164;6856406;7279310;7394077;7420744;7438933;7465560;7474099;7505384;7594441;7619300;7810217;8000172;8011630;8031757;8056237;8323537;8366022;8492182;8683852;8808805;8994023;9264673;9818931;9907223;10026940;10186502;10187057;10225602;10393756;10520738;10569750;10580279;10812363;10985738;10996887;11350620;11384345;11385293;11450189;11547621;11657417;11797432;11812180;12050367;12077944;12125085;12292359;12488413;12866489;12908937;13292356;14001916;14189711;14194634;14430167;14464631;14853268;14923078;14929928;15059215;15073784;15218468;15249189;15539228;15838916;15897733;15898035;15898310;15910767;16389512;16732815;17186743;17187069;17543023;17791451;17792486;17841045;17841679;17885766;17896643;18292905;18462422;18753641;19052821;19064902;19280622;19409258;19410012;19705898;20537563;20538030;21073247;21076674;21247507;21266946;22459797;22689192;22839186;24462195;25009997;25015402;26610461;26942915;27720991;28233381;30020203;30196622;30288976;30815087;31288575;31841182;32023772;32941127;33063720;33388969;33428195;33879495;33930601;34020532;34141691;34808443;35360550;35620965;35971110;36442559;36993048;37191515;37191841;37218138;37421586;38998303;39197780;39211907;39538269;39568883;39596220;40293382;40303477;41438111;41438262;41630515;41700537;42094874;42101222;42152209;42227890;42445077;42456622;42457021;42548180;42567558;42736021;42800056;43370765;43591035;43987572;44002988;44410652;45231097;45351229;45549977;45673141;45922873;46119772;46349513;46522783;46884006;47119966;47225934;47447114;47570283;47599476;47818686;48034010;48107435;48147803;48255312;48372688;48598676;48655850;48733224;49124114;49405529;49668954;50027329;50406088;50757387;50792647;51240498;51726335;51817876;51993317;52034739;53600798;53637900;53849549;53873029;53874328;54067787;54080558;295693;296187;764859;1021443;1362177;2384410;2701128;2751465;3275019;3559092;3695001;3797261;3878391;3893065;4538367;4538798;4539460;4644108;4666884;4673576;5022644;5168247;5297263;5333115;5496312;5620877;5627846;5642531;5693968;5786869;6065366;6154457;6171858;6184197;6220507;6540752;6555000;6586828;6610263;6821137;6923241;7006892;7110994;7294836;7492416;7731964;7755928;7807265;7875522;7880067;7882216;7948763;8197501;8477495;8538892;8674112;8743069;8805917;8806878;8959603;8989714;9035236;10214217;10265631;10271147;10435911;10667063;10962144;11286319;11519159;11858714;11859026;12248522;12291643;12451486;12461198;12625196;12625468;12741845;13467236;13808173;13915889;14677653;14697202;14707001;14901656;14930228;15195106;15279794;15520680;15629266;15636366;15703810;15785708;16283362;16420260;16826862;17018446;17313156;17339482;18199864;18290740;18295283;19334304;19877807;20476960;20784021;20784545;20892531;21128631;21510682;21561609;21973923;22029445;22029989;22078157;22167050;22490460;22831657;22832214;22832679;23474559;23537883;23683932;23684294;23803631;23882197;23953797;24694060;24817204;25110812;25224833;25249604;25571885;25718248;25826523;26114214;26154825;26953018;28280343;28571508;28578674;29081184;29166401;29427231;30300545;30400236;30968054;32040677;32099736;32986588;33212976;33213368;33255342;33848073;34547926;34738961;35079504;35246527;35804287;35829651;35853483;35854043;35927477;36251404;36272685;36319288;36372468;36395360;36494078;36604335;36636751;36639756;36777619;36783419;36847454;36852337;36880789;36894785;37538423;38166146;38747214;38752584;38752992;38764742;38787131;38798322;38849412;38851504;38874249;38887337;38991514;39005678;39196966;39198614;39357740;39358076;39465946;39599912;39632285;39707014;39793050;39804802;39977409;39977788;40037622;40050588;40050929;40140294;40144010;40177222;40217044;40230373;40242612;40253256;40274213;40276240;40343535;40415493;40447356;40457078;40468351;40527062;40569205;40836917;40837154;40853624;40870817;40933390;41214498;41216671;41389491;41520546;41654987;41659913;41694272;41807349;41943063;42749924;42760194;42800731;42846709;43112401;43182936;43194957;43262049;43317163;43317716;43732097;43735515;43736040;43844273;43885835;43925549;43942058;44018582;44240677;44367184;44367624;44715652;44761179;44783849;44815699;44816112;44839788;44886227;44886725;44914006;44970747;45028683;45120456;45304696;45583578;45654432;45693489;45785866;45867597;45897976;45900885;45902634;45916172;46153344;46190159;46294517;46315057;46399329;46472336;46478795;46479311;46589065;46606692;46660708;46665080;46813519;46938345;47468623;47719607;47919715;47993568;48185237;48203706;49033095;49100293;49446058;49455907;49671730;372363;3384229;3412206;3496364;3583503;3607560;3787323;3904420;4000464;4082852;4105712;4208931;4257604;4445105;4535331;4606273;4624647;4725672;5200872;5240976;5426666;5426784;5439985;5652207;5718667;5863933;6125550;6302242;6356799;6573332;6596026;6629483;6630572;6678709;6750698;6803927;6929599;6949113;6955332;7014082;7044678;7069488;7103808;7258862;7267319;7574384;7624196;7672217;7673908;7691448;7692790;7736330;8187559;8277784;8408031;8970656;9020543;9090906;9126405;9166562;9219088;9316101;9364889;9366379;9383902;9551784;9694877;9955732;10111952;10317438;10496978;10583455;10833709;10919709;10927766;11082204;11206817;11316746;11347454;11366474;11562521;11919606;12402076;12893660;12941037;12957359;12994974;13135912;13231121;13568527;13580839;13960991;14035904;14605167;14732716;14955506;15590535;15634821;15891543;15944729;16107487;16332822;16334438;17126045;17349429;17622387;17652500;17859464;18196261;18215955;18291440;18345733;18716692;19130237;19299578;19324801;19620010;19696746;19778667;19901613;20095318;20106031;20282872;20510041;20774190;20974961;21736516;22678116;23589608;23622307;23764503;23917331;23941591;25103945;25147495;25197149;25347897;25865989;25973258;26015913;26068641;26114197;26198072;26824820;27101763;27103392;27356894;27691091;27818844;28134298;28295325;28429677;28429777;28488096;28494089;28673434;28809856;30157324;30371012;30371408;30787992;30798479;30955641;31733629;31829930;32661074;33067449;33845085;34073345;34676855;35044585;35337078;35347399;35351820;35358187;35374876;35595480;35607226;35744323;35805197;35866296;35867753;35899314;35955339;35973801;36025229;36037700;36175491;36284810;36385885;36387387;36392925;36586756;36587160;36592691;36612612;36655852;36885570;36900427;37095168;37349088;37503829;37573525;37680609;37722807;38104527;38540704;38740244;38760070;38760317;38882868;38991502;39026793;39059264;39059760;39085606;39146636;39164170;39172352;39293235;39327506;39413239;39421049;39472510;39494092;39825835;39834430;40045763;40050645;40142364;40145919;40154779;40193312;40214635;40296346;40307339;40309241;40309361;40311785;40411011;40449710;40449885;40465744;40497250;40501163;40531842;40615100;40683264;40826063;41097461;41143672;41169651;41170035;41240959;41277353;41304597;41340353;41437529;41578975;41616535;41680745;41748566;42315523;42322542;42563313;42642218;42792339;42833783;42865359;43163880;43370797;43457361;43681286;43704985;43784262;43900304;43978551;43981174;44063829;44109481;44263289;44325232;44346634;44432452;44575224;44813358;45125665;45180139;45234588;45303190;45329429;45409059;45970088;45972960;46012714;46123164;46142053;46160653;46193989;46214209;46226401;46291194;46326149;46326901;46445240;46495631;46510399;46575930;46628606;46630375;46660675;46669593;46691229;46691519;46739224;46808486;46833730;46901339;47061282;47063529;47335197;47348383;47350953;47411221;47411616;47498726;47504076;48026792;48458584;48608421;48701065;48993406;49298368;49371429;49512400;49512856;930967;1204367;1714357;1714806;2353299;2474756;3171968;3441345;3446689;3461629;3477576;3705133;3933749;3985322;4080079;4176367;4541296;4773542;4798329;5310065;5810097;6052272;6052465;6119595;6604547;6619575;6811786;7489743;7599651;7750862;7830114;7840106;7840434;7874816;8121961;8273130;8353200;8433473;8724967;9447652;9448773;9448907;9472831;9531755;9544717;9545254;10240560;10795573;10856078;11058043;11131466;11569438;11817859;11895492;12193289;12320158;12355697;12388881;12602527;12638555;12727642;12956372;12960667;13083621;13182060;13182287;13204100;13349866;13350243;13366085;13484276;13676510;13895039;13931588;13988304;14183405;14185350;14283723;14335602;14558567;14654845;14795284;14976326;15199032;15818403;16198741;16866512;16926196;17073804;17598954;17929954;17936855;17974721;18033860;18104468;18271793;18295718;18499090;18499618;18779351;19448013;19495052;19623744;19658613;19759040;20471898;20710006;20959709;21884655;22537698;22629021;22781683;22849401;23454745;23536491;23589573;23758628;23933433;24572857;25093410;25794684;26035194;26131869;26279341;26646021;26967729;27046357;27392448;27417939;27468346;27599390;27828397;27828802;28865542;28893868;28972276;29259230;29385868;29722632;29881708;30179723;30751336;30754775;30836190;30853551;30853688;31421416;31564899;31584804;31707398;31846079;32256494;32526218;33010057;33930723;34243188;34278436;34282096;34482147;34507992;34508805;35478812;35478842;35534314;35577387;35592301;35701484;36253987;36324782;36759130;37123774;37128004;37658431;38470845;38793149;38881359;38890420;39171069;39518780;39649823;39804654;40332038;40487089;41443729;41606746;41977079;42249232;42249710;42512151;42822316;43694602;44393493;44469216;44815937;44827115;44868566;44870101;45665772;46020562;46185034;46759578;48400299;49102760;49448498;49500035;49866640;50037750;50048652;50067256;50251090;50251488;50282880;50397822;50398185;50966792;51073409;51131730;51220152;51357194;51373503;51839429;52062087;52220355;52388762;52540111;52811566;52938211;2207161;2268672;2745143;2870917;3052508;3192846;3296763;3458146;4024023;4486234;4767339;5124596;5124832;5590646;5693721;6108540;6266531;6311941;6509274;6820398;6893080;7229968;7254845;7583955;7586411;7699858;7701962;7784572;8423684;8539471;9096375;9607588;9732993;10013416;10145484;10580370;10585520;10688184;10813681;10865439;11066969;11246497;11250796;11480274;11589324;11674723;11675157;11838921;11987712;12022660;12058175;12090836;12168094;12169521;12316129;12369925;12449342;12641060;12947414;13067620;13080067;13340536;13580990;13605819;13738713;13885740;13894933;14001116;14287801;14738912;15104316;15424973;15501406;15516756;16386378;16502156;17287569;17290581;17332976;17912744;18094814;18214057;18336080;19363200;19396593;19420260;19575681;19740223;19949406;20041386;20367753;20451316;20452841;20814564;20877912;21113056;21512137;22127508;22244371;22353583;22505622;22797592;22805620;22907222;23030219;23280102;23280525;23303468;23612969;23866229;23876237;23984028;24014414;24015573;24357011;24513305;25072969;25108506;25704983;25779951;25841874;26225836;26407476;26408190;26556608;26692746;27557218;27807324;27809677;28282803;28319667;28661181;28756009;28763668;28880385;29071678;29103361;29404619;29404924;29595567;29637066;29887100;30100823;30119247;30389087;30707770;30900231;31094654;31095642;31098327;31279789;31303513;31317333;31472784;31673067;32189540;32225266;32365332;32403261;32499017;32780652;33757508;33790022;33831321;33862120;34004227;34056221;34061707;34283056;34335820;34956147;34995604;35412758;35839273;36080103;37306703;38220072;38467356;38588973;38623978;38964728;38998917;39008419;39103874;39382526;40013057;40662877;41817563;41834490;41949408;42279433;42689453;42730021;43225907;43913256;44268872;45273015;45866184;46131188;46632731;46633212;47710161;49225694;49250337;49905047;49907824;49967236;50053406;50274256;50362564;50461812;50686533;51285347;51296596;51460415;52140024;52167060;52217364;52348445;52680684;25283;134300;135675;239829;401887;454128;640783;843576;1179429;1406710;1407229;1413464;1736595;2182779;2368891;2398984;2428691;2599098;2882751;2892835;3034085;3110441;3266052;3451474;3503472;3596749;3667160;3859230;3867015;4092750;4176542;4345628;4442517;4459137;4552840;4627405;4726332;4743993;4825142;4874879;5479429;5594615;5613261;5870821;5959594;6088005;6168737;6413757;6636763;7200873;7205684;7353408;7454707;7526202;7627846;8199838;8201110;8454049;8568320;8584862;8676625;8921922;9285836;9387481;9397027;9460077;9656642;9831663;10111310;10150516;11509679;11700163;11756174;11823052;11823266;11895349;12121757;12521451;12871706;13035533;13068910;13620575;13885661;13900556;13900916;13951363;13968219;14212953;14381759;14555507;14680148;15071303;15416029;15417819;15467816;15707641;15826473;15949298;16071596;16796658;17656619;18160426;18781329;19690962;19766415;19779899;19966579;20060670;20074485;20081113;20130000;20333675;273438;275256;281339;287889;370583;401360;414524;438835;598393;598505;989540;1024059;1054779;1055231;1203569;1389340;1399254;1518366;1586835;1595791;2007224;2074439;2122830;2142832;2555267;2791773;2791947;2821171;2824045;2922744;3494462;3495066;3649623;3686797;3783623;4009555;4094972;4148202;4268664;4491726;4674578;5008141;5165869;5185148;5281247;5313587;5326881;5408084;5447562;5452740;5572079;5649201;5720367;5943604;5961692;6034227;6152794;6693988;7082109;7243706;7297083;7441704;7466152;7561846;7584447;7689194;7746503;7850166;7850343;7895664;8011436;8247167;8617479;8691097;8709513;8828332;8835331;9092919;9218931;9235008;9345848;9474943;9476284;9787083;9863518;10010248;10272241;10935236;11058094;11143610;11357471;12046657;12215241;12215842;12279371;12339117;12813403;13066557;13220716;13232556;13345378;13822521;13826061;13827729;13835421;13976557;13984665;14106606;14164670;14212941;14448331;14449023;14640627;14679708;14754816;14769193;14992309;15035825;15161857;15509396;15698634;15805450;16260872;16324070;16378464;16743512;17025789;17093544;17505032;17646539;19668956;19831126;20060103;20133483;20193553;20258915;20386377;238970;1644417;1827294;2307638;2555652;2699377;2703443;2703905;2899067;3243599;3276566;3357504;3357938;3445303;3637644;3722751;3725730;3765350;3810904;4024731;4058167;4058562;4084195;4460282;4474194;4733950;4742424;4864389;4864760;4865118;4962484;4995465;4997509;5213979;5232318;5450076;5570736;5939720;5946153;6159025;6182520;6272845;6355423;6382565;6459469;6505626;6517509;6593738;6593836;6748144;7673777;8081155;8123034;8223795;8291522;8308071;8691751;8766418;8788958;8996808;9040347;9174757;9479602;9561843;9767615;10135011;10210116;10303240;10310708;10360785;10390753;10447986;11126793;11127040;11595540;12254353;12421838;13061247;13061618;13101864;13989096;14748464;15074972;15160458;15589211;16400653;16401565;16402128;16544703;16780252;16780452;17282492;17788515;18559877;18680038;19031463;19287379;19334488;20406759;20620874;20741796;21262773;21614175;21688139;22082655;22596643;22645901;22942763;23260592;23597477;24146698;24457944;24939979;25423664;25611232;26260658;26610091;26672972;26673378;26865670;27092854;27336981;27649379;28504803;28528026;28736274;29030833;29406396;29833588;29918891;29989157;30335463;30361064;30533585;30534071;30978089;31414005;31414467;31433847;31435738;31694913;31904899;32335679;33354586;891610;1181633;1327714;1474440;2045230;2233037;2245804;2275783;2851470;2879871;3298860;3393624;3764617;3869559;3872949;3903956;3942179;4058582;4134996;4294245;4505683;4505869;4513907;4533892;4742132;4764564;4791853;4791994;4814741;4866330;5013546;5025149;5166541;5208422;5385810;5773109;5817296;5906246;6021123;6111090;6192682;6296438;6318625;6405257;6568896;6591537;6591909;6692877;6696776;6698850;6778386;6792232;6793267;6857459;6881172;6882310;6955903;7441385;7625847;7674327;7742431;8019987;8049924;8139153;8181447;8187728;8219965;8342672;8457180;8699395;9043366;9048408;9126038;9224361;9235109;9320814;9706394;9775036;9796473;9838418;9853616;10076153;10359058;10566429;10566613;10967859;11117284;11309221;11329754;11602813;12088390;12200108;12223889;12368222;12388649;12520815;12542591;12543146;12610042;12621187;13176658;13666837;13734285;13737525;13743154;13773022;13773129;13935716;14612728;14930087;15169596;15580653;15641128;15737687;15738914;16239287;16682441;17775389;18031793;18075205;18293286;19006756;19007222;19008272;19960040;19960984;20383684;20384183;20573480;20629421;20784257;21647825;22212999;22525555;22525738;22758992;22824587;23721303;23958008;24440202;24506983;25427888;25461864;25489242;25622448;25727580;26507578;26805975;27137879;27340864;27668583;28222549;28245797;28395112;28407660;28793114;28961553;29263945;29321537;29332810;29687846;30358214;31732709;31733108;32205247;179505;448223;783551;1165201;1537815;2194533;2207196;3270133;3306931;3453078;5320915;5375813;5383768;5467603;5530814;5574924;5954453;6096794;6384766;6485966;6486381;7091551;7100278;7209280;7335782;7515925;7518890;7563906;7852507;7989481;8463476;9001073;9002759;9183583;9193862;9531093;9531447;9877734;9885787;10244164;10263456;10292781;11141454;11810810;11864224;11890405;12811600;13585083;14012110;14140075;14449729;14860065;14869893;15131752;15311076;15481106;15804229;16080469;16438583;16541416;16662402;16981330;17622215;18457236;18619000;19305877;19810095;20667885;20749613;20786561;20938026;21011257;21043864;21538836;21639350;21654065;21659282;22088327;22090289;22435529;23181292;23237100;23258454;23285056;23359531;24060463;24077494;24206140;24206496;24345966;24650816;24949652;25449823;25490171;25642043;25752483;26388477;26678386;26697629;26782603;26867277;26925218;26935219;26940196;27244394;27295557;27548080;27747817;28055163;28055757;28330845;28331229;29040813;29688440;29704333;29956808;30243677;30427125;31247278;31645368;31692024;31841249;31854064;31996851;32074629;32075397;32083258;32795327;33018967;33391357;33589206;33866021;34016498;34060026;34349206;34673927;35000989;35012798;35109078;35113516;35205427;36204273;36342767;36522918;37156388;37237681;37242297;37276916;37377929;37673778;37803777;37869240;38169661;38337963;38382750;38466814;38531820;38535749;38613353;38923665;39405956;39406435;39667138;39945714;40617353;40920457;41002631;41086978;41608885;41744113;41744801;41745272;41756501;41858075;42170391;42517451;42575528;42575975;42814802;43180195;43183628;44048664;44050066;44178868;44179248;44191268;44630074;45075578;45084400;45266426;45287222;45437771;45706908;46264651;46656838;46674464;46882736;47113174;47196143;47504247;47712975;48177131;48446848;48466988;48554728;48845501;48950956;48951390;48965999;48988011;49462561;49942862;50596367;50653279;50956801;51191147;51240110;53006820;53437470;54025849;749320;801792;1410495;1692425;2084949;3660731;3878738;3949112;4323735;4323914;4343931;5306696;5323896;5523251;5543147;5810729;6262189;6567118;6854303;7059321;7096330;7429712;7489374;7676769;7701683;7814652;7993121;8857709;9070049;9524388;9533238;10142220;10419657;10420035;11680965;11782957;11943239;12104177;12812404;12951319;13201085;13677663;14049772;14353715;14399605;14462706;14506237;15051177;15433948;15461008;15820732;16191735;16202758;16203137;17963276;18185744;18228089;18442052;18778451;18798145;18944158;19025379;19272654;19327395;19355497;20006539;20544435;20857312;20930829;21067285;21438262;22340484;22436004;22484343;22925396;23884295;24265527;24626580;24665202;25662110;25763292;25778946;25836815;26052989;26315176;26434491;26443451;26805975;27164123;27193141;27236383;27775194;27836152;27936389;28345766;28509873;28641752;28642045;28747203;29301065;29852120;30269929;30403595;30462352;30655214;30975060;31081579;31161964;31462896;31614330;32193796;32440539;32538785;32887384;33168723;33693671;33848633;33852973;34284247;35028304;35028536;35064752;35064968;35195688;35446761;35744467;36154997;36211333;36511846;36514978;37125435;37402212;37477098;37568882;37589526;37609788;37874418;37912914;38106594;38121285;38148907;38266201;38293719;38383970;38547299;38704829;39107150;39122531;39835204;39942938;39943363;40203324;40210895;40697150;40711066;41043477;41194576;41350490;41811451;41811777;42094871;42231208;42635423;43151849;43381173;43898973;44213387;44217007;44325959;44372670;44375292;44630395;44692537;44714806;44715221;45408613;45665177;45841616;46063534;46081767;46084474;46238353;46374683;46437042;46471498;46499869;46740780;46960422;47324942;47427099;48031068;48069110;48268415;48292103;48315951;48602255;48740455;48783371;48826605;48910404;48910697;49283435;49317909;49485738;49489241;49511298;49802727;49806177;49956761;50310496;50381479;50381822;50523691;50628914;50676106;50936794;51361469;51485261;51657113;51693951;51717922;52182720;52865394;53147990;53148422;53725747;53745035;53762912;53873697;53933505;62389;224163;224414;224798;543859;544308;759721;801706;817989;1119644;1183878;1317024;1328736;1406643;1563162;2028436;2028623;2029975;2155198;2235271;2632015;2880101;3139602;3400650;3415607;3592522;4566586;5251257;5356813;5572468;5712667;5900728;6244841;6245237;6761954;7005779;7006156;7755955;7939670;10166955;10708445;10758920;10770356;10879951;11732372;11843535;12099889;12168430;12275399;13206260;13296521;13353090;14162873;16061334;16670626;16684749;16796068;16847056;17392457;17580739;17699052;17856046;18094994;18275049;18450869;18797147;19126009;19223141;19654889;19822046;20109091;20213346;20551114;20609829;20631257;20991206;21158743;21827735;21996975;22113664;22294172;23441004;23649736;23714922;24072544;24268759;24542462;24802245;24978323;25184181;25369420;25453958;26039555;26543811;26842999;26897067;27151966;27169089;27681728;27814940;27857001;28111101;28161758;28183464;28550077;28587147;29111734;29191765;29799277;29868814;29934702;30014123;30014405;30023268;30024475;31391779;31506074;31587580;32636669;32864135;32914362;33102355;33200521;33289425;33880118;34164609;34180808;34181007;34259966;34734518;35199324;35359371;36611584;36887064;37473814;37795432;37854673;38274194;38274475;38425069;38593137;38718195;38890693;38934626;38976830;39044724;39097519;39116764;39139614;39220994;39648454;39707069;39747534;39747641;39801902;39886396;39886669;39981963;40055176;40200220;40251088;40366724;40621358;41216396;41456721;137524;197771;219898;301021;556787;567895;697554;731220;734474;894954;923948;988690;1587313;2114624;2119176;2194999;2291986;2357899;2720377;3329230;3725402;4023145;4032325;4204123;4679113;5192442;5193364;5358062;5507653;5707419;5810747;5841313;5981457;8369318;10005016;10652283;10864941;11221328;11637251;11850269;12394208;12423013;12588687;13259001;13388380;13504978;14426685;14528148;14799540;15146056;16501710;16857436;18050744;18154593;18462114;18478687;18598701;18676489;19083503;19755858;20948221;21321881;21816945;22373569;22540365;22540699;22704591;22981419;23614442;23799434;23816581;23879717;23883803;24059210;24474656;24868224;24907092;24913214;26327633;26815495;26872531;26896738;27235820;28114906;28509020;28509184;28607689;28762311;28937189;28967508;29087961;29292126;29311962;29368211;29621321;29702945;29703236;29851466;29852030;29974685;29991812;30011845;30012468;30145871;30242594;30364137;30378434;30728851;30918865;30981977;31167677;31168747;31259894;31263226;31372421;31508130;31674843;31727529;32328999;32856987;32874711;32943067;32951528;33154153;33465846;33566881;33792166;34055060;34137161;34369423;34390847;34774408;34985562;35005339;35121188;35224166;35513639;35959856;36089999;36286589;37201042;37209397;37434229;37434938;37435450;38636779;38675703;39001728;39176194;39284473;39601641;40607599;40658065;40734061;40834199;40841520;40930946;40933380;40947325;40963423;41447424;264899;331307;627000;733618;1681311;2613590;2623306;2623636;3251977;3353658;4383084;4394936;4711237;4982645;5211048;5735547;6297552;6466751;6786436;6840088;6840456;7851063;8243422;8279251;8330809;8331424;8622608;9112453;9154543;9942909;10347001;10458507;10579109;10792856;10828567;11104541;11952049;11952454;11986087;12176270;12793888;12854020;13052892;13066815;13145827;13183642;13183981;13335354;13823401;13832510;14400582;16307177;16532127;16895979;16917309;16993111;17280725;17466027;17944528;18105094;19176148;19650411;20021110;20380530;20527476;21175339;21194195;21307603;21545908;21593130;22169059;22894067;23438043;23551806;24683730;24766434;24918190;25016672;26085170;26458354;26538504;26539441;26761701;27073477;27387072;27506211;27903564;28052903;28070461;28079428;28079814;28318508;28342910;28408439;28829631;28967875;29037437;29285898;29366145;29795985;29801320;29945540;29956797;30045864;30563987;30573750;31342397;31477181;32006598;32329775;32593147;32688154;32724916;33071898;33208982;33590179;33696643;33850368;33852659;34052671;34114645;34407987;34431050;34704486;34837899;34967590;35015565;35167609;35309634;35319030;35319467;35371102;35375633;35437040;35472572;36310011;36921508;37096437;37164240;37276392;37334123;37340906;37456939;37537715;37556129;37558329;37598916;37707522;37753080;37937299;37959795;37964537;37964815;38085740;38188681;38240003;38248935;38413653;38497890;38673159;38805374;38805827;38838346;38888435;38962322;39100416;39115402;39133930;39152368;39165430;39175683;39240641;39276313;39410961;39411274;39589456;39918848;39950819;40014537;40028819;40057858;40103513;40181811;40193138;40409754;40528351;40734202;40779081;40853677;40862965;40932091;40944392;40962444;41003059;41021978;41287038;41294914;41348753;41362908;41539064;42004660;42049586;42050033;42405491;42744230;43502299;43654591;43783081;43982639;1630798;2137738;2376279;2563405;2564094;2652360;3153561;3554508;3565624;5040222;5326198;5524040;5825988;5937572;6151823;6253799;6667791;6896193;6977720;7013724;7854493;7854920;7876764;7900698;7958141;7958824;8111659;9414143;10505449;11652863;11936293;11937915;11938400;12595562;12596005;12622664;12810597;13305961;13424626;15014231;15280483;15959025;16437867;16488957;16512075;17251017;17491047;17589824;17869159;18191400;18192796;18244590;18731279;18861553;19642636;19851140;19933239;20118770;20156985;20397455;20856346;21294580;21453258;21717296;21779610;22003350;22433173;22449889;22450169;22783667;22805900;22972170;23077261;23398081;23478641;23488572;23978405;23985239;24042562;24047440;24683308;24918761;25736043;25763226;25825517;26362370;26503562;26532726;26548350;26667071;26677096;26780985;27201265;27965705;28101783;28370092;28380563;28499512;28570239;28631484;29046850;29542377;29547120;29547428;29608261;29678224;30409252;30448278;32247410;32372755;32646685;32731607;32747223;32903653;33086319;33568908;33629018;33635680;33657793;33735347;33842555;33909899;33959996;34125240;34218145;34430315;34439257;34439722;34463470;34546715;34624723;34624938;34688269;34836946;35027105;35315745;35316126;35341146;35399029;35532606;35620885;35793767;36212526;36212932;36476520;36485162;36485551;36569082;36578582;36579252;36628819;36636870;37060012;37099100;37279275;37286455;37375933;37404809;37432596;37440745;37442228;37468222;37650206;37837824;37909770;37961710;37962009;38011459;38149401;38163210;38173407;38194715;38362848;38379994;38459101;38482335;38651145;38864798;38983178;38995681;39000776;39026460;39056279;39079859;39100216;39134487;39137170;39148021;39150160;39150675;39156344;39167880;39183086;39184868;39196298;39196665;39202813;39216231;39273815;39299991;39334227;39353932;39401153;39402229;39524904;39639623;39640097;39663626;39667420;39873911;39977358;40037629;40095532;40114701;40148845;40172698;40190846;40191311;40274228;40304390;40315782;40647440;40647754;40657305;41028487;41049070;41247281;41346916;41574831;41690089;41697653;41729714;42536319;42644890;42645587;42726950;42903773;43146682;43510044;43598444;43877004;1111288;1131045;1537826;1800307;2662048;3533597;3683510;3922874;4217313;4668311;4782651;4880183;5172450;5347440;5347889;5347921;5478385;5560541;6015284;6212384;6320313;6698455;7093371;7291667;7321065;7502416;7575302;7644231;7927609;7978530;8177745;8310896;8416813;8922299;9083642;9094438;9157800;9327953;9698929;10094486;10329622;10498679;10847599;11177752;11946054;11946988;12036187;12036280;12561792;13280413;13331862;13446881;13494258;13509366;14007203;14083061;15320780;15390141;15464298;15540568;15562581;15757990;15833300;15847364;16183660;16315911;16381094;16782468;17035177;17238052;17276686;17384570;17404062;17404311;17540030;17559456;17572547;17798116;17807248;17904772;18080250;18101400;18188704;18414223;18844527;18912743;19062786;19151370;19151725;19913779;19914294;20210725;20384452;20466463;20590700;20717527;20976085;21174328;21203902;21302847;22070691;22268975;22541317;22744498;23041576;23748498;23821291;23891103;23898003;24033695;24101069;24428973;24498197;24874379;24931687;25179714;25289433;25299780;25502399;25770945;26134547;26312076;26378271;26464701;26500883;26843747;26894816;27017265;27051991;27094392;27219955;27283638;27349959;27707280;28082518;28180283;28347842;28449385;28457417;28508945;28511353;28525185;28525428;28619701;28690328;28714841;29082559;29106024;29161072;29845181;30229923;30502159;30786965;31770165;32034522;32034822;32766244;1183600;1217764;3429034;3747001;3847194;4028481;4059490;4068334;4150172;4639507;4802530;4845520;5394875;5395830;5396414;5505476;5748731;5784754;5995834;6389170;6414327;6415241;6573101;6699037;6777770;6778772;6890413;6992908;7000537;7000915;7324003;7333760;7513655;7889304;7905314;7944074;8132915;8251812;8253306;8504521;8518904;8544838;8693367;8827864;8933958;8997056;9046757;9472834;9826420;9958530;10146268;10146630;10170277;10791005;10854489;10961491;11011083;11129986;11280129;11280380;11312673;11743705;11927701;11928331;11947357;12060691;12110907;12147277;12163513;12248879;12774470;12861703;14142860;14175496;14490504;14577363;14656645;15113051;15291863;15305983;15343654;15975832;16218380;16254478;16280159;16407939;17066191;17089371;17292694;17335753;17335962;17692140;17792225;17794093;17846312;18258626;18581056;18711465;18740965;18814020;19004590;19141093;19336544;19374526;19518360;19722575;19749942;19756853;19781992;20273830;20349763;21038816;21266110;21465001;21914768;21939303;22036825;22067050;22114082;22135384;22135791;22811516;23572442;23674383;23857047;23884054;23919866;24114059;24225509;24395527;24466280;24498589;24580048;24614164;24657870;24884668;24896692;24911041;24965722;25311911;25320892;25387562;25415257;25428555;25485646;25749585;25998149;26477385;26715508;27253536;27279521;27295401;27317959;27360279;27428991;27465090;27606702;27607265;28034768;28035135;28231562;28347880;28549859;28554486;28623005;28623455;28711102;29063944;29195481;29215796;30005622;30008124;30194806;30246505;31071049;31236060;32337470;32341662;32478770;32478904;32479055;32627056;32791871;33557503;33945769;113899;374152;614932;634483;674687;674896;1333269;1518401;1518464;1952923;2191679;2633719;2696361;3054866;3320920;3587200;3909958;4516265;4520425;4710595;4830058;6019631;6074221;6504138;7293943;7815319;8145361;8145566;8310589;8339865;8340287;8340829;8390709;8408909;8589438;9655854;9929191;10012410;10128320;10409780;10463042;10511203;10645592;10646476;10774373;11720080;11960377;12043340;12095932;12096402;12816326;12939956;13144392;13518225;13791170;14172748;14560775;14687185;14687639;15310143;15540560;15541025;15872016;16417593;17050158;17236415;17485886;17631379;17643809;17652297;18436420;18618710;18692954;19011324;19142428;19317683;19364744;19628701;19680011;20070643;20217027;20863135;21047384;21134518;21217815;21253916;21383920;21451446;21583135;22055866;22386840;22439564;22541828;22729246;22745365;22790195;22816036;22841561;23026396;23072171;23347066;23826089;25771218;25771267;25974811;26053604;26240777;26268615;26604952;26823311;26908938;27591183;27593406;27593835;27735476;27783596;27962621;28139492;28640072;28782946;28876196;28907354;28986576;29312068;29429672;29659760;29662580;29676047;29987158;30282083;30282475;30282703;30460498;30762273;30904070;31014221;31019693;31030539;31085204;31166388;31244392;31303266;31312285;31333014;31644814;31739802;31883822;31913508;32262146;32308783;32315563;32401274;32533088;32661514;33076432;33310507;34696521;143867;250004;771741;946943;990218;1483466;1517688;1911199;2023013;2141041;2141274;2191365;2456738;2632612;2772053;3059230;3192597;3364386;3494005;3678977;3953677;4041349;4055536;4064922;4120286;4628645;5007942;5351994;5991362;6455040;6602545;6721148;6781104;6781197;7054973;7363794;7821711;7964207;7965688;8610608;8610977;8654174;9735266;10222355;10710681;10725784;10992036;11260634;11260919;11424839;11867862;12003952;12004341;12055399;12506278;12561672;12563940;12811507;12842280;13101708;13258131;13373667;13602206;13787716;14019778;14385357;14386265;14413317;14424160;14562584;14562884;14571783;14731741;15322357;15662951;15930062;16101955;16357785;16525216;16866211;16935319;17013607;17148802;17345639;17390207;17390517;17447896;17458369;17591042;17591491;18192430;18581535;18904141;18961028;19046502;19049862;19113588;19373092;19819018;19906447;20566466;20588282;20876839;20882669;21297573;21415097;21416172;21430848;22015689;22383562;22408149;22444122;22556990;22730732;23107390;23611481;23626829;23651691;23672317;23914864;24084149;24130798;24131161;24775524;25240133;25814649;26203503;26397229;26408818;26433586;26548621;26592314;26673978;26680008;26925210;27250660;27286269;27313721;27338173;27357021;27463203;27847117;28015286;28094702;28421443;28989470;29023501;29067225;29117653;29446067;29680859;29834762;30530497;31077622;31130979;31176413;31309458;31718719;31930077;31941701;32753917;32990282;33049568;33423162;33560883;33561122;33889802;34692068;146345;930210;1000615;1058899;1207140;1438126;3574846;3665106;3802789;3872723;4418898;4649240;5010811;5382517;5473242;5772290;5968417;6124178;6124447;6411374;6452918;6453103;6506778;6650480;7137434;7355629;7464009;7657048;8380470;8505080;8745649;8961584;9855325;10045316;10643291;10643675;10962807;11057803;12059758;12275004;12628880;13128049;13143784;13776939;14127668;14187043;14436333;15015343;15015681;15379692;15934200;16241170;16616123;16862042;17095634;17128849;17169222;17299649;17504151;17674024;17933954;17975396;18534468;18602472;19331438;20370749;21258083;21449308;21534068;21614291;21753925;21831605;21871803;22277679;22615174;22648408;22759395;22953267;23089534;23313359;23318408;23368828;23578240;23601299;23931776;23997430;24099285;24405119;24752487;24802576;24953563;25006644;25066981;25267600;25316322;25374901;25568358;25679477;26017540;26026410;26063240;26312833;26404172;26406649;26408213;26428762;26513977;26674264;26700393;26704755;26752300;26953228;26956022;26964199;27152339;27347570;27557115;27583581;27640772;27720842;27729065;27945456;27976120;27977691;28129278;28505682;28596718;28601369;28608226;28655149;28810381;28854048;29086835;29256169;29324163;29451962;29505050;29864991;30213071;30367941;30423681;30598677;30614242;31049240;31056118;31227448;31349712;31648640;31668750;1806930;2509254;3545229;3545976;3629363;3865544;3980907;4066252;4565809;5009199;5155535;5259457;5328128;5473901;5691542;6063239;6182998;6437298;6498254;7991833;8202625;8755078;8903655;8961151;9037363;9043790;9254671;9254935;9299424;9315863;9419470;9592267;9905159;10043987;10776179;11487678;11724236;11964482;11964768;12160562;12660846;13023411;13313467;13334475;13421864;13501217;13510259;13517085;13649305;13746898;13747481;14017426;14047441;14185790;14186490;14722843;14883503;15555857;15687985;15725924;15747178;15747459;15825614;15828210;15856067;15858373;16139284;16183137;16200155;16208068;16468978;16484171;16496085;16551951;16612661;16882195;16882424;17003894;17087705;17113305;17114184;17705085;17712745;17832514;18392645;18672638;19916755;20194041;20249787;20820500;21231336;21486066;21643614;21752985;22123974;22460337;22509518;22799272;22992426;22994458;23112603;23259895;23453777;23471897;23616127;23775036;23834318;23917707;24056417;24063440;24078003;24142132;24204126;24223272;24435332;24502291;24557491;24649844;24743499;24743633;25020744;25148112;25255317;25302377;25520495;25551023;25664627;25664994;25732788;25883220;26160961;26227140;26476672;26489283;27095177;27095447;27305832;27322561;27511254;27511383;27511893;27513183;27665421;27838194;27838615;28066184;28278108;28377680;28711476;28778319;28778688;29130887;29292120;29292443;29321247;30007086;30148435;30155322;30156147;30275757;30368632;30521408;30615601;30679706;30991933;31160283;31569361;31880632;212873;444728;476719;548758;1203761;501900;593292;624749;646331;960102;1053392;1080758;1112450;1151736;1261829;1335737;1347382;1368392;1585951;1767322;116223;208406;111469;135358;268215;316562;428480;34085;71561;257820;502330;503317;147406;359624;438158;99792;255446;429510;236002;60112;401472;371492;297348;138751;151079;191268;222203;4420;4809;129101;217243;44638;162448;212975;174842;33388;67647;103986;127463;153471;133792;23168;57577;39558;39818;43460;144098;24752;40719;72358;88500;11787;69461;19217;46494;89308;34952;50996;31377;36410;44696;41830;58025;13753;34527;38643;4813;1536;32695;29317;29517;8541;14115;14753;19196;189;4842;9689;8617;4670;4170;7963;37801;1686;5760;6166;381;3654;157;1045;15799;175;11038;200;328;945;4688;5191;5519;9631;771;1410;11963;80;1050;22792;3612;17919;320;569;5841;8813;14219;2348;6640;1430;983;3540;11771;1790;3638;841;398;14411;1135;1203;14775;2922;1082;1964;56034;13063;141;7680;695;818;11013;11460;3483;12068;1540;5370;181;19796;24372;263;2572;3893;21181;281;268;705;5028;16580;14842;893;849;4670;11598;799;7913;12409;8480;3266;13238;7598;374;113;15771;5059;1316;6062;6226;4939;17941;18322;800;1364;4237;6434;1552;2303;2773;5395;6898;11825;9060;10618;1953;351;2090;2646;1032;3131;639;4051;4499;21641;22412;4890;22991;234;13017;8331;2137;7108;1061;10801;2239;5443;14968;286;689;13599;1050;1091;22895;49;811;7634;8035;6048;11147;5890;12930;10370;431;7676;11800;10839;1086;1526;7992;2058;973;8450;13657;339;491;767;2161;47;3942;3537;9006;18218;18433;6616;13989;16281;8824;1907;2281;2499;32426;1150;2517;4152;4501;217;1202;18496;3458;8277;253;871;6189;24047;1461;5238;122;8424;18797;1025;1802;1535;19756;2820;4834;2365;5829;1270;1663;2616;1237;2451;2469;2518;4407;358;35703;12113;17829;20222;5636;3192;1343;8201;21186;4031;5953;589;8384;1459;17547;2446;1648;284;7634;6668;1198;789;1157;3411;6760;254;6334;1420;2207;523;8989;2508;4151;8487;47053;24760;13685;767;478;1080;158;5856;9430;435;6355;398;9949;14426;126;66282;2602;5000;135;1996;124;5643;983;2037;353;136;1543;2089;8159;5761;13498;182;1990;5431;196;302;2174;5346;300;2159;285;784;647;11356;558;3969;1715;658;546;3059;5854;1042;1874;793;47;1030;1663;1099;374;995;4426;9212;3248;12824;4904;1889;11305;1826;1367;3915;141;7307;10352;4781;29314;4268;44779;50800;55070;55243;669;9559;5951;11589;995;837;22766;17844;87;489;256;14326;100;851;15409;2196;691;3849;794;1169;572;10521;1083;3346;5076;5254;2171;8760;9601;588;23107;5635;131;164;5192;6896;988;1816;24459;7626;958;1402;1536;4923;1703;1909;18119;10490;487;422;485;12159;76;11918;853;3434;115;5575;308;2829;2381;801;1321;2897;682;12543;15599;516;1385;23469;5150;5709;72;1636;2527;19876;9762;1893;3078;11470;11663;98;195;520;551;5246;609;3009;746;11580;11951;14420;14840;3214;20649;547;2896;1565;27249;21558;23939;5674;2011;1752;2119;18301;3495;9864;11753;639;6587;79;779;385;3310;42054;42363;12612;25760;40146;254;3450;3346;682;19201;6480;400;171;18107;3672;1894;6803;592;5168;604;12627;17144;394;7124;8873;27495;4046;1329;11344;831;404;2644;345;1416;9850;9164;14196;5669;8158;10708;649;31506;30381;71396;70018;68805;73861;136175;144608;71437;1670;83381;113270;60745;29018;39505;43833;8673;1019;8253;36171;37388;83679;9590;42772;27793;16248;22152;81177;330409;330728;286315;13400;55372;1408;26381;1134;9187;5942;26584;29701;47828;1799;32878;36507;68576;41004;18684;35831;32190;18568;3595;9190;1816;10563;39397;62381;66519;105855;75593;4367;2852;4621;17402;5815;26009;51889;4803;4102;15862;484;1283;83493;18298;14896;21642;19150;46274;36109;6493;25785;6645;10163;471;864;26577;19631;17932;7336;62578;91677;91860;14579;1620;6585;6340;64036;42116;11541;1519;2794;3186;16734;18717;3264;93806;261803;7911;20864;94;7332;7607;6994;31792;34508;7135;7513;8263;55348;60463;496054;17316;16959;34875;17611;33737;12737;5813;19406;82543;83175;12183;16963;3379;109796;114874;137745;138059;8187;15420;2168;2552;684;1079;1681;635;54638;71090;10866;4429;23992;40005;2679;35369;3857;56164;9862;5879;818;1271;771;5029	-;-;-;-;-;-;-;-;-;-;-;-;-;-;-;-;-;-;-;-;-;-;-;-;-;-;-;-;-;-;-;-;-;-;-;-;-;-;-;-;-;-;-;-;-;-;-;-;-;-;-;-;-;-;-;-;-;-;-;-;-;-;-;-;-;-;-;-;-;-;-;-;-;-;-;-;-;-;-;-;-;-;-;-;-;-;-;-;-;-;-;-;-;-;-;-;-;-;-;-;-;-;-;-;-;-;-;-;-;-;-;-;-;-;-;-;-;-;-;-;-;-;-;-;-;-;-;-;-;-;-;-;-;-;-;-;-;-;-;-;-;-;-;-;-;-;-;-;-;-;-;-;-;-;-;-;-;-;-;-;-;-;-;-;-;-;-;-;-;-;-;-;-;-;-;-;-;-;-;-;-;-;-;-;-;-;-;-;-;-;-;-;-;-;-;-;-;-;-;-;-;-;-;-;-;-;-;-;-;-;-;-;-;-;-;-;-;-;-;-;-;-;-;-;-;-;-;-;-;-;-;-;-;-;-;-;-;-;-;-;-;-;-;-;-;-;-;-;-;-;-;-;-;-;-;-;-;-;-;-;-;-;-;-;-;-;-;-;-;-;-;-;-;-;-;-;-;-;-;-;-;-;-;-;-;-;-;-;-;-;-;-;-;-;-;-;-;-;-;-;-;-;-;-;-;-;-;-;-;-;-;-;-;+;+;+;+;+;+;+;+;+;+;+;+;+;+;+;+;+;+;+;+;+;+;+;+;+;+;+;+;+;+;+;+;+;+;+;+;+;+;+;+;+;+;+;+;+;+;+;+;+;+;+;+;+;+;+;+;+;+;+;+;+;+;+;+;+;+;+;+;+;+;+;+;+;+;+;+;+;+;+;+;+;+;+;+;+;+;+;+;+;+;+;+;+;+;+;+;+;+;+;+;+;+;+;+;+;+;+;+;+;+;+;+;+;+;+;+;+;+;+;+;+;+;+;+;+;+;+;+;+;+;+;+;+;+;+;+;+;+;+;+;+;+;+;+;+;+;+;+;+;+;+;+;+;+;+;+;+;+;+;+;+;+;+;+;+;+;+;+;+;+;+;+;+;+;+;+;+;+;+;+;+;+;+;+;+;+;+;+;+;+;+;+;+;+;+;+;+;+;+;+;+;+;+;+;+;+;+;+;+;+;+;+;+;+;+;+;+;+;+;+;+;+;+;+;+;+;+;+;+;+;+;+;+;+;+;+;+;+;+;+;+;+;+;+;+;+;+;+;+;+;+;+;+;+;+;+;+;+;+;+;+;+;+;+;+;+;+;+;+;+;+;+;+;+;+;+;+;+;+;+;+;+;+;+;+;+;+;+;+;+;+;+;+;+;+;+;+;+;+;+;+;+;+;+;+;+;+;+;+;+;+;+;+;+;+;+;+;+;+;+;+;+;+;+;+;+;+;+;+;+;+;+;+;+;+;+;+;+;+;+;+;+;+;+;+;+;+;+;+;+;+;+;+;+;+;+;+;+;+;+;+;+;+;+;+;+;+;+;+;+;+;+;+;+;+;+;+;+;+;+;+;+;+;+;+;+;+;+;+;+;+;+;+;+;+;+;+;+;+;+;+;+;+;+;+;+;+;+;+;+;+;+;+;+;+;+;+;+;+;+;+;+;+;+;+;+;+;+;+;+;+;+;+;+;+;+;+;+;+;+;+;+;+;+;+;+;+;+;+;+;+;+;+;+;+;+;+;+;+;+;+;+;+;+;+;+;+;+;+;+;+;+;+;+;+;+;+;+;+;+;+;+;+;+;+;+;+;+;+;+;+;+;+;+;+;+;+;+;+;+;+;+;+;+;+;+;+;+;+;+;+;+;+;+;+;+;+;+;+;+;+;+;+;+;+;+;+;+;+;+;+;+;+;+;+;+;+;+;+;+;+;+;+;+;+;+;+;+;+;+;+;+;+;+;+;+;+;+;+;+;+;+;+;+;+;+;+;+;+;+;+;+;+;+;+;+;+;+;+;+;+;+;+;+;+;+;+;+;+;+;+;+;+;+;-;-;-;-;-;-;-;-;-;-;-;-;-;-;-;-;-;-;-;-;-;-;-;-;-;-;-;-;-;-;-;-;-;-;-;-;-;-;-;-;-;-;-;-;-;-;-;-;-;-;-;-;-;-;-;-;-;-;-;-;-;-;-;-;-;-;-;-;-;-;-;-;-;-;-;-;-;-;-;-;-;-;-;-;-;-;-;-;-;-;-;-;-;-;-;-;-;-;-;-;-;-;-;-;-;-;-;-;-;-;-;-;-;-;-;-;-;-;-;-;-;-;-;-;-;-;-;-;-;-;-;-;-;-;-;-;-;-;-;-;-;-;-;-;-;-;-;-;-;-;-;-;-;-;-;-;-;-;-;-;-;-;-;-;-;-;-;-;-;-;-;-;-;-;-;-;-;-;-;-;-;-;-;-;-;-;-;-;-;-;-;-;-;-;-;-;-;-;-;-;-;-;-;-;-;-;-;-;-;-;-;-;-;-;-;-;-;-;-;-;-;-;-;-;-;-;-;-;-;-;-;-;-;-;-;-;-;-;-;-;-;-;-;-;-;-;-;-;-;-;-;-;-;-;-;-;-;-;-;-;-;-;-;-;-;-;-;-;-;-;-;-;-;-;-;-;-;-;-;-;-;-;-;-;-;-;-;-;-;-;-;-;-;-;-;-;-;-;-;-;-;-;-;-;-;-;-;-;-;-;-;-;-;-;-;-;-;-;-;-;-;-;-;-;-;-;-;-;-;-;-;-;-;-;-;-;-;-;-;-;-;-;-;-;-;-;-;-;-;-;-;-;-;-;-;-;-;-;-;-;-;-;-;-;-;-;-;-;-;-;-;-;-;-;-;-;-;-;-;-;-;-;-;-;-;-;-;-;-;-;-;-;-;-;-;-;-;-;-;-;-;-;-;-;-;-;-;-;-;-;-;-;-;-;-;-;-;-;-;-;-;-;-;-;-;-;-;-;-;-;-;-;-;-;-;-;-;-;-;-;-;-;-;-;-;-;-;-;-;-;-;-;-;-;-;-;-;-;-;-;-;-;-;-;-;-;-;-;-;-;-;-;-;-;-;-;-;-;-;-;-;-;-;-;-;-;-;-;-;-;-;-;-;-;-;-;-;-;-;-;-;-;-;-;-;-;-;-;-;-;-;-;-;-;-;-;-;-;-;-;-;-;-;-;-;-;-;-;-;-;-;-;-;-;-;-;-;-;-;-;-;-;-;-;-;-;-;-;-;-;-;-;-;-;-;-;-;-;-;-;-;-;-;-;-;-;-;-;-;-;-;-;-;-;-;-;-;-;-;-;-;-;-;-;-;-;-;-;-;-;-;-;+;+;+;+;+;+;+;+;+;+;+;+;+;+;+;+;+;+;+;+;+;+;+;+;+;+;+;+;+;+;+;+;+;+;+;+;+;+;+;+;+;+;+;+;+;+;+;+;+;+;+;+;+;+;+;+;+;+;+;+;+;+;+;+;+;+;+;+;+;+;+;+;+;+;+;+;+;+;+;+;+;+;+;+;+;+;+;+;+;+;+;+;+;+;+;+;+;+;+;+;+;+;+;+;+;+;+;+;+;+;+;+;+;+;+;+;+;+;+;+;+;+;+;+;+;+;+;+;+;+;+;+;+;+;+;+;+;+;+;+;+;+;+;+;+;+;+;+;+;+;+;+;+;+;+;+;+;+;+;+;+;+;+;+;+;+;+;+;+;+;+;+;+;+;+;+;+;+;+;+;+;+;+;+;+;+;+;+;+;+;+;+;+;+;+;+;+;+;+;+;+;+;+;+;+;+;+;+;+;+;+;+;+;+;+;+;+;+;+;+;+;+;+;+;+;+;+;+;+;+;+;+;+;+;+;+;+;+;+;+;+;+;+;+;+;+;+;+;+;+;+;+;+;+;+;+;+;+;+;+;+;+;+;+;+;+;+;+;+;+;+;+;+;+;+;+;+;+;+;+;+;+;+;+;+;+;+;+;+;+;+;+;+;+;+;+;+;+;+;+;+;+;+;+;+;+;+;+;+;+;+;+;+;+;+;+;+;+;+;+;+;+;+;+;+;+;+;+;+;+;+;+;+;+;+;+;+;+;+;+;+;+;+;+;+;+;+;+;+;+;+;+;+;+;+;+;+;+;+;+;+;+;+;+;+;+;+;+;+;+;+;+;+;+;+;+;+;+;+;+;+;+;+;+;+;+;+;+;+;+;+;+;+;+;+;+;+;+;+;+;+;+;+;+;+;+;+;+;+;+;+;+;+;+;+;+;+;+;+;+;+;+;+;+;+;+;+;+;+;+;+;+;+;+;+;+;+;+;+;+;+;+;+;+;+;+;+;+;+;+;+;+;+;+;+;+;+;+;+;+;+;+;+;+;+;+;+;+;+;+;+;+;+;+;+;+;+;+;+;+;+;-;-;-;-;-;-;-;-;-;-;-;-;-;-;-;-;-;-;-;-;-;-;-;-;-;-;-;-;-;-;-;-;-;-;-;-;-;-;-;-;-;-;-;-;-;-;-;-;-;-;-;-;-;-;-;-;-;-;-;-;-;-;-;-;-;-;-;-;-;-;-;-;-;-;-;-;-;-;-;-;-;-;-;-;-;-;-;-;-;-;-;-;-;-;-;-;-;-;-;-;-;-;-;-;-;-;-;-;-;-;-;-;-;-;-;-;-;-;-;-;-;-;-;-;-;-;-;-;-;-;-;-;-;-;-;-;-;-;-;-;-;-;-;-;-;-;-;-;-;-;-;-;-;-;-;-;-;-;-;-;-;-;-;-;-;-;-;-;-;-;-;-;-;-;-;-;-;-;-;-;-;-;-;-;-;-;-;-;-;-;-;-;-;-;-;-;-;-;-;-;-;-;-;-;-;-;-;-;-;+;+;+;+;+;+;+;+;+;+;+;+;+;+;+;+;+;+;+;+;+;+;+;+;+;+;+;+;+;+;+;+;+;+;+;+;+;+;+;+;+;+;+;+;+;+;+;+;+;+;+;+;+;+;+;+;+;+;+;+;+;+;+;+;+;+;+;+;+;+;+;+;+;+;+;+;+;+;+;+;+;+;+;+;+;+;+;+;+;+;+;+;+;+;+;+;+;+;+;+;+;+;+;+;+;+;+;+;+;+;+;+;+;+;+;+;+;+;+;+;+;+;+;+;+;+;+;+;+;+;+;+;+;+;+;+;+;+;+;+;+;+;+;+;+;+;+;+;+;+;+;+;+;+;+;+;+;+;+;+;+;+;+;+;+;+;+;+;+;+;+;+;+;+;+;+;+;+;+;+;+;+;+;+;+;+;+;+;+;+;+;+;+;+;+;+;+;+;+;+;+;+;+;+;+;+;+;+;+;+;+;+;+;+;+;+;+;+;+;+;+;-;-;-;-;-;-;-;-;-;-;-;-;-;-;-;-;-;-;-;-;-;-;-;-;-;-;-;-;-;-;-;-;-;-;-;-;-;-;-;-;-;-;-;-;-;-;-;-;-;-;-;-;-;-;-;-;-;-;-;-;-;-;-;-;-;-;-;-;-;-;-;-;-;-;-;-;-;-;-;-;-;-;-;-;-;-;-;-;-;-;-;-;-;-;-;-;-;-;-;-;-;-;-;-;-;-;-;-;-;-;-;-;-;-;-;-;-;-;-;-;-;-;-;-;-;-;-;-;-;-;-;-;-;-;-;-;-;-;-;-;-;-;-;-;-;-;-;-;-;-;-;-;-;-;-;-;-;-;-;-;-;-;-;-;-;-;-;-;-;-;-;-;-;-;-;-;-;-;-;-;-;-;-;-;-;-;-;-;-;-;-;-;-;-;-;-;-;-;-;-;-;-;-;-;-;-;-;-;-;-;-;-;-;-;-;-;-;-;-;-;-;-;-;-;-;-;-;-;-;-;-;-;-;-;-;-;-;-;-;-;-;-;-;-;-;-;-;-;-;-;-;-;-;-;-;-;-;-;-;-;-;-;-;-;-;-;-;-;-;-;-;-;-;-;-;-;-;-;-;-;-;-;-;-;-;-;-;-;-;-;-;-;-;-;-;-;-;-;-;-;-;-;-;-;-;-;-;-;-;-;-;-;-;-;-;-;-;-;-;-;-;-;-;-;-;-;-;-;-;-;-;-;-;-;-;-;-;-;-;-;-;-;-;-;-;-;-;-;-;-;-;-;-;-;-;-;-;-;-;-;-;-;-;-;-;-;-;-;-;-;-;-;-;-;-;-;-;-;-;-;-;-;-;-;-;-;-;-;-;-;-;-;-;-;-;-;-;-;-;-;-;-;-;-;-;-;-;-;-;-;-;-;-;-;-;-;-;-;-;-;-;-;-;-;-;-;-;-;-;-;-;-;-;-;-;-;-;-;-;-;-;-;-;-;-;-;-;-;-;-;-;-;-;-;-;-;-;-;-;-;-;-;-;-;-;-;-;-;-;-;-;-;-;-;-;-;-;-;-;-;-;-;-;-;-;-;-;-;-;-;-;-;-;-;-;-;-;-;-;-;-;-;-;-;-;-;-;-;-;-;-;-;-;-;-;-;-;-;-;-;-;-;-;-;-;-;+;+;+;+;+;+;+;+;+;+;+;+;+;+;+;+;+;+;+;+;+;+;+;+;+;+;+;+;+;+;+;+;+;+;+;+;+;+;+;+;+;+;+;+;+;+;+;+;+;+;+;+;+;+;+;+;+;+;+;+;+;+;+;+;+;+;+;+;+;+;+;+;+;+;+;+;+;+;+;+;+;+;+;+;+;+;+;+;+;+;+;+;+;+;+;+;+;+;+;+;+;+;+;+;+;+;+;+;+;+;+;+;+;+;+;+;+;+;+;+;+;+;+;+;+;+;+;+;+;+;+;+;+;+;+;+;+;+;+;+;+;+;+;+;+;+;+;+;+;+;+;+;+;+;+;+;+;+;+;+;+;+;+;+;+;+;+;+;+;+;+;+;+;+;+;+;+;+;+;+;+;+;+;+;+;+;+;+;+;+;+;+;+;+;+;+;+;+;+;+;+;+;+;+;+;+;+;+;+;+;+;+;+;+;+;+;+;+;+;+;+;+;+;+;+;+;+;+;+;+;+;+;+;+;+;+;+;+;+;+;+;+;+;+;+;+;+;+;+;+;+;+;+;+;+;+;+;+;+;+;+;+;+;+;+;+;+;+;+;+;+;+;+;+;+;+;+;+;+;+;+;+;+;+;+;+;+;+;+;+;+;+;+;+;+;+;+;+;+;+;+;+;+;+;+;+;+;+;-;-;-;-;-;-;-;-;-;-;-;-;-;-;-;-;-;-;-;-;-;-;-;-;-;-;-;-;-;-;-;-;-;-;-;-;-;-;-;-;-;-;-;-;-;-;-;-;-;-;-;-;-;-;-;-;-;-;-;-;-;-;-;-;-;-;-;-;-;-;-;-;-;-;-;-;-;-;-;-;-;-;-;-;-;-;-;-;-;-;-;-;-;-;-;-;-;-;-;-;-;-;-;-;-;-;-;-;-;-;-;-;-;-;-;-;-;-;-;-;-;-;-;-;-;-;-;-;-;-;-;-;-;-;-;-;-;-;-;-;-;-;-;-;-;-;-;-;-;-;-;-;-;-;-;-;-;-;-;-;-;-;-;-;-;-;-;-;-;-;-;-;-;-;-;-;-;-;-;-;+;+;+;+;+;+;+;+;+;+;+;+;+;+;+;+;+;+;+;+;+;+;+;+;+;+;+;+;+;+;+;+;+;+;+;+;+;+;+;+;+;+;+;+;+;+;+;+;+;+;+;+;+;+;+;+;+;+;+;+;+;+;+;+;+;+;+;+;+;+;+;+;+;+;+;+;+;+;+;+;+;+;+;+;+;+;+;+;+;+;+;+;+;+;+;+;+;+;+;+;+;+;+;+;+;+;+;+;+;+;+;+;+;+;+;+;+;+;+;+;+;+;+;+;+;+;+;+;+;+;+;+;+;+;+;+;+;+;+;+;+;+;+;+;+;+;+;+;+;+;+;+;+;+;+;+;+;+;+;+;+;+;+;+;+;+;+;+;+;+;+;+;+;+;+;+;+;+;+;+;+;+;+;+;+;+;+;+;+;+;+;+;+;+;+;+;+;+;+;+;+;+;+;+;+;+;+;+;+;+;+;+;+;+;+;+;+;+;+;+;+;+;+;+;+;+;+;+;+;+;+;+;+;+;+;+;+;+;+;+;+;+;+;+;+;+;+;+;+;+;+;+;+;+;+;+;+;+;+;+;+;+;+;+;+;+;+;+;+;+;+;+;+;+;+;+;+;+;+;+;+;+;+;+;+;+;+;+;+;+;+;+;+;+;+;+;+;+;+;+;+;+;+;+;+;+;+;+;+;+;+;+;+;+;+;+;+;+;+;+;+;+;+;+;+;+;+;+;+;+;+;+;+;+;+;+;+;+;+;+;+;+;+;+;+;+;+;+;+;+;+;+;+;+;+;+;+;+;+;+;+;+;+;+;+;+;+;+;+;+;+;+;+;+;+;+;+;+;+;+;+;+;+;+;+;+;+;+;+;+;+;+;+;+;+;+;+;+;+;+;+;+;+;+;+;+;+;+;+;+;+;+;+;+;+;+;+;+;+;+;+;+;+;+;+;+;+;+;+;+;+;+;+;+;+;+;+;+;+;+;+;+;+;+;+;+;+;+;+;+;+;+;+;+;+;+;+;+;+;+;+;+;+;+;+;+;+;+;+;+;+;+;+;+;+;+;+;+;+;-;-;-;-;-;-;-;-;-;-;-;-;-;-;-;-;-;-;-;-;-;-;-;-;-;-;-;-;-;-;-;-;-;-;-;-;-;-;-;-;-;-;-;-;-;-;-;-;-;-;-;-;-;-;-;-;-;-;-;-;-;-;-;-;-;-;-;-;-;-;-;-;-;-;-;-;-;-;-;-;-;-;-;-;-;-;-;-;-;-;-;-;-;-;-;-;-;-;-;-;-;-;-;-;-;-;-;-;-;-;-;-;-;-;-;-;-;-;-;-;-;-;-;-;-;-;-;-;-;-;-;-;-;-;-;-;-;-;-;-;-;-;-;-;-;-;-;-;-;-;-;-;-;-;-;-;-;-;-;-;-;-;-;-;-;-;-;-;-;-;-;-;-;-;-;-;-;-;-;-;-;-;-;-;-;-;-;-;-;-;-;-;-;-;-;-;-;-;-;-;-;-;-;-;-;-;-;-;-;-;-;-;-;-;-;-;-;-;-;-;-;-;-;-;-;-;-;-;-;-;-;-;-;-;-;-;-;-;-;-;-;-;-;-;-;-;-;-;-;-;-;-;-;-;-;-;-;-;-;-;-;-;-;-;-;-;-;-;-;-;-;-;-;-;-;-;-;-;-;-;-;-;-;-;-;-;-;-;-;-;-;-;-;-;-;-;-;-;-;-;-;-;-;-;-;-;-;-;-;-;-;-;-;-;-;-;-;-;-;-;-;-;-;-;-;-;-;-;-;-;-;-;-;-;-;-;-;-;-;-;-;-;-;-;-;-;-;-;-;-;-;-;-;-;-;-;-;-;-;-;-;-;-;-;-;-;-;-;-;-;-;-;-;-;-;-;-;-;-;-;-;-;-;-;-;-;-;-;-;-;-;-;-;-;-;-;-;-;-;-;-;-;-;-;-;-;-;-;-;-;-;-;-;-;-;-;-;-;-;-;-;-;-;-;-;-;-;-;-;-;-;-;-;-;-;-;-;-;-;-;-;-;-;-;-;-;-;-;-;-;-;-;-;-;-;-;-;-;-;-;-;-;-;-;-;-;-;-;-;-;-;-;-;-;-;-;-;-;-;-;-;-;-;-;-;-;-;-;-;-;-;-;-;-;-;-;-;-;-;-;-;-;-;-;-;-;-;-;-;-;-;-;-;-;-;-;-;-;-;-;-;-;-;-;-;-;-;-;-;-;-;+;+;+;+;+;+;+;+;+;+;+;+;+;+;+;+;+;+;+;+;+;+;+;+;+;+;+;+;+;+;+;+;+;+;+;+;+;+;+;+;+;+;+;+;+;+;+;+;+;+;+;+;+;+;+;+;+;+;+;+;+;+;+;+;+;+;+;+;+;+;+;+;+;+;+;+;+;+;+;+;+;+;+;+;+;+;+;+;+;+;+;+;+;+;+;+;+;+;+;+;+;+;+;+;+;+;+;+;+;+;+;+;+;+;+;+;+;+;+;+;+;+;+;+;+;+;+;+;+;+;+;+;+;+;+;+;+;+;+;+;+;+;+;+;+;+;+;+;+;+;+;+;+;+;+;+;+;+;+;+;+;+;+;+;+;+;+;+;+;+;+;+;+;+;+;+;+;+;+;+;+;+;+;+;+;+;+;+;+;+;+;+;+;+;+;+;+;+;+;+;+;+;+;+;+;+;+;+;+;+;+;+;+;+;+;+;+;+;+;+;+;+;+;+;+;+;+;+;+;+;+;+;+;+;+;+;+;+;-;-;-;-;-;-;-;-;-;-;-;-;-;-;-;-;-;-;-;-;-;-;-;-;-;-;-;-;-;-;-;-;-;-;-;-;-;-;-;-;-;-;-;-;-;-;-;-;-;-;-;-;-;-;-;-;-;-;-;-;-;-;-;-;-;-;-;-;-;-;-;-;-;-;-;-;-;-;-;-;-;-;-;-;-;-;-;-;-;-;-;-;-;-;-;-;-;-;-;-;-;-;-;-;-;-;-;-;-;-;-;-;-;-;-;-;-;-;-;-;-;-;-;-;-;-;-;-;-;-;-;-;-;-;-;-;-;-;-;-;-;-;-;-;-;-;-;-;-;-;-;-;-;-;-;-;-;-;-;-;-;-;-;-;-;-;-;-;-;-;-;-;-;-;-;-;-;-;-;-;-;-;-;-;-;-;-;-;-;-;-;-;-;-;-;-;-;-;-;-;-;-;-;-;-;-;-;-;-;-;-;-;-;-;-;-;-;-;-;-;-;-;-;-;-;-;-;-;-;-;-;-;-;-;-;-;-;-;-;-;-;-;-;-;-;-;-;-;-;-;-;-;-;-;-;-;-;-;-;-;-;-;-;-;-;-;-;-;-;-;-;-;-;-;-;-;-;-;-;-;-;-;-;-;-;-;-;-;-;-;-;-;-;-;-;-;-;-;-;-;-;-;-;-;-;-;+;+;+;+;+;+;+;+;+;+;+;+;+;+;+;+;+;+;+;+;+;+;+;+;+;+;+;+;+;+;+;+;+;+;+;+;+;+;+;+;+;+;+;+;+;+;+;+;+;+;+;+;+;+;+;+;+;+;+;+;+;+;+;+;+;+;+;+;+;+;+;+;+;+;+;+;+;+;+;+;+;+;+;+;+;+;+;+;+;+;+;+;+;+;+;+;+;+;+;+;+;+;+;+;+;+;+;+;+;+;+;+;+;+;+;+;+;+;+;+;+;+;+;+;+;+;+;+;+;+;+;+;+;+;+;+;+;+;+;+;+;+;+;+;+;+;+;+;+;+;+;+;+;+;+;+;+;+;+;+;+;+;+;+;+;+;+;+;+;+;+;+;+;+;+;+;+;+;+;+;+;+;+;+;+;+;+;+;+;+;+;+;+;+;+;+;+;+;+;+;+;+;+;+;+;+;+;+;+;+;+;+;+;+;+;+;+;+;+;+;+;+;+;+;+;+;+;+;+;+;+;+;+;+;+;+;+;+;+;+;+;+;+;+;+;+;+;+;+;+;+;+;+;+;+;+;+;+;+;+;+;+;+;+;+;+;+;+;+;+;+;+;+;+;+;+;+;+;+;+;+;+;+;+;+;+;+;+;+;+;+;+;+;+;+;+;+;+;+;+;+;+;+;+;+;+;+;+;+;+;+;+;+;+;+;+;+;+;+;+;+;+;+;+;+;+;+;+;+;+;+;+;+;+;+;+;+;+;+;+;+;+;+;+;+;+;+;+;+;+;+;+;+;+;+;+;+;+;+;+;+;+;+;+;+;+;+;+;+;+;+;+;+;+;+;+;+;+;+;+;+;+;+;+;+;+;+;+;+;+;+;+;+;+;+;+;+;+;+;+;+;+;+;+;+;+;+;+;+;+;+;+;+;+;+;+;+;+;+;+;+;+;+;+;+;+;+;+;+;+;+;+;+;+;+;+;+;+;+;+;+;+;+;+;+;+;+;+;+;+;+;+;+;+;+;+;+;+;+;+;+;+;+;+;+;+;+;+;+;+;+;+;+;+;+;+;+;+;+;+;+;+;+;+;+;+;+;+;+;+;+;+;+;+;+;+;+;+;+;+;+;+;+;+;+;+;+;+;+;+;+;+;+;+;+;+;+;+;+;+;+;+;+;+;+;+;+;+;+;+;+;+;+;+;+;+;+;+;+;+;+;+;+;+;+;+;+;+;+;+;+;+;+;+;+;+;+;+;+;+;+;+;+;-;-;-;-;-;-;-;-;-;-;-;-;-;-;-;-;-;-;-;-;-;-;-;-;-;-;-;-;-;-;-;-;-;-;-;-;-;-;-;-;-;-;-;-;-;-;-;-;-;-;-;-;-;-;-;-;-;-;-;-;-;-;-;-;-;-;-;-;-;-;-;-;-;-;-;-;-;-;-;-;-;-;-;-;-;-;-;-;-;-;-;-;-;-;-;-;-;-;-;-;-;-;-;-;-;-;-;-;-;-;-;-;-;-;-;-;-;-;-;-;-;-;-;-;-;-;-;-;-;-;-;-;-;-;-;-;-;-;-;-;-;-;-;-;-;-;-;-;-;-;-;-;-;-;-;-;-;-;-;-;-;-;-;-;-;-;-;-;-;-;-;-;-;-;-;-;-;-;-;-;-;-;-;-;-;-;-;-;-;-;-;-;-;-;-;-;-;-;-;-;-;-;-;-;-;-;-;-;-;-;-;-;-;-;-;-;-;-;-;-;-;-;-;-;-;-;-;-;-;-;-;-;-;-;-;-;-;-;-;-;-;-;-;-;-;-;-;-;-;-;-;-;-;-;-;-;-;-;-;-;-;-;-;-;-;-;-;-;-;-;-;-;-;-;-;-;-;-;-;-;-;-;-;-;-;-;-;-;-;-;-;-;-;-;-;-;-;-;-;-;-;-;-;-;-;-;-;-;-;-;-;-;-;-;-;-;-;-;-;-;-;-;-;-;-;-;-;-;-;-;-;-;+;+;+;+;+;+;+;+;+;+;+;+;+;+;+;+;+;+;+;+;+;+;+;+;+;+;+;+;+;+;+;+;+;+;+;+;+;+;+;+;+;+;+;+;+;+;+;+;+;+;+;+;+;+;+;+;+;+;+;+;+;+;+;+;+;+;+;+;+;+;+;+;+;+;+;+;+;+;+;+;+;+;+;+;+;+;+;+;+;+;+;+;+;+;+;+;+;+;+;+;+;+;+;+;+;+;+;+;+;+;+;+;+;+;+;+;+;+;+;+;+;+;+;+;+;+;+;+;+;+;+;+;+;+;+;+;+;+;+;+;+;+;+;+;+;+;+;+;+;+;+;+;+;+;+;+;+;+;+;+;+;+;+;+;+;+;+;+;+;+;+;+;+;+;+;+;+;+;+;+;+;+;+;+;+;+;+;+;+;+;+;+;+;+;+;+;+;+;+;+;+;+;+;+;+;+;+;+;+;+;+;+;+;+;+;+;+;+;+;+;+;+;+;+;+;+;+;+;+;+;+;+;+;+;+;+;+;+;+;+;+;+;+;+;+;+;+;+;+;+;+;+;+;+;+;+;+;+;+;+;+;+;+;+;+;+;+;+;+;+;+;+;+;+;+;+;+;+;+;+;+;-;-;-;-;-;-;-;-;-;-;-;-;-;-;-;-;-;-;-;-;-;-;-;-;-;-;-;-;-;-;-;-;-;-;-;-;-;-;-;-;-;-;-;-;-;-;-;-;-;-;-;-;-;-;-;-;-;-;-;-;-;-;-;-;-;-;-;-;-;-;-;-;-;-;-;-;-;-;-;-;-;-;-;-;-;-;-;-;-;-;-;-;-;-;-;-;-;-;-;-;-;-;-;-;-;-;-;-;-;-;-;-;-;-;-;-;-;-;-;-;-;-;-;-;-;-;-;-;-;-;-;-;-;-;-;-;-;-;-;-;-;-;-;-;-;-;-;-;-;-;-;-;-;-;-;-;-;-;-;-;-;-;-;-;-;+;+;+;+;+;+;+;+;+;+;+;+;+;+;+;+;+;+;+;+;+;+;+;+;+;+;+;+;+;+;+;+;+;+;+;+;+;+;+;+;+;+;+;+;+;+;+;+;+;+;+;+;+;+;+;+;+;+;+;+;+;+;+;+;+;+;+;+;+;+;+;+;+;+;+;+;+;+;+;+;+;+;+;+;+;+;+;+;+;+;+;+;+;+;+;+;+;+;+;+;+;+;+;+;+;+;+;+;+;+;+;+;+;+;+;+;+;+;+;+;+;+;+;+;+;+;+;+;+;+;+;+;+;+;+;+;+;+;+;+;+;+;+;+;+;+;+;+;+;+;+;+;+;+;+;+;+;+;+;+;+;+;+;+;+;+;+;+;+;+;+;+;+;+;+;+;+;+;+;+;+;+;+;+;+;+;+;+;+;+;+;+;+;+;+;+;+;+;+;+;+;+;+;+;+;+;+;+;+;+;+;+;+;+;+;+;+;+;+;+;-;-;-;-;-;-;-;-;-;-;-;-;-;-;-;-;-;-;-;-;-;-;-;-;-;-;-;-;-;-;-;-;-;-;-;-;-;-;-;-;-;-;-;-;-;-;-;-;-;-;-;-;-;-;-;-;-;-;-;-;-;-;-;-;-;-;-;-;-;-;-;-;-;-;-;-;-;-;-;-;-;-;-;-;-;-;-;-;-;-;-;-;-;-;-;-;-;-;-;-;-;-;-;-;-;-;-;-;-;-;-;-;-;-;-;-;-;-;-;-;-;-;-;-;-;-;-;-;-;-;-;-;-;-;-;-;-;-;-;-;-;-;-;-;-;-;-;-;-;-;-;-;-;-;-;-;-;-;-;-;-;-;-;-;-;-;-;-;-;-;-;-;-;-;-;-;-;-;-;-;-;-;-;-;-;-;-;-;-;-;-;-;-;-;-;-;-;-;-;-;-;-;-;-;-;-;-;-;-;-;-;-;-;-;-;-;-;-;-;-;-;-;-;-;-;-;-;-;-;-;-;-;-;-;-;-;-;-;-;-;-;-;-;-;-;-;-;-;-;-;-;-;-;-;-;-;-;-;-;-;-;-;-;-;-;-;-;-;-;-;-;-;-;-;-;-;-;-;-;-;-;-;-;-;-;-;-;-;-;-;-;-;-;-;-;-;-;-;-;-;-;-;-;-;-;-;-;-;-;-;-;-;-;-;-;-;-;-;-;-;-;-;-;-;-;-;-;-;-;-;-;-;-;-;-;-;-;-;-;-;-;-;-;-;-;-;-;-;-;-;-;-;-;-;-;-;-;-;-;-;-;-;-;-;-;-;-;-;-;-;-;-;-;-;-;-;-;-;-;-;-;-;-;-;-;-;-;-;-;-;-;-;-;-;-;+;+;+;+;+;+;+;+;+;+;+;+;+;+;+;+;+;+;+;+;+;+;+;+;+;+;+;+;+;+;+;+;+;+;+;+;+;+;+;+;+;+;+;+;+;+;+;+;+;+;+;+;+;+;+;+;+;+;+;+;+;+;+;+;+;+;+;+;+;+;+;+;+;+;+;+;+;+;+;+;+;+;+;+;+;+;+;+;+;+;+;+;+;+;+;+;+;+;+;+;+;+;+;+;+;+;+;+;+;+;+;+;+;+;+;+;+;+;+;+;+;+;+;+;+;+;+;+;+;+;+;+;+;+;+;+;+;+;+;+;+;+;+;+;+;+;+;+;+;+;+;+;+;+;+;+;+;+;+;+;+;+;+;+;+;+;+;+;+;+;+;+;+;+;+;+;+;+;+;+;+;+;+;+;+;+;+;+;+;+;+;+;+;+;+;+;+;+;+;+;+;+;+;+;+;+;+;+;+;+;+;+;+;+;+;+;+;+;+;+;+;+;+;+;+;+;+;+;+;+;+;+;+;+;+;+;+;+;+;+;+;+;+;+;+;+;+;+;+;+;+;+;+;+;+;+;+;+;+;+;+;+;+;+;+;+;+;+;+;+;+;+;+;+;+;+;+;+;+;+;+;+;+;+;+;+;+;+;+;+;+;+;+;+;+;+;+;+;+;+;+;+;+;+;+;+;+;+;+;+;+;+;+;+;+;+;+;+;+;+;+;+;+;+;+;+;+;+;+;+;+;+;+;+;+;+;+;+;+;+;+;+;+;+;+;+;+;+;+;+;+;+;+;+;+;+;+;+;+;+;+;+;+;+;+;+;+;+;+;+;-;-;-;-;-;-;-;-;-;-;-;-;-;-;-;-;-;-;-;-;-;-;-;-;-;-;-;-;-;-;-;-;-;-;-;-;-;-;-;-;-;-;-;-;-;-;-;-;-;-;-;-;-;-;-;-;-;-;-;-;-;-;-;-;-;-;-;-;-;-;-;-;-;-;-;-;-;-;-;-;-;-;-;-;-;-;-;-;-;-;-;-;-;-;-;-;-;-;-;-;-;-;-;-;-;-;-;-;-;-;-;-;-;-;-;-;-;-;-;-;-;-;-;-;-;-;-;-;-;-;-;-;-;-;-;-;-;-;-;-;-;-;-;-;-;-;-;-;-;-;-;-;-;-;-;-;-;-;-;-;-;-;-;-;-;-;-;-;-;-;-;-;-;-;-;-;-;-;-;-;-;-;-;-;-;-;-;-;-;-;-;-;-;-;-;-;-;-;-;-;-;-;-;-;-;-;-;-;-;-;-;-;-;-;-;-;-;-;-;-;-;-;-;-;-;-;-;-;-;-;-;-;-;-;-;-;-;-;-;-;-;+;+;+;+;+;+;+;+;+;+;+;+;+;+;+;+;+;+;+;+;+;+;+;+;+;+;+;+;+;+;+;+;+;+;+;+;+;+;+;+;+;+;+;+;+;+;+;+;+;+;+;+;+;+;+;+;+;+;+;+;+;+;+;+;+;+;+;+;+;+;+;+;+;+;+;+;+;+;+;+;+;+;+;+;+;+;+;+;+;+;+;+;+;+;+;+;+;+;+;+;+;+;+;+;+;+;+;+;+;+;+;+;+;+;+;+;+;+;+;+;+;+;+;+;+;+;+;+;+;+;+;+;+;+;+;+;+;+;+;+;+;+;+;+;+;+;+;+;+;+;+;+;+;+;+;+;+;-;-;-;-;-;-;-;-;-;-;-;-;-;-;-;-;-;-;-;-;-;-;-;-;-;-;-;-;-;-;-;-;-;-;-;-;-;-;-;-;-;-;-;-;-;-;-;-;-;-;-;-;-;-;-;-;-;-;-;-;-;-;-;-;-;-;-;-;-;-;-;-;-;-;-;-;-;-;-;-;-;-;-;-;-;-;-;-;-;-;-;-;-;-;-;-;-;-;-;-;-;-;-;-;-;-;-;-;-;-;-;-;-;-;-;-;-;-;-;-;-;-;-;-;-;-;-;-;-;-;-;-;-;-;-;-;-;-;-;-;-;-;-;-;-;-;-;-;-;-;-;-;-;-;-;-;-;-;-;-;-;-;-;-;-;-;-;-;-;-;-;-;-;-;-;-;-;-;-;-;-;-;-;-;-;+;+;+;+;+;+;+;+;+;+;+;+;+;+;+;+;+;+;+;+;+;+;+;+;+;+;+;+;+;+;+;+;+;+;+;+;+;+;+;+;+;+;+;+;+;+;+;+;+;+;+;+;+;+;+;+;+;+;+;+;+;+;+;+;+;+;+;+;+;+;+;+;+;+;+;+;+;+;+;+;+;+;+;+;+;+;+;+;+;+;+;+;+;+;+;+;+;+;+;+;+;+;+;+;+;+;+;+;+;+;+;+;+;+;+;+;+;+;+;+;+;+;+;+;+;+;+;+;+;+;+;+;+;+;+;+;+;+;+;+;+;+;+;+;+;+;+;+;+;+;+;+;+;+;+;+;+;-;-;-;-;-;-;-;-;-;-;-;-;-;-;-;-;-;-;-;-;-;-;-;-;-;-;-;-;-;-;-;-;-;-;-;-;-;-;-;-;-;-;-;-;-;-;-;-;-;-;-;-;-;-;-;-;-;-;-;-;-;-;-;-;-;-;-;-;-;-;-;-;-;-;-;-;-;-;-;-;-;-;-;-;-;-;-;-;-;-;-;-;-;-;-;-;-;-;-;-;-;-;-;-;-;-;-;-;-;-;-;-;-;-;-;-;-;-;-;-;-;-;-;-;-;-;-;-;-;-;-;-;-;-;-;-;-;-;-;-;-;-;-;-;-;-;-;-;-;-;-;-;-;-;-;-;-;-;-;-;-;-;-;-;-;-;-;-;-;-;-;-;-;-;-;-;-;-;-;-;-;-;-;-;-;-;-;-;-;-;-;-;-;-;-;-;-;-;-;-;-;-;-;-;-;-;-;-;-;-;-;-;-;-;-;-;-;-;-;-;-;-;-;-;-;-;-;-;-;-;-;-;-;-;-;-;-;-;-;-;-;-;-;-;-;-;-;-;-;-;-;-;-;-;-;-;-;-;-;-;-;-;-;-;-;-;-;-;-;-;-;-;-;-;-;-;-;-;-;-;-;-;-;-;-;-;-;-;-;-;-;-;-;-;-;-;-;-;-;-;-;-;-;-;-;-;-;-;-;-;-;-;-;-;-;-;-;+;+;+;+;+;+;+;+;+;+;+;+;+;+;+;+;+;+;+;+;+;+;+;+;+;+;+;+;+;+;+;+;+;+;+;+;+;+;+;+;+;+;+;+;+;+;+;+;+;+;+;+;+;+;+;+;+;+;+;+;+;+;+;+;+;+;+;+;+;+;+;+;+;+;+;+;+;+;+;+;+;+;+;+;+;+;+;+;+;+;+;+;+;+;+;+;+;+;+;+;+;+;+;+;+;+;+;+;+;+;+;+;+;+;+;+;+;+;+;+;+;+;+;+;+;+;+;+;+;+;+;+;+;+;+;+;+;+;+;+;+;+;+;+;+;+;+;+;+;+;+;+;+;+;+;+;+;+;+;+;+;+;+;+;+;+;+;+;-;-;-;-;-;+;+;+;+;+;+;+;+;+;+;+;+;+;+;+;+;+;-;-;-;-;-;-;-;-;-;-;+;+;+;-;-;-;+;-;-;+;+;+;+;+;-;-;-;+;+;-;-;-;+;-;-;+;+;+;+;+;-;-;-;-;+;+;+;-;-;+;+;-;+;-;-;+;+;+;+;-;+;+;-;-;-;+;+;+;-;+;-;-;+;-;+;+;+;+;+;-;-;-;+;+;+;+;-;+;+;+;+;+;-;-;+;-;-;-;+;+;+;+;-;-;-;-;-;-;+;+;-;-;+;+;+;-;+;-;-;+;+;+;+;-;+;+;-;+;+;-;+;-;-;-;+;+;-;+;-;+;+;-;-;-;+;+;+;+;+;-;+;+;-;+;+;+;-;+;+;+;-;+;-;+;+;+;-;-;-;-;-;+;+;+;-;+;+;-;+;+;+;-;-;-;-;-;+;+;+;+;-;+;-;-;-;+;-;-;-;+;+;+;-;+;-;-;-;+;+;-;-;+;+;-;+;+;-;+;+;+;-;-;+;+;+;+;-;+;+;+;+;-;+;+;+;+;+;+;-;+;-;+;-;+;+;+;+;-;+;+;+;+;-;-;+;-;-;+;+;+;-;+;-;-;+;+;+;-;-;+;-;-;-;-;-;+;+;+;-;+;+;-;+;+;-;-;-;-;-;-;+;+;-;-;-;+;+;+;-;-;-;-;+;+;-;-;-;-;+;+;+;-;-;-;+;+;+;+;-;+;+;-;-;-;+;-;-;-;-;+;-;+;-;-;+;+;-;+;+;+;+;+;-;+;+;+;+;+;-;-;-;-;-;+;+;+;-;-;+;+;+;+;+;-;+;+;-;-;+;+;-;+;-;-;+;+;-;-;-;-;+;+;+;+;-;+;-;+;-;-;+;+;+;-;-;-;-;-;+;+;+;+;-;+;+;+;+;-;-;+;+;+;+;-;-;+;+;+;+;+;-;-;-;-;-;+;-;-;-;-;-;-;-;-;-;-;-;+;-;+;-;+;+;-;-;+;+;+;-;+;-;+;-;+;-;-;-;+;+;+;+;+;+;+;+;+;+;-;+;-;-;-;-;-;+;+;-;+;-;-;+;-;-;+;+;-;+;+;-;-;-;+;+;+;+;+;-;-;+;+;+;+;-;+;+;-;-;-;+;-;+;+;-;+;+;-;-;+;+;-;-;-;+;-;-;-;-;-;+;-;+;+;-;+;-;+;+;+;+;-;+;-;+;+;-;-;-;+;-;-;+;+;-;+;-;+;-;-;+;-;-;+;-;-;+;+;-;-;-;-;+;+;+;-;-;+;-;-;-;+;-;-;+;+;-;-;-;-;+;-;-;+;+;+;+;-;+;-;-;-;+;+;+;-;+;+;+;-;-;+;+;-;+;-;-;-;-;-;+;+;+;-;-;-;+;+;+;-;-;-;+;+;+;+;+;-;-;+;-;-;-;-;+;-;-;-;-;+;+;-;+;-;+;-;-;-;-;+;-;+;+;-;-;+;+;+;+;-;-;+;+;+;-;-;-;-;-;-;+;+;+;-;+;-;+;+;-;-;+;+;+;+;-;+;+;-;+;-;-;+;+;-;-;-;-;-;+;-;-;+;-;+;+;+;+;-;-;+;-	3219000	6739156.73	12820890.92	15254212.31	14460246.31	15542553.17	13300230.47	14572196.64	10471273.38	12665442.05	15863202.02	8843372.40	11280282.57	5756184.70	11425712.91	9203271.04	7877056.20	6628757.06	3963363.60	3968342.13	2858252.42	4272662.48	2518637.36	3798410.02	4940551.08	3891774.59	4092008.16
NotFur1_GapFilledScaffold_5469_39965:RTE:LINE	CM025008.1;CM025008.1;CM025008.1;CM025008.1;CM025008.1;CM025008.1;CM025008.1;CM025008.1;CM025008.1;CM025008.1;CM025008.1;CM025008.1;CM025008.1;CM025008.1;CM025008.1;CM025008.1;CM025008.1;CM025008.1;CM025008.1;CM025008.1;CM025008.1;CM025008.1;CM025008.1;CM025008.1;CM025008.1;CM025008.1;CM025008.1;CM025008.1;CM025008.1;CM025008.1;CM025008.1;CM025008.1;CM025008.1;CM025008.1;CM025008.1;CM025008.1;CM025008.1;CM025008.1;CM025008.1;CM025008.1;CM025008.1;CM025008.1;CM025008.1;CM025008.1;CM025008.1;CM025008.1;CM025008.1;CM025008.1;CM025008.1;CM025008.1;CM025008.1;CM025008.1;CM025008.1;CM025008.1;CM025008.1;CM025008.1;CM025008.1;CM025008.1;CM025008.1;CM025008.1;CM025008.1;CM025008.1;CM025008.1;CM025008.1;CM025008.1;CM025008.1;CM025008.1;CM025008.1;CM025008.1;CM025008.1;CM025008.1;CM025008.1;CM025008.1;CM025008.1;CM025008.1;CM025008.1;CM025008.1;CM025008.1;CM025008.1;CM025008.1;CM025008.1;CM025008.1;CM025008.1;CM025008.1;CM025008.1;CM025008.1;CM025008.1;CM025008.1;CM025008.1;CM025008.1;CM025008.1;CM025008.1;CM025008.1;CM025008.1;CM025008.1;CM025008.1;CM025008.1;CM025008.1;CM025008.1;CM025008.1;CM025008.1;CM025008.1;CM025008.1;CM025008.1;CM025008.1;CM025008.1;CM025008.1;CM025008.1;CM025008.1;CM025008.1;CM025008.1;CM025008.1;CM025008.1;CM025008.1;CM025008.1;CM025008.1;CM025008.1;CM025008.1;CM025008.1;CM025008.1;CM025008.1;CM025008.1;CM025008.1;CM025008.1;CM025008.1;CM025008.1;CM025008.1;CM025008.1;CM025008.1;CM025008.1;CM025008.1;CM025008.1;CM025008.1;CM025008.1;CM025008.1;CM025008.1;CM025008.1;CM025008.1;CM025008.1;CM025008.1;CM025008.1;CM025008.1;CM025008.1;CM025008.1;CM025008.1;CM025008.1;CM025008.1;CM025008.1;CM025008.1;CM025008.1;CM025008.1;CM025008.1;CM025008.1;CM025008.1;CM025008.1;CM025008.1;CM025008.1;CM025008.1;CM025008.1;CM025008.1;CM025008.1;CM025008.1;CM025008.1;CM025008.1;CM025008.1;CM025008.1;CM025008.1;CM025008.1;CM025008.1;CM025008.1;CM025008.1;CM025008.1;CM025008.1;CM025008.1;CM025008.1;CM025008.1;CM025008.1;CM025008.1;CM025008.1;CM025008.1;CM025008.1;CM025008.1;CM025008.1;CM025008.1;CM025008.1;CM025008.1;CM025008.1;CM025008.1;CM025008.1;CM025008.1;CM025008.1;CM025008.1;CM025008.1;CM025008.1;CM025008.1;CM025008.1;CM025008.1;CM025008.1;CM025008.1;CM025008.1;CM025008.1;CM025008.1;CM025008.1;CM025008.1;CM025008.1;CM025008.1;CM025008.1;CM025008.1;CM025008.1;CM025008.1;CM025008.1;CM025008.1;CM025008.1;CM025008.1;CM025008.1;CM025008.1;CM025008.1;CM025008.1;CM025008.1;CM025008.1;CM025008.1;CM025008.1;CM025008.1;CM025008.1;CM025008.1;CM025008.1;CM025008.1;CM025008.1;CM025008.1;CM025008.1;CM025008.1;CM025008.1;CM025008.1;CM025008.1;CM025008.1;CM025008.1;CM025008.1;CM025008.1;CM025008.1;CM025008.1;CM025008.1;CM025008.1;CM025008.1;CM025008.1;CM025008.1;CM025008.1;CM025008.1;CM025008.1;CM025008.1;CM025008.1;CM025008.1;CM025008.1;CM025008.1;CM025008.1;CM025008.1;CM025008.1;CM025008.1;CM025008.1;CM025008.1;CM025008.1;CM025008.1;CM025008.1;CM025008.1;CM025008.1;CM025008.1;CM025008.1;CM025008.1;CM025008.1;CM025008.1;CM025008.1;CM025008.1;CM025009.1;CM025009.1;CM025009.1;CM025009.1;CM025009.1;CM025009.1;CM025009.1;CM025009.1;CM025009.1;CM025009.1;CM025009.1;CM025009.1;CM025009.1;CM025009.1;CM025009.1;CM025009.1;CM025009.1;CM025009.1;CM025009.1;CM025009.1;CM025009.1;CM025009.1;CM025009.1;CM025009.1;CM025009.1;CM025009.1;CM025009.1;CM025009.1;CM025009.1;CM025009.1;CM025009.1;CM025009.1;CM025009.1;CM025009.1;CM025009.1;CM025009.1;CM025009.1;CM025009.1;CM025009.1;CM025009.1;CM025009.1;CM025009.1;CM025009.1;CM025009.1;CM025009.1;CM025009.1;CM025009.1;CM025009.1;CM025009.1;CM025009.1;CM025009.1;CM025009.1;CM025009.1;CM025009.1;CM025009.1;CM025009.1;CM025009.1;CM025009.1;CM025009.1;CM025009.1;CM025009.1;CM025009.1;CM025009.1;CM025009.1;CM025009.1;CM025009.1;CM025009.1;CM025009.1;CM025009.1;CM025009.1;CM025009.1;CM025009.1;CM025009.1;CM025009.1;CM025009.1;CM025009.1;CM025009.1;CM025009.1;CM025009.1;CM025009.1;CM025009.1;CM025009.1;CM025009.1;CM025009.1;CM025009.1;CM025009.1;CM025009.1;CM025009.1;CM025009.1;CM025009.1;CM025009.1;CM025009.1;CM025009.1;CM025009.1;CM025009.1;CM025009.1;CM025009.1;CM025009.1;CM025009.1;CM025009.1;CM025009.1;CM025009.1;CM025009.1;CM025009.1;CM025009.1;CM025009.1;CM025009.1;CM025009.1;CM025009.1;CM025009.1;CM025009.1;CM025009.1;CM025009.1;CM025009.1;CM025009.1;CM025009.1;CM025009.1;CM025009.1;CM025009.1;CM025009.1;CM025009.1;CM025009.1;CM025009.1;CM025009.1;CM025009.1;CM025009.1;CM025009.1;CM025009.1;CM025009.1;CM025009.1;CM025009.1;CM025009.1;CM025009.1;CM025009.1;CM025009.1;CM025009.1;CM025009.1;CM025009.1;CM025009.1;CM025009.1;CM025009.1;CM025009.1;CM025009.1;CM025009.1;CM025009.1;CM025009.1;CM025009.1;CM025009.1;CM025009.1;CM025009.1;CM025009.1;CM025009.1;CM025009.1;CM025009.1;CM025009.1;CM025009.1;CM025009.1;CM025009.1;CM025009.1;CM025009.1;CM025009.1;CM025009.1;CM025009.1;CM025009.1;CM025009.1;CM025009.1;CM025009.1;CM025009.1;CM025009.1;CM025009.1;CM025009.1;CM025009.1;CM025009.1;CM025009.1;CM025009.1;CM025009.1;CM025009.1;CM025009.1;CM025009.1;CM025009.1;CM025009.1;CM025009.1;CM025009.1;CM025009.1;CM025009.1;CM025009.1;CM025009.1;CM025009.1;CM025009.1;CM025009.1;CM025009.1;CM025009.1;CM025009.1;CM025009.1;CM025009.1;CM025009.1;CM025009.1;CM025009.1;CM025009.1;CM025009.1;CM025009.1;CM025009.1;CM025009.1;CM025009.1;CM025009.1;CM025009.1;CM025009.1;CM025009.1;CM025009.1;CM025009.1;CM025009.1;CM025009.1;CM025009.1;CM025009.1;CM025009.1;CM025009.1;CM025009.1;CM025009.1;CM025009.1;CM025009.1;CM025009.1;CM025009.1;CM025009.1;CM025009.1;CM025009.1;CM025009.1;CM025009.1;CM025009.1;CM025009.1;CM025009.1;CM025009.1;CM025009.1;CM025009.1;CM025009.1;CM025009.1;CM025009.1;CM025009.1;CM025009.1;CM025009.1;CM025009.1;CM025009.1;CM025009.1;CM025009.1;CM025009.1;CM025009.1;CM025009.1;CM025009.1;CM025009.1;CM025009.1;CM025009.1;CM025009.1;CM025009.1;CM025009.1;CM025009.1;CM025009.1;CM025009.1;CM025010.1;CM025010.1;CM025010.1;CM025010.1;CM025010.1;CM025010.1;CM025010.1;CM025010.1;CM025010.1;CM025010.1;CM025010.1;CM025010.1;CM025010.1;CM025010.1;CM025010.1;CM025010.1;CM025010.1;CM025010.1;CM025010.1;CM025010.1;CM025010.1;CM025010.1;CM025010.1;CM025010.1;CM025010.1;CM025010.1;CM025010.1;CM025010.1;CM025010.1;CM025010.1;CM025010.1;CM025010.1;CM025010.1;CM025010.1;CM025010.1;CM025010.1;CM025010.1;CM025010.1;CM025010.1;CM025010.1;CM025010.1;CM025010.1;CM025010.1;CM025010.1;CM025010.1;CM025010.1;CM025010.1;CM025010.1;CM025010.1;CM025010.1;CM025010.1;CM025010.1;CM025010.1;CM025010.1;CM025010.1;CM025010.1;CM025010.1;CM025010.1;CM025010.1;CM025010.1;CM025010.1;CM025010.1;CM025010.1;CM025010.1;CM025010.1;CM025010.1;CM025010.1;CM025010.1;CM025010.1;CM025010.1;CM025010.1;CM025010.1;CM025010.1;CM025010.1;CM025010.1;CM025010.1;CM025010.1;CM025010.1;CM025010.1;CM025010.1;CM025010.1;CM025010.1;CM025010.1;CM025010.1;CM025010.1;CM025010.1;CM025010.1;CM025010.1;CM025010.1;CM025010.1;CM025010.1;CM025010.1;CM025010.1;CM025010.1;CM025010.1;CM025010.1;CM025010.1;CM025010.1;CM025010.1;CM025010.1;CM025010.1;CM025010.1;CM025010.1;CM025010.1;CM025010.1;CM025010.1;CM025010.1;CM025010.1;CM025010.1;CM025010.1;CM025010.1;CM025010.1;CM025010.1;CM025010.1;CM025010.1;CM025010.1;CM025010.1;CM025010.1;CM025010.1;CM025010.1;CM025010.1;CM025010.1;CM025010.1;CM025010.1;CM025010.1;CM025010.1;CM025010.1;CM025010.1;CM025010.1;CM025010.1;CM025010.1;CM025010.1;CM025010.1;CM025010.1;CM025010.1;CM025010.1;CM025010.1;CM025010.1;CM025010.1;CM025010.1;CM025010.1;CM025010.1;CM025010.1;CM025010.1;CM025010.1;CM025010.1;CM025010.1;CM025010.1;CM025010.1;CM025010.1;CM025010.1;CM025010.1;CM025010.1;CM025010.1;CM025010.1;CM025010.1;CM025010.1;CM025010.1;CM025010.1;CM025010.1;CM025010.1;CM025010.1;CM025010.1;CM025010.1;CM025010.1;CM025010.1;CM025010.1;CM025010.1;CM025010.1;CM025010.1;CM025010.1;CM025010.1;CM025010.1;CM025010.1;CM025010.1;CM025010.1;CM025010.1;CM025010.1;CM025010.1;CM025010.1;CM025010.1;CM025010.1;CM025010.1;CM025010.1;CM025010.1;CM025010.1;CM025010.1;CM025010.1;CM025010.1;CM025010.1;CM025010.1;CM025010.1;CM025010.1;CM025010.1;CM025010.1;CM025010.1;CM025010.1;CM025010.1;CM025010.1;CM025010.1;CM025010.1;CM025010.1;CM025010.1;CM025010.1;CM025010.1;CM025010.1;CM025011.1;CM025011.1;CM025011.1;CM025011.1;CM025011.1;CM025011.1;CM025011.1;CM025011.1;CM025011.1;CM025011.1;CM025011.1;CM025011.1;CM025011.1;CM025011.1;CM025011.1;CM025011.1;CM025011.1;CM025011.1;CM025011.1;CM025011.1;CM025011.1;CM025011.1;CM025011.1;CM025011.1;CM025011.1;CM025011.1;CM025011.1;CM025011.1;CM025011.1;CM025011.1;CM025011.1;CM025011.1;CM025011.1;CM025011.1;CM025011.1;CM025011.1;CM025011.1;CM025011.1;CM025011.1;CM025011.1;CM025011.1;CM025011.1;CM025011.1;CM025011.1;CM025011.1;CM025011.1;CM025011.1;CM025011.1;CM025011.1;CM025011.1;CM025011.1;CM025011.1;CM025011.1;CM025011.1;CM025011.1;CM025011.1;CM025011.1;CM025011.1;CM025011.1;CM025011.1;CM025011.1;CM025011.1;CM025011.1;CM025011.1;CM025011.1;CM025011.1;CM025011.1;CM025011.1;CM025011.1;CM025011.1;CM025011.1;CM025011.1;CM025011.1;CM025011.1;CM025011.1;CM025011.1;CM025011.1;CM025011.1;CM025011.1;CM025011.1;CM025011.1;CM025011.1;CM025011.1;CM025011.1;CM025011.1;CM025011.1;CM025011.1;CM025011.1;CM025011.1;CM025011.1;CM025011.1;CM025011.1;CM025011.1;CM025011.1;CM025011.1;CM025011.1;CM025011.1;CM025011.1;CM025011.1;CM025011.1;CM025011.1;CM025011.1;CM025011.1;CM025011.1;CM025011.1;CM025011.1;CM025011.1;CM025011.1;CM025011.1;CM025011.1;CM025011.1;CM025011.1;CM025011.1;CM025011.1;CM025011.1;CM025011.1;CM025011.1;CM025011.1;CM025011.1;CM025011.1;CM025011.1;CM025011.1;CM025011.1;CM025011.1;CM025011.1;CM025011.1;CM025011.1;CM025011.1;CM025011.1;CM025011.1;CM025011.1;CM025011.1;CM025011.1;CM025011.1;CM025011.1;CM025011.1;CM025011.1;CM025011.1;CM025011.1;CM025011.1;CM025011.1;CM025011.1;CM025011.1;CM025011.1;CM025011.1;CM025011.1;CM025011.1;CM025011.1;CM025011.1;CM025011.1;CM025011.1;CM025011.1;CM025011.1;CM025011.1;CM025011.1;CM025011.1;CM025011.1;CM025011.1;CM025011.1;CM025011.1;CM025011.1;CM025011.1;CM025011.1;CM025011.1;CM025011.1;CM025011.1;CM025011.1;CM025011.1;CM025011.1;CM025011.1;CM025011.1;CM025011.1;CM025011.1;CM025011.1;CM025011.1;CM025011.1;CM025011.1;CM025011.1;CM025011.1;CM025011.1;CM025011.1;CM025011.1;CM025011.1;CM025011.1;CM025011.1;CM025011.1;CM025012.1;CM025012.1;CM025012.1;CM025012.1;CM025012.1;CM025012.1;CM025012.1;CM025012.1;CM025012.1;CM025012.1;CM025012.1;CM025012.1;CM025012.1;CM025012.1;CM025012.1;CM025012.1;CM025012.1;CM025012.1;CM025012.1;CM025012.1;CM025012.1;CM025012.1;CM025012.1;CM025012.1;CM025012.1;CM025012.1;CM025012.1;CM025012.1;CM025012.1;CM025012.1;CM025012.1;CM025012.1;CM025012.1;CM025012.1;CM025012.1;CM025012.1;CM025012.1;CM025012.1;CM025012.1;CM025012.1;CM025012.1;CM025012.1;CM025012.1;CM025012.1;CM025012.1;CM025012.1;CM025012.1;CM025012.1;CM025012.1;CM025012.1;CM025012.1;CM025012.1;CM025012.1;CM025012.1;CM025012.1;CM025012.1;CM025012.1;CM025012.1;CM025012.1;CM025012.1;CM025012.1;CM025012.1;CM025012.1;CM025012.1;CM025012.1;CM025012.1;CM025012.1;CM025012.1;CM025012.1;CM025012.1;CM025012.1;CM025012.1;CM025012.1;CM025012.1;CM025012.1;CM025012.1;CM025012.1;CM025012.1;CM025012.1;CM025012.1;CM025012.1;CM025012.1;CM025012.1;CM025012.1;CM025012.1;CM025012.1;CM025012.1;CM025012.1;CM025012.1;CM025012.1;CM025012.1;CM025012.1;CM025012.1;CM025012.1;CM025012.1;CM025012.1;CM025012.1;CM025012.1;CM025012.1;CM025012.1;CM025012.1;CM025012.1;CM025012.1;CM025012.1;CM025012.1;CM025012.1;CM025012.1;CM025012.1;CM025012.1;CM025012.1;CM025012.1;CM025012.1;CM025012.1;CM025012.1;CM025012.1;CM025012.1;CM025012.1;CM025012.1;CM025012.1;CM025012.1;CM025012.1;CM025012.1;CM025012.1;CM025012.1;CM025012.1;CM025012.1;CM025012.1;CM025012.1;CM025012.1;CM025012.1;CM025012.1;CM025012.1;CM025012.1;CM025012.1;CM025012.1;CM025012.1;CM025012.1;CM025012.1;CM025012.1;CM025012.1;CM025012.1;CM025012.1;CM025012.1;CM025012.1;CM025012.1;CM025012.1;CM025012.1;CM025012.1;CM025012.1;CM025012.1;CM025012.1;CM025012.1;CM025012.1;CM025012.1;CM025012.1;CM025012.1;CM025012.1;CM025012.1;CM025012.1;CM025012.1;CM025012.1;CM025012.1;CM025012.1;CM025012.1;CM025012.1;CM025012.1;CM025012.1;CM025012.1;CM025012.1;CM025012.1;CM025012.1;CM025012.1;CM025012.1;CM025012.1;CM025012.1;CM025012.1;CM025012.1;CM025012.1;CM025012.1;CM025012.1;CM025012.1;CM025012.1;CM025012.1;CM025012.1;CM025012.1;CM025012.1;CM025012.1;CM025012.1;CM025012.1;CM025012.1;CM025012.1;CM025012.1;CM025012.1;CM025012.1;CM025012.1;CM025012.1;CM025012.1;CM025012.1;CM025012.1;CM025012.1;CM025012.1;CM025012.1;CM025012.1;CM025012.1;CM025013.1;CM025013.1;CM025013.1;CM025013.1;CM025013.1;CM025013.1;CM025013.1;CM025013.1;CM025013.1;CM025013.1;CM025013.1;CM025013.1;CM025013.1;CM025013.1;CM025013.1;CM025013.1;CM025013.1;CM025013.1;CM025013.1;CM025013.1;CM025013.1;CM025013.1;CM025013.1;CM025013.1;CM025013.1;CM025013.1;CM025013.1;CM025013.1;CM025013.1;CM025013.1;CM025013.1;CM025013.1;CM025013.1;CM025013.1;CM025013.1;CM025013.1;CM025013.1;CM025013.1;CM025013.1;CM025013.1;CM025013.1;CM025013.1;CM025013.1;CM025013.1;CM025013.1;CM025013.1;CM025013.1;CM025013.1;CM025013.1;CM025013.1;CM025013.1;CM025013.1;CM025013.1;CM025013.1;CM025013.1;CM025013.1;CM025013.1;CM025013.1;CM025013.1;CM025013.1;CM025013.1;CM025013.1;CM025013.1;CM025013.1;CM025013.1;CM025013.1;CM025013.1;CM025013.1;CM025013.1;CM025013.1;CM025013.1;CM025013.1;CM025013.1;CM025013.1;CM025013.1;CM025013.1;CM025013.1;CM025013.1;CM025013.1;CM025013.1;CM025013.1;CM025013.1;CM025013.1;CM025013.1;CM025013.1;CM025013.1;CM025013.1;CM025013.1;CM025013.1;CM025013.1;CM025013.1;CM025013.1;CM025013.1;CM025013.1;CM025013.1;CM025013.1;CM025013.1;CM025013.1;CM025013.1;CM025013.1;CM025013.1;CM025013.1;CM025013.1;CM025013.1;CM025013.1;CM025013.1;CM025013.1;CM025013.1;CM025013.1;CM025013.1;CM025013.1;CM025013.1;CM025013.1;CM025013.1;CM025013.1;CM025013.1;CM025013.1;CM025013.1;CM025013.1;CM025013.1;CM025013.1;CM025013.1;CM025013.1;CM025013.1;CM025013.1;CM025013.1;CM025013.1;CM025013.1;CM025013.1;CM025013.1;CM025013.1;CM025013.1;CM025013.1;CM025013.1;CM025013.1;CM025013.1;CM025013.1;CM025013.1;CM025013.1;CM025013.1;CM025013.1;CM025013.1;CM025013.1;CM025013.1;CM025013.1;CM025013.1;CM025013.1;CM025013.1;CM025013.1;CM025013.1;CM025013.1;CM025013.1;CM025013.1;CM025013.1;CM025013.1;CM025013.1;CM025013.1;CM025013.1;CM025013.1;CM025013.1;CM025013.1;CM025013.1;CM025013.1;CM025013.1;CM025013.1;CM025013.1;CM025013.1;CM025013.1;CM025013.1;CM025013.1;CM025013.1;CM025013.1;CM025013.1;CM025013.1;CM025013.1;CM025013.1;CM025013.1;CM025013.1;CM025013.1;CM025013.1;CM025013.1;CM025013.1;CM025013.1;CM025013.1;CM025013.1;CM025013.1;CM025013.1;CM025013.1;CM025013.1;CM025013.1;CM025013.1;CM025013.1;CM025013.1;CM025013.1;CM025013.1;CM025013.1;CM025013.1;CM025013.1;CM025013.1;CM025013.1;CM025013.1;CM025013.1;CM025013.1;CM025013.1;CM025013.1;CM025013.1;CM025013.1;CM025013.1;CM025013.1;CM025013.1;CM025013.1;CM025013.1;CM025013.1;CM025013.1;CM025013.1;CM025013.1;CM025013.1;CM025013.1;CM025013.1;CM025013.1;CM025013.1;CM025013.1;CM025013.1;CM025013.1;CM025013.1;CM025013.1;CM025013.1;CM025013.1;CM025013.1;CM025013.1;CM025013.1;CM025013.1;CM025013.1;CM025013.1;CM025013.1;CM025013.1;CM025013.1;CM025013.1;CM025013.1;CM025013.1;CM025013.1;CM025013.1;CM025013.1;CM025013.1;CM025013.1;CM025013.1;CM025013.1;CM025013.1;CM025013.1;CM025013.1;CM025014.1;CM025014.1;CM025014.1;CM025014.1;CM025014.1;CM025014.1;CM025014.1;CM025014.1;CM025014.1;CM025014.1;CM025014.1;CM025014.1;CM025014.1;CM025014.1;CM025014.1;CM025014.1;CM025014.1;CM025014.1;CM025014.1;CM025014.1;CM025014.1;CM025014.1;CM025014.1;CM025014.1;CM025014.1;CM025014.1;CM025014.1;CM025014.1;CM025014.1;CM025014.1;CM025014.1;CM025014.1;CM025014.1;CM025014.1;CM025014.1;CM025014.1;CM025014.1;CM025014.1;CM025014.1;CM025014.1;CM025014.1;CM025014.1;CM025014.1;CM025014.1;CM025014.1;CM025014.1;CM025014.1;CM025014.1;CM025014.1;CM025014.1;CM025014.1;CM025014.1;CM025014.1;CM025014.1;CM025014.1;CM025014.1;CM025014.1;CM025014.1;CM025014.1;CM025014.1;CM025014.1;CM025014.1;CM025014.1;CM025014.1;CM025014.1;CM025014.1;CM025014.1;CM025014.1;CM025014.1;CM025014.1;CM025014.1;CM025014.1;CM025014.1;CM025014.1;CM025014.1;CM025014.1;CM025014.1;CM025014.1;CM025014.1;CM025014.1;CM025014.1;CM025014.1;CM025014.1;CM025014.1;CM025014.1;CM025014.1;CM025014.1;CM025014.1;CM025014.1;CM025014.1;CM025014.1;CM025014.1;CM025014.1;CM025014.1;CM025014.1;CM025014.1;CM025014.1;CM025014.1;CM025014.1;CM025014.1;CM025014.1;CM025014.1;CM025014.1;CM025014.1;CM025014.1;CM025014.1;CM025014.1;CM025014.1;CM025014.1;CM025014.1;CM025014.1;CM025014.1;CM025014.1;CM025014.1;CM025014.1;CM025014.1;CM025014.1;CM025014.1;CM025014.1;CM025014.1;CM025014.1;CM025014.1;CM025014.1;CM025014.1;CM025014.1;CM025014.1;CM025014.1;CM025014.1;CM025014.1;CM025014.1;CM025014.1;CM025014.1;CM025014.1;CM025014.1;CM025014.1;CM025014.1;CM025014.1;CM025014.1;CM025014.1;CM025014.1;CM025014.1;CM025014.1;CM025014.1;CM025014.1;CM025014.1;CM025014.1;CM025014.1;CM025014.1;CM025014.1;CM025014.1;CM025014.1;CM025014.1;CM025014.1;CM025015.1;CM025015.1;CM025015.1;CM025015.1;CM025015.1;CM025015.1;CM025015.1;CM025015.1;CM025015.1;CM025015.1;CM025015.1;CM025015.1;CM025015.1;CM025015.1;CM025015.1;CM025015.1;CM025015.1;CM025015.1;CM025015.1;CM025015.1;CM025015.1;CM025015.1;CM025015.1;CM025015.1;CM025015.1;CM025015.1;CM025015.1;CM025015.1;CM025015.1;CM025015.1;CM025015.1;CM025015.1;CM025015.1;CM025015.1;CM025015.1;CM025015.1;CM025015.1;CM025015.1;CM025015.1;CM025015.1;CM025015.1;CM025015.1;CM025015.1;CM025015.1;CM025015.1;CM025015.1;CM025015.1;CM025015.1;CM025015.1;CM025015.1;CM025015.1;CM025015.1;CM025015.1;CM025015.1;CM025015.1;CM025015.1;CM025015.1;CM025015.1;CM025015.1;CM025015.1;CM025015.1;CM025015.1;CM025015.1;CM025015.1;CM025015.1;CM025015.1;CM025015.1;CM025015.1;CM025015.1;CM025015.1;CM025015.1;CM025015.1;CM025015.1;CM025015.1;CM025015.1;CM025015.1;CM025015.1;CM025015.1;CM025015.1;CM025015.1;CM025015.1;CM025015.1;CM025015.1;CM025015.1;CM025015.1;CM025015.1;CM025015.1;CM025015.1;CM025015.1;CM025015.1;CM025015.1;CM025015.1;CM025015.1;CM025015.1;CM025015.1;CM025015.1;CM025015.1;CM025015.1;CM025015.1;CM025015.1;CM025015.1;CM025015.1;CM025015.1;CM025015.1;CM025015.1;CM025015.1;CM025015.1;CM025015.1;CM025015.1;CM025015.1;CM025015.1;CM025015.1;CM025015.1;CM025015.1;CM025015.1;CM025015.1;CM025015.1;CM025015.1;CM025015.1;CM025015.1;CM025015.1;CM025015.1;CM025015.1;CM025015.1;CM025015.1;CM025015.1;CM025015.1;CM025015.1;CM025015.1;CM025015.1;CM025015.1;CM025015.1;CM025015.1;CM025015.1;CM025015.1;CM025015.1;CM025015.1;CM025015.1;CM025015.1;CM025015.1;CM025015.1;CM025015.1;CM025015.1;CM025015.1;CM025015.1;CM025015.1;CM025015.1;CM025015.1;CM025015.1;CM025015.1;CM025015.1;CM025015.1;CM025015.1;CM025015.1;CM025015.1;CM025015.1;CM025015.1;CM025015.1;CM025015.1;CM025015.1;CM025015.1;CM025015.1;CM025015.1;CM025015.1;CM025015.1;CM025015.1;CM025015.1;CM025015.1;CM025015.1;CM025015.1;CM025015.1;CM025015.1;CM025015.1;CM025015.1;CM025015.1;CM025015.1;CM025015.1;CM025015.1;CM025015.1;CM025015.1;CM025015.1;CM025015.1;CM025015.1;CM025015.1;CM025015.1;CM025015.1;CM025015.1;CM025015.1;CM025015.1;CM025015.1;CM025015.1;CM025015.1;CM025015.1;CM025015.1;CM025015.1;CM025015.1;CM025015.1;CM025015.1;CM025015.1;CM025015.1;CM025015.1;CM025015.1;CM025015.1;CM025015.1;CM025015.1;CM025015.1;CM025015.1;CM025015.1;CM025015.1;CM025015.1;CM025015.1;CM025015.1;CM025015.1;CM025015.1;CM025015.1;CM025015.1;CM025015.1;CM025015.1;CM025015.1;CM025015.1;CM025015.1;CM025015.1;CM025015.1;CM025015.1;CM025015.1;CM025015.1;CM025015.1;CM025015.1;CM025015.1;CM025015.1;CM025015.1;CM025015.1;CM025015.1;CM025015.1;CM025015.1;CM025015.1;CM025016.1;CM025016.1;CM025016.1;CM025016.1;CM025016.1;CM025016.1;CM025016.1;CM025016.1;CM025016.1;CM025016.1;CM025016.1;CM025016.1;CM025016.1;CM025016.1;CM025016.1;CM025016.1;CM025016.1;CM025016.1;CM025016.1;CM025016.1;CM025016.1;CM025016.1;CM025016.1;CM025016.1;CM025016.1;CM025016.1;CM025016.1;CM025016.1;CM025016.1;CM025016.1;CM025016.1;CM025016.1;CM025016.1;CM025016.1;CM025016.1;CM025016.1;CM025016.1;CM025016.1;CM025016.1;CM025016.1;CM025016.1;CM025016.1;CM025016.1;CM025016.1;CM025016.1;CM025016.1;CM025016.1;CM025016.1;CM025016.1;CM025016.1;CM025016.1;CM025016.1;CM025016.1;CM025016.1;CM025016.1;CM025016.1;CM025016.1;CM025016.1;CM025016.1;CM025016.1;CM025016.1;CM025016.1;CM025016.1;CM025016.1;CM025016.1;CM025016.1;CM025016.1;CM025016.1;CM025016.1;CM025016.1;CM025016.1;CM025016.1;CM025016.1;CM025016.1;CM025016.1;CM025016.1;CM025016.1;CM025016.1;CM025016.1;CM025016.1;CM025016.1;CM025016.1;CM025016.1;CM025016.1;CM025016.1;CM025016.1;CM025016.1;CM025016.1;CM025016.1;CM025016.1;CM025016.1;CM025016.1;CM025016.1;CM025016.1;CM025016.1;CM025016.1;CM025016.1;CM025016.1;CM025016.1;CM025016.1;CM025016.1;CM025016.1;CM025016.1;CM025016.1;CM025016.1;CM025016.1;CM025016.1;CM025016.1;CM025016.1;CM025016.1;CM025016.1;CM025016.1;CM025016.1;CM025016.1;CM025016.1;CM025016.1;CM025016.1;CM025016.1;CM025016.1;CM025016.1;CM025016.1;CM025016.1;CM025016.1;CM025016.1;CM025016.1;CM025016.1;CM025016.1;CM025016.1;CM025016.1;CM025016.1;CM025016.1;CM025016.1;CM025016.1;CM025016.1;CM025016.1;CM025016.1;CM025016.1;CM025016.1;CM025016.1;CM025016.1;CM025016.1;CM025016.1;CM025016.1;CM025016.1;CM025016.1;CM025016.1;CM025016.1;CM025016.1;CM025016.1;CM025016.1;CM025016.1;CM025016.1;CM025016.1;CM025016.1;CM025016.1;CM025016.1;CM025016.1;CM025016.1;CM025016.1;CM025016.1;CM025016.1;CM025016.1;CM025016.1;CM025016.1;CM025016.1;CM025016.1;CM025016.1;CM025016.1;CM025016.1;CM025016.1;CM025016.1;CM025016.1;CM025016.1;CM025016.1;CM025016.1;CM025016.1;CM025016.1;CM025016.1;CM025016.1;CM025016.1;CM025016.1;CM025016.1;CM025016.1;CM025016.1;CM025016.1;CM025016.1;CM025016.1;CM025016.1;CM025016.1;CM025016.1;CM025016.1;CM025016.1;CM025016.1;CM025016.1;CM025016.1;CM025016.1;CM025016.1;CM025016.1;CM025016.1;CM025016.1;CM025016.1;CM025016.1;CM025016.1;CM025016.1;CM025017.1;CM025017.1;CM025017.1;CM025017.1;CM025017.1;CM025017.1;CM025017.1;CM025017.1;CM025017.1;CM025017.1;CM025017.1;CM025017.1;CM025017.1;CM025017.1;CM025017.1;CM025017.1;CM025017.1;CM025017.1;CM025017.1;CM025017.1;CM025017.1;CM025017.1;CM025017.1;CM025017.1;CM025017.1;CM025017.1;CM025017.1;CM025017.1;CM025017.1;CM025017.1;CM025017.1;CM025017.1;CM025017.1;CM025017.1;CM025017.1;CM025017.1;CM025017.1;CM025017.1;CM025017.1;CM025017.1;CM025017.1;CM025017.1;CM025017.1;CM025017.1;CM025017.1;CM025017.1;CM025017.1;CM025017.1;CM025017.1;CM025017.1;CM025017.1;CM025017.1;CM025017.1;CM025017.1;CM025017.1;CM025017.1;CM025017.1;CM025017.1;CM025017.1;CM025017.1;CM025017.1;CM025017.1;CM025017.1;CM025017.1;CM025017.1;CM025017.1;CM025017.1;CM025017.1;CM025017.1;CM025017.1;CM025017.1;CM025017.1;CM025017.1;CM025017.1;CM025017.1;CM025017.1;CM025017.1;CM025017.1;CM025017.1;CM025017.1;CM025017.1;CM025017.1;CM025017.1;CM025017.1;CM025017.1;CM025017.1;CM025017.1;CM025017.1;CM025017.1;CM025017.1;CM025017.1;CM025017.1;CM025017.1;CM025017.1;CM025017.1;CM025017.1;CM025017.1;CM025017.1;CM025017.1;CM025017.1;CM025017.1;CM025017.1;CM025017.1;CM025017.1;CM025017.1;CM025017.1;CM025017.1;CM025017.1;CM025017.1;CM025017.1;CM025017.1;CM025017.1;CM025017.1;CM025017.1;CM025017.1;CM025017.1;CM025017.1;CM025017.1;CM025017.1;CM025017.1;CM025017.1;CM025017.1;CM025017.1;CM025017.1;CM025017.1;CM025017.1;CM025017.1;CM025017.1;CM025017.1;CM025017.1;CM025017.1;CM025017.1;CM025017.1;CM025017.1;CM025017.1;CM025017.1;CM025017.1;CM025017.1;CM025017.1;CM025017.1;CM025017.1;CM025017.1;CM025017.1;CM025017.1;CM025017.1;CM025017.1;CM025017.1;CM025017.1;CM025017.1;CM025017.1;CM025017.1;CM025017.1;CM025017.1;CM025017.1;CM025017.1;CM025017.1;CM025017.1;CM025017.1;CM025017.1;CM025017.1;CM025017.1;CM025017.1;CM025017.1;CM025017.1;CM025017.1;CM025017.1;CM025017.1;CM025017.1;CM025017.1;CM025017.1;CM025017.1;CM025017.1;CM025017.1;CM025017.1;CM025017.1;CM025017.1;CM025017.1;CM025017.1;CM025017.1;CM025017.1;CM025017.1;CM025017.1;CM025017.1;CM025017.1;CM025017.1;CM025017.1;CM025017.1;CM025017.1;CM025017.1;CM025017.1;CM025017.1;CM025017.1;CM025017.1;CM025017.1;CM025017.1;CM025017.1;CM025017.1;CM025017.1;CM025017.1;CM025017.1;CM025017.1;CM025017.1;CM025017.1;CM025017.1;CM025017.1;CM025017.1;CM025017.1;CM025018.1;CM025018.1;CM025018.1;CM025018.1;CM025018.1;CM025018.1;CM025018.1;CM025018.1;CM025018.1;CM025018.1;CM025018.1;CM025018.1;CM025018.1;CM025018.1;CM025018.1;CM025018.1;CM025018.1;CM025018.1;CM025018.1;CM025018.1;CM025018.1;CM025018.1;CM025018.1;CM025018.1;CM025018.1;CM025018.1;CM025018.1;CM025018.1;CM025018.1;CM025018.1;CM025018.1;CM025018.1;CM025018.1;CM025018.1;CM025018.1;CM025018.1;CM025018.1;CM025018.1;CM025018.1;CM025018.1;CM025018.1;CM025018.1;CM025018.1;CM025018.1;CM025018.1;CM025018.1;CM025018.1;CM025018.1;CM025018.1;CM025018.1;CM025018.1;CM025018.1;CM025018.1;CM025018.1;CM025018.1;CM025018.1;CM025018.1;CM025018.1;CM025018.1;CM025018.1;CM025018.1;CM025018.1;CM025018.1;CM025018.1;CM025018.1;CM025018.1;CM025018.1;CM025018.1;CM025018.1;CM025018.1;CM025018.1;CM025018.1;CM025018.1;CM025018.1;CM025018.1;CM025018.1;CM025018.1;CM025018.1;CM025018.1;CM025018.1;CM025018.1;CM025018.1;CM025018.1;CM025018.1;CM025018.1;CM025018.1;CM025018.1;CM025018.1;CM025018.1;CM025018.1;CM025018.1;CM025018.1;CM025018.1;CM025018.1;CM025018.1;CM025018.1;CM025018.1;CM025018.1;CM025018.1;CM025018.1;CM025018.1;CM025018.1;CM025018.1;CM025018.1;CM025018.1;CM025018.1;CM025018.1;CM025018.1;CM025018.1;CM025018.1;CM025018.1;CM025018.1;CM025018.1;CM025018.1;CM025018.1;CM025018.1;CM025018.1;CM025018.1;CM025018.1;CM025018.1;CM025018.1;CM025018.1;CM025018.1;CM025018.1;CM025018.1;CM025018.1;CM025018.1;CM025018.1;CM025018.1;CM025018.1;CM025018.1;CM025018.1;CM025018.1;CM025018.1;CM025018.1;CM025018.1;CM025018.1;CM025018.1;CM025018.1;CM025018.1;CM025018.1;CM025018.1;CM025018.1;CM025018.1;CM025018.1;CM025018.1;CM025018.1;CM025018.1;CM025018.1;CM025018.1;CM025018.1;CM025018.1;CM025018.1;CM025018.1;CM025018.1;CM025018.1;CM025018.1;CM025018.1;CM025018.1;CM025018.1;CM025018.1;CM025018.1;CM025018.1;CM025018.1;CM025018.1;CM025018.1;CM025018.1;CM025018.1;CM025018.1;CM025018.1;CM025018.1;CM025018.1;CM025018.1;CM025018.1;CM025018.1;CM025018.1;CM025018.1;CM025018.1;CM025018.1;CM025018.1;CM025018.1;CM025018.1;CM025018.1;CM025018.1;CM025018.1;CM025018.1;CM025018.1;CM025018.1;CM025019.1;CM025019.1;CM025019.1;CM025019.1;CM025019.1;CM025019.1;CM025019.1;CM025019.1;CM025019.1;CM025019.1;CM025019.1;CM025019.1;CM025019.1;CM025019.1;CM025019.1;CM025019.1;CM025019.1;CM025019.1;CM025019.1;CM025019.1;CM025019.1;CM025019.1;CM025019.1;CM025019.1;CM025019.1;CM025019.1;CM025019.1;CM025019.1;CM025019.1;CM025019.1;CM025019.1;CM025019.1;CM025019.1;CM025019.1;CM025019.1;CM025019.1;CM025019.1;CM025019.1;CM025019.1;CM025019.1;CM025019.1;CM025019.1;CM025019.1;CM025019.1;CM025019.1;CM025019.1;CM025019.1;CM025019.1;CM025019.1;CM025019.1;CM025019.1;CM025019.1;CM025019.1;CM025019.1;CM025019.1;CM025019.1;CM025019.1;CM025019.1;CM025019.1;CM025019.1;CM025019.1;CM025019.1;CM025019.1;CM025019.1;CM025019.1;CM025019.1;CM025019.1;CM025019.1;CM025019.1;CM025019.1;CM025019.1;CM025019.1;CM025019.1;CM025019.1;CM025020.1;CM025020.1;CM025020.1;CM025020.1;CM025020.1;CM025020.1;CM025020.1;CM025020.1;CM025020.1;CM025020.1;CM025020.1;CM025020.1;CM025020.1;CM025020.1;CM025020.1;CM025020.1;CM025020.1;CM025020.1;CM025020.1;CM025020.1;CM025020.1;CM025020.1;CM025020.1;CM025020.1;CM025020.1;CM025020.1;CM025020.1;CM025020.1;CM025020.1;CM025020.1;CM025020.1;CM025020.1;CM025020.1;CM025020.1;CM025020.1;CM025020.1;CM025020.1;CM025020.1;CM025020.1;CM025020.1;CM025020.1;CM025020.1;CM025020.1;CM025020.1;CM025020.1;CM025020.1;CM025020.1;CM025020.1;CM025020.1;CM025020.1;CM025020.1;CM025020.1;CM025020.1;CM025020.1;CM025020.1;CM025020.1;CM025020.1;CM025020.1;CM025020.1;CM025020.1;CM025020.1;CM025020.1;CM025020.1;CM025020.1;CM025020.1;CM025020.1;CM025020.1;CM025020.1;CM025020.1;CM025020.1;CM025020.1;CM025020.1;CM025020.1;CM025020.1;CM025020.1;CM025020.1;CM025020.1;CM025020.1;CM025020.1;CM025020.1;CM025020.1;CM025020.1;CM025020.1;CM025020.1;CM025020.1;CM025020.1;CM025020.1;CM025020.1;CM025020.1;CM025020.1;CM025020.1;CM025020.1;CM025020.1;CM025020.1;CM025020.1;CM025020.1;CM025020.1;CM025020.1;CM025020.1;CM025020.1;CM025020.1;CM025020.1;CM025020.1;CM025020.1;CM025020.1;CM025020.1;CM025020.1;CM025020.1;CM025020.1;CM025020.1;CM025020.1;CM025020.1;CM025020.1;CM025020.1;CM025020.1;CM025020.1;CM025020.1;CM025020.1;CM025020.1;CM025020.1;CM025020.1;CM025020.1;CM025020.1;CM025020.1;CM025020.1;CM025020.1;CM025020.1;CM025020.1;CM025020.1;CM025020.1;CM025020.1;CM025020.1;CM025020.1;CM025021.1;CM025021.1;CM025021.1;CM025021.1;CM025021.1;CM025021.1;CM025021.1;CM025021.1;CM025021.1;CM025021.1;CM025021.1;CM025021.1;CM025021.1;CM025021.1;CM025021.1;CM025021.1;CM025021.1;CM025021.1;CM025021.1;CM025021.1;CM025021.1;CM025021.1;CM025021.1;CM025021.1;CM025021.1;CM025021.1;CM025021.1;CM025021.1;CM025021.1;CM025021.1;CM025021.1;CM025021.1;CM025021.1;CM025021.1;CM025021.1;CM025021.1;CM025021.1;CM025021.1;CM025021.1;CM025021.1;CM025021.1;CM025021.1;CM025021.1;CM025021.1;CM025021.1;CM025021.1;CM025021.1;CM025021.1;CM025021.1;CM025021.1;CM025021.1;CM025021.1;CM025021.1;CM025021.1;CM025021.1;CM025021.1;CM025021.1;CM025021.1;CM025021.1;CM025021.1;CM025021.1;CM025021.1;CM025021.1;CM025021.1;CM025021.1;CM025021.1;CM025021.1;CM025021.1;CM025021.1;CM025021.1;CM025021.1;CM025021.1;CM025021.1;CM025021.1;CM025021.1;CM025021.1;CM025021.1;CM025021.1;CM025021.1;CM025021.1;CM025021.1;CM025021.1;CM025021.1;CM025021.1;CM025021.1;CM025021.1;CM025021.1;CM025021.1;CM025021.1;CM025021.1;CM025021.1;CM025021.1;CM025021.1;CM025021.1;CM025021.1;CM025021.1;CM025021.1;CM025021.1;CM025021.1;CM025021.1;CM025021.1;CM025021.1;CM025021.1;CM025021.1;CM025021.1;CM025021.1;CM025021.1;CM025021.1;CM025021.1;CM025021.1;CM025021.1;CM025021.1;CM025021.1;CM025021.1;CM025021.1;CM025021.1;CM025021.1;CM025021.1;CM025021.1;CM025021.1;CM025021.1;CM025021.1;CM025021.1;CM025021.1;CM025021.1;CM025021.1;CM025021.1;CM025021.1;CM025021.1;CM025021.1;CM025021.1;CM025021.1;CM025021.1;CM025021.1;CM025021.1;CM025021.1;CM025021.1;CM025021.1;CM025021.1;CM025021.1;CM025021.1;CM025021.1;CM025021.1;CM025021.1;CM025021.1;CM025021.1;CM025021.1;CM025021.1;CM025021.1;CM025021.1;CM025021.1;CM025021.1;CM025021.1;CM025021.1;CM025021.1;CM025021.1;CM025021.1;CM025021.1;CM025021.1;CM025021.1;CM025021.1;CM025021.1;CM025021.1;CM025021.1;CM025021.1;CM025021.1;CM025021.1;CM025021.1;CM025021.1;CM025021.1;CM025021.1;CM025021.1;CM025021.1;CM025021.1;CM025021.1;CM025021.1;CM025021.1;CM025021.1;CM025021.1;CM025021.1;CM025021.1;CM025021.1;CM025021.1;CM025021.1;CM025021.1;CM025021.1;CM025021.1;CM025021.1;CM025021.1;CM025021.1;CM025021.1;CM025021.1;CM025021.1;CM025021.1;CM025021.1;CM025021.1;CM025021.1;CM025021.1;CM025021.1;CM025021.1;CM025021.1;CM025021.1;CM025021.1;CM025021.1;CM025021.1;CM025021.1;CM025021.1;CM025021.1;CM025021.1;CM025021.1;CM025021.1;CM025021.1;CM025021.1;CM025021.1;CM025021.1;CM025021.1;CM025021.1;CM025021.1;CM025021.1;CM025021.1;CM025021.1;CM025022.1;CM025022.1;CM025022.1;CM025022.1;CM025022.1;CM025022.1;CM025022.1;CM025022.1;CM025022.1;CM025022.1;CM025022.1;CM025022.1;CM025022.1;CM025022.1;CM025022.1;CM025022.1;CM025022.1;CM025022.1;CM025022.1;CM025022.1;CM025022.1;CM025022.1;CM025022.1;CM025022.1;CM025022.1;CM025022.1;CM025022.1;CM025022.1;CM025022.1;CM025022.1;CM025022.1;CM025022.1;CM025022.1;CM025022.1;CM025022.1;CM025022.1;CM025022.1;CM025022.1;CM025022.1;CM025022.1;CM025022.1;CM025022.1;CM025022.1;CM025022.1;CM025022.1;CM025022.1;CM025022.1;CM025022.1;CM025022.1;CM025022.1;CM025022.1;CM025022.1;CM025022.1;CM025022.1;CM025022.1;CM025022.1;CM025022.1;CM025022.1;CM025022.1;CM025022.1;CM025022.1;CM025022.1;CM025022.1;CM025022.1;CM025022.1;CM025022.1;CM025022.1;CM025022.1;CM025022.1;CM025022.1;CM025022.1;CM025022.1;CM025022.1;CM025022.1;CM025022.1;CM025022.1;CM025022.1;CM025022.1;CM025022.1;CM025022.1;CM025022.1;CM025022.1;CM025022.1;CM025022.1;CM025022.1;CM025022.1;CM025022.1;CM025022.1;CM025022.1;CM025022.1;CM025022.1;CM025022.1;CM025022.1;CM025022.1;CM025022.1;CM025022.1;CM025022.1;CM025022.1;CM025022.1;CM025022.1;CM025022.1;CM025022.1;CM025022.1;CM025022.1;CM025022.1;CM025022.1;CM025022.1;CM025022.1;CM025022.1;CM025022.1;CM025022.1;CM025022.1;CM025022.1;CM025022.1;CM025022.1;CM025022.1;CM025022.1;CM025022.1;CM025022.1;CM025022.1;CM025022.1;CM025022.1;CM025022.1;CM025022.1;CM025022.1;CM025022.1;CM025022.1;CM025022.1;CM025022.1;CM025022.1;CM025022.1;CM025022.1;CM025022.1;CM025022.1;CM025022.1;CM025022.1;CM025022.1;CM025022.1;CM025022.1;CM025022.1;CM025022.1;CM025022.1;CM025022.1;CM025022.1;CM025022.1;CM025022.1;CM025022.1;CM025022.1;CM025022.1;CM025022.1;CM025022.1;CM025022.1;CM025022.1;CM025022.1;CM025022.1;CM025022.1;CM025022.1;CM025022.1;CM025022.1;CM025022.1;CM025022.1;CM025023.1;CM025023.1;CM025023.1;CM025023.1;CM025023.1;CM025023.1;CM025023.1;CM025023.1;CM025023.1;CM025023.1;CM025023.1;CM025023.1;CM025023.1;CM025023.1;CM025023.1;CM025023.1;CM025023.1;CM025023.1;CM025023.1;CM025023.1;CM025023.1;CM025023.1;CM025023.1;CM025023.1;CM025023.1;CM025023.1;CM025023.1;CM025023.1;CM025023.1;CM025023.1;CM025023.1;CM025023.1;CM025023.1;CM025023.1;CM025023.1;CM025023.1;CM025023.1;CM025023.1;CM025023.1;CM025023.1;CM025023.1;CM025023.1;CM025023.1;CM025023.1;CM025023.1;CM025023.1;CM025023.1;CM025023.1;CM025023.1;CM025023.1;CM025023.1;CM025023.1;CM025023.1;CM025023.1;CM025023.1;CM025023.1;CM025023.1;CM025023.1;CM025023.1;CM025023.1;CM025023.1;CM025023.1;CM025023.1;CM025023.1;CM025023.1;CM025023.1;CM025023.1;CM025023.1;CM025023.1;CM025023.1;CM025023.1;CM025023.1;CM025023.1;CM025023.1;CM025023.1;CM025023.1;CM025023.1;CM025023.1;CM025023.1;CM025023.1;CM025023.1;CM025023.1;CM025023.1;CM025023.1;CM025023.1;CM025023.1;CM025023.1;CM025023.1;CM025023.1;CM025023.1;CM025023.1;CM025023.1;CM025023.1;CM025023.1;CM025023.1;CM025023.1;CM025023.1;CM025023.1;CM025023.1;CM025023.1;CM025023.1;CM025023.1;CM025023.1;CM025023.1;CM025023.1;CM025023.1;CM025023.1;CM025023.1;CM025023.1;CM025023.1;CM025023.1;CM025023.1;CM025023.1;CM025023.1;CM025023.1;CM025023.1;CM025023.1;CM025023.1;CM025023.1;CM025023.1;CM025023.1;CM025023.1;CM025023.1;CM025023.1;CM025023.1;CM025023.1;CM025023.1;CM025023.1;CM025023.1;CM025023.1;CM025023.1;CM025023.1;CM025023.1;CM025023.1;CM025023.1;CM025023.1;CM025023.1;CM025023.1;CM025023.1;CM025023.1;CM025023.1;CM025023.1;CM025023.1;CM025023.1;CM025023.1;CM025023.1;CM025023.1;CM025023.1;CM025023.1;CM025023.1;CM025023.1;CM025023.1;CM025023.1;CM025023.1;CM025023.1;CM025023.1;CM025023.1;CM025023.1;CM025023.1;CM025023.1;CM025023.1;CM025023.1;CM025023.1;CM025023.1;CM025023.1;CM025023.1;CM025023.1;CM025023.1;CM025023.1;CM025023.1;CM025023.1;CM025023.1;CM025023.1;CM025023.1;CM025023.1;CM025023.1;CM025023.1;CM025023.1;CM025023.1;CM025023.1;CM025023.1;CM025023.1;CM025023.1;CM025023.1;CM025023.1;CM025023.1;CM025023.1;CM025023.1;CM025023.1;CM025023.1;CM025024.1;CM025024.1;CM025024.1;CM025024.1;CM025024.1;CM025024.1;CM025024.1;CM025024.1;CM025024.1;CM025024.1;CM025024.1;CM025024.1;CM025024.1;CM025024.1;CM025024.1;CM025024.1;CM025024.1;CM025024.1;CM025024.1;CM025024.1;CM025024.1;CM025024.1;CM025024.1;CM025024.1;CM025024.1;CM025024.1;CM025024.1;CM025024.1;CM025024.1;CM025024.1;CM025024.1;CM025024.1;CM025024.1;CM025024.1;CM025024.1;CM025024.1;CM025024.1;CM025024.1;CM025024.1;CM025024.1;CM025024.1;CM025024.1;CM025024.1;CM025024.1;CM025024.1;CM025024.1;CM025024.1;CM025024.1;CM025024.1;CM025024.1;CM025024.1;CM025024.1;CM025024.1;CM025024.1;CM025024.1;CM025024.1;CM025024.1;CM025024.1;CM025024.1;CM025024.1;CM025024.1;CM025024.1;CM025024.1;CM025024.1;CM025024.1;CM025024.1;CM025024.1;CM025024.1;CM025024.1;CM025024.1;CM025024.1;CM025024.1;CM025024.1;CM025024.1;CM025024.1;CM025024.1;CM025024.1;CM025024.1;CM025024.1;CM025024.1;CM025024.1;CM025024.1;CM025024.1;CM025024.1;CM025024.1;CM025024.1;CM025024.1;CM025024.1;CM025024.1;CM025024.1;CM025024.1;CM025024.1;CM025024.1;CM025024.1;CM025024.1;CM025024.1;CM025024.1;CM025024.1;CM025024.1;CM025024.1;CM025024.1;CM025024.1;CM025024.1;CM025024.1;CM025024.1;CM025024.1;CM025024.1;CM025024.1;CM025024.1;CM025024.1;CM025024.1;CM025024.1;CM025024.1;CM025024.1;CM025024.1;CM025024.1;CM025024.1;CM025024.1;CM025024.1;CM025024.1;CM025024.1;CM025024.1;CM025024.1;CM025024.1;CM025024.1;CM025024.1;CM025024.1;CM025024.1;CM025025.1;CM025025.1;CM025025.1;CM025025.1;CM025025.1;CM025025.1;CM025025.1;CM025025.1;CM025025.1;CM025025.1;CM025025.1;CM025025.1;CM025025.1;CM025025.1;CM025025.1;CM025025.1;CM025025.1;CM025025.1;CM025025.1;CM025025.1;CM025025.1;CM025025.1;CM025025.1;CM025025.1;CM025025.1;CM025025.1;CM025025.1;CM025025.1;CM025025.1;CM025025.1;CM025025.1;CM025025.1;CM025025.1;CM025025.1;CM025025.1;CM025025.1;CM025025.1;CM025025.1;CM025025.1;CM025025.1;CM025025.1;CM025025.1;CM025025.1;CM025025.1;CM025025.1;CM025025.1;CM025025.1;CM025025.1;CM025025.1;CM025025.1;CM025025.1;CM025025.1;CM025025.1;CM025025.1;CM025025.1;CM025025.1;CM025025.1;CM025025.1;CM025025.1;CM025025.1;CM025025.1;CM025025.1;CM025025.1;CM025025.1;CM025025.1;CM025025.1;CM025025.1;CM025025.1;CM025025.1;CM025025.1;CM025025.1;CM025025.1;CM025025.1;CM025025.1;CM025025.1;CM025025.1;CM025025.1;CM025025.1;CM025025.1;CM025025.1;CM025025.1;CM025025.1;CM025025.1;CM025025.1;CM025025.1;CM025025.1;CM025025.1;CM025025.1;CM025025.1;CM025025.1;CM025025.1;CM025025.1;CM025025.1;CM025025.1;CM025025.1;CM025025.1;CM025025.1;CM025025.1;CM025025.1;CM025025.1;CM025025.1;CM025025.1;CM025025.1;CM025025.1;CM025025.1;CM025025.1;CM025025.1;CM025025.1;CM025025.1;CM025025.1;CM025025.1;CM025025.1;CM025025.1;CM025025.1;CM025025.1;CM025025.1;CM025025.1;CM025025.1;CM025026.1;CM025026.1;CM025026.1;CM025026.1;CM025026.1;CM025026.1;CM025026.1;CM025026.1;CM025026.1;CM025026.1;CM025026.1;CM025026.1;CM025026.1;CM025026.1;CM025026.1;CM025026.1;CM025026.1;CM025026.1;CM025026.1;CM025026.1;CM025026.1;CM025026.1;CM025026.1;CM025026.1;CM025026.1;CM025026.1;CM025026.1;CM025026.1;CM025026.1;CM025026.1;CM025026.1;CM025026.1;CM025026.1;CM025026.1;CM025026.1;CM025026.1;CM025026.1;CM025026.1;CM025026.1;CM025026.1;CM025026.1;CM025026.1;CM025026.1;CM025026.1;CM025026.1;CM025026.1;CM025026.1;CM025026.1;CM025026.1;CM025026.1;CM025026.1;CM025026.1;CM025026.1;CM025026.1;CM025026.1;CM025026.1;CM025026.1;CM025026.1;CM025026.1;CM025026.1;CM025026.1;CM025026.1;CM025026.1;CM025026.1;CM025026.1;CM025026.1;CM025026.1;CM025026.1;CM025026.1;CM025026.1;CM025026.1;CM025026.1;CM025026.1;CM025026.1;CM025026.1;CM025026.1;CM025026.1;CM025026.1;CM025026.1;CM025026.1;CM025026.1;CM025026.1;CM025026.1;CM025026.1;CM025026.1;CM025026.1;CM025026.1;CM025026.1;CM025026.1;CM025026.1;CM025026.1;CM025026.1;CM025026.1;CM025026.1;CM025026.1;CM025026.1;CM025026.1;CM025026.1;CM025026.1;CM025026.1;CM025026.1;JAAVVJ010000020.1;JAAVVJ010000020.1;JAAVVJ010000020.1;JAAVVJ010000021.1;JAAVVJ010000023.1;JAAVVJ010000023.1;JAAVVJ010000024.1;JAAVVJ010000024.1;JAAVVJ010000024.1;JAAVVJ010000025.1;JAAVVJ010000025.1;JAAVVJ010000033.1;JAAVVJ010000034.1;JAAVVJ010000045.1;JAAVVJ010000049.1;JAAVVJ010000049.1;JAAVVJ010000056.1;JAAVVJ010000058.1;JAAVVJ010000064.1;JAAVVJ010000067.1;JAAVVJ010000075.1;JAAVVJ010000082.1;JAAVVJ010000085.1;JAAVVJ010000089.1;JAAVVJ010000091.1;JAAVVJ010000146.1;JAAVVJ010000148.1;JAAVVJ010000171.1;JAAVVJ010000634.1;JAAVVJ010001058.1;JAAVVJ010001070.1;JAAVVJ010001245.1;JAAVVJ010001507.1;JAAVVJ010001595.1;JAAVVJ010002161.1;JAAVVJ010002260.1;JAAVVJ010002297.1;JAAVVJ010002315.1;JAAVVJ010002452.1;JAAVVJ010002931.1;JAAVVJ010002946.1;JAAVVJ010003007.1;JAAVVJ010003100.1;JAAVVJ010003381.1;JAAVVJ010003473.1;JAAVVJ010003610.1;JAAVVJ010003610.1;JAAVVJ010003610.1;JAAVVJ010004082.1;JAAVVJ010004163.1;JAAVVJ010004971.1;JAAVVJ010005443.1;JAAVVJ010005509.1;JAAVVJ010005613.1;JAAVVJ010005673.1;JAAVVJ010005673.1;JAAVVJ010005817.1;JAAVVJ010006122.1;JAAVVJ010006372.1;JAAVVJ010006944.1;JAAVVJ010007081.1;JAAVVJ010007858.1;JAAVVJ010007858.1;JAAVVJ010007893.1;JAAVVJ010008087.1;JAAVVJ010008227.1;JAAVVJ010008256.1;JAAVVJ010008600.1;JAAVVJ010008771.1;JAAVVJ010009918.1;JAAVVJ010009971.1;JAAVVJ010010027.1;JAAVVJ010010409.1;JAAVVJ010010580.1;JAAVVJ010010580.1;JAAVVJ010010586.1;JAAVVJ010011183.1;JAAVVJ010011520.1;JAAVVJ010011900.1;JAAVVJ010012262.1;JAAVVJ010012385.1;JAAVVJ010012385.1;JAAVVJ010012471.1;JAAVVJ010012503.1;JAAVVJ010012524.1;JAAVVJ010012524.1;JAAVVJ010012650.1;JAAVVJ010013123.1;JAAVVJ010013811.1;JAAVVJ010013841.1;JAAVVJ010013991.1;JAAVVJ010014310.1;JAAVVJ010014529.1;JAAVVJ010014529.1;JAAVVJ010014611.1;JAAVVJ010014690.1;JAAVVJ010014801.1;JAAVVJ010014880.1;JAAVVJ010014880.1;JAAVVJ010014934.1;JAAVVJ010014944.1;JAAVVJ010014961.1;JAAVVJ010015017.1;JAAVVJ010015205.1;JAAVVJ010015310.1;JAAVVJ010015478.1;JAAVVJ010015816.1;JAAVVJ010015819.1;JAAVVJ010015845.1;JAAVVJ010016946.1;JAAVVJ010017218.1;JAAVVJ010017331.1;JAAVVJ010017672.1;JAAVVJ010017911.1;JAAVVJ010017911.1;JAAVVJ010017911.1;JAAVVJ010018637.1;JAAVVJ010019053.1;JAAVVJ010019336.1;JAAVVJ010019414.1;JAAVVJ010019519.1;JAAVVJ010019652.1;JAAVVJ010019685.1;JAAVVJ010019813.1;JAAVVJ010020005.1;JAAVVJ010020171.1;JAAVVJ010020470.1;JAAVVJ010020615.1;JAAVVJ010020662.1;JAAVVJ010020676.1;JAAVVJ010020835.1;JAAVVJ010021026.1;JAAVVJ010021283.1;JAAVVJ010021436.1;JAAVVJ010021436.1;JAAVVJ010021615.1;JAAVVJ010021896.1;JAAVVJ010021988.1;JAAVVJ010022185.1;JAAVVJ010022326.1;JAAVVJ010022512.1;JAAVVJ010023312.1;JAAVVJ010024010.1;JAAVVJ010024491.1;JAAVVJ010024748.1;JAAVVJ010024934.1;JAAVVJ010024965.1;JAAVVJ010024994.1;JAAVVJ010025274.1;JAAVVJ010025582.1;JAAVVJ010025791.1;JAAVVJ010026247.1;JAAVVJ010026347.1;JAAVVJ010026347.1;JAAVVJ010026357.1;JAAVVJ010026468.1;JAAVVJ010026468.1;JAAVVJ010026570.1;JAAVVJ010026661.1;JAAVVJ010026671.1;JAAVVJ010026942.1;JAAVVJ010026999.1;JAAVVJ010027899.1;JAAVVJ010028024.1;JAAVVJ010028364.1;JAAVVJ010028596.1;JAAVVJ010028715.1;JAAVVJ010028721.1;JAAVVJ010028971.1;JAAVVJ010029012.1;JAAVVJ010029563.1;JAAVVJ010030010.1;JAAVVJ010030275.1;JAAVVJ010030291.1;JAAVVJ010031580.1;JAAVVJ010031662.1;JAAVVJ010032590.1;JAAVVJ010032594.1;JAAVVJ010033632.1;JAAVVJ010033728.1;JAAVVJ010034048.1;JAAVVJ010034329.1;JAAVVJ010034580.1;JAAVVJ010034725.1;JAAVVJ010035304.1;JAAVVJ010035475.1;JAAVVJ010035636.1;JAAVVJ010035667.1;JAAVVJ010035728.1;JAAVVJ010035848.1;JAAVVJ010035921.1;JAAVVJ010035977.1;JAAVVJ010035977.1;JAAVVJ010036091.1;JAAVVJ010036216.1;JAAVVJ010036223.1;JAAVVJ010036357.1;JAAVVJ010036357.1;JAAVVJ010036505.1;JAAVVJ010036573.1;JAAVVJ010036585.1;JAAVVJ010036585.1;JAAVVJ010036849.1;JAAVVJ010036849.1;JAAVVJ010036905.1;JAAVVJ010037155.1;JAAVVJ010037245.1;JAAVVJ010037460.1;JAAVVJ010037505.1;JAAVVJ010037563.1;JAAVVJ010037596.1;JAAVVJ010037715.1;JAAVVJ010037726.1;JAAVVJ010037726.1;JAAVVJ010037726.1;JAAVVJ010037726.1;JAAVVJ010037746.1;JAAVVJ010037777.1;JAAVVJ010037777.1;JAAVVJ010037777.1;JAAVVJ010037777.1;JAAVVJ010037879.1;JAAVVJ010037883.1;JAAVVJ010038039.1;JAAVVJ010038111.1;JAAVVJ010038132.1;JAAVVJ010038132.1;JAAVVJ010038284.1;JAAVVJ010038306.1;JAAVVJ010038375.1;JAAVVJ010038489.1;JAAVVJ010038491.1;JAAVVJ010038513.1;JAAVVJ010038547.1;JAAVVJ010038607.1;JAAVVJ010038800.1;JAAVVJ010038860.1	432800;434606;1249002;1281175;1281487;1302870;3519162;3607872;3608231;3873135;4102291;4110374;4219494;4477269;5326393;6339091;6879653;6949777;7271946;7685959;9364473;10038451;10092124;10121253;11295537;11883775;12870824;13471260;14560468;15025292;15025521;15157308;16564307;18046201;18255856;19211392;19239913;19970615;20546731;20711890;20832898;20833046;20834362;20904147;21686071;21849866;22071426;22797578;22823022;25455748;25859954;26021822;26654814;27229745;27282152;27619870;28755886;29962743;30128672;30130429;30236837;31143256;32714011;33488273;34131066;34131212;34584601;34619225;34619341;35036980;37184366;38585999;39478330;40078273;40586024;40586215;41502037;41543311;41739249;41756379;41824576;42241280;42674281;42791359;43104155;44110854;44700496;45494136;45611888;47149793;49259698;49463837;50535808;50984430;51869355;51870211;51914446;52106468;53914659;54548171;54556377;54682451;54874652;55543779;55921557;56218579;56241904;56894521;56978251;57207302;57348398;57564479;57588681;58193865;58890608;59137120;59295400;59421292;60642805;61771273;62737126;63070061;64059494;1265288;1744350;1775485;2493928;2980633;2992473;3592535;3731063;4074857;4186479;4236333;5180915;5335794;5477497;7238135;7885535;8638306;9336660;9465807;10113249;10259901;10527875;11446752;13102969;13919993;13970295;13999282;14361139;14593494;14693646;14844921;15599622;15606935;15659355;15996206;16459133;17649608;17673118;17848396;18183885;18255720;18926075;19052404;19227013;19925245;20131202;20596145;21535912;21574309;22342936;22700145;22801962;23323301;23841313;23848902;23890841;24166953;24571239;25505930;26289101;26476067;26629597;27499487;27519941;29397268;29990300;30006166;30127212;30652058;30796591;32416200;33513439;33774604;35067032;35503788;35733023;36148059;36197946;36234218;36483332;37094991;37545949;37546865;38459667;39479914;39500957;39826289;40017745;40201385;40229689;40257401;40793573;40980032;41178123;41336123;41428661;41535693;41542372;42663282;42711271;42714922;42858754;43344526;43456353;43887737;43941898;44212272;44215702;45479039;46201010;47177796;47654426;47680682;47807646;47849893;48065107;48419396;48875302;49113189;49429915;49688188;49715922;52852193;53266820;53789723;53979573;54460350;55029081;55209451;55300893;55641076;56261452;56627782;56833203;57073896;57165844;57362841;57982956;58184659;58425700;58747690;59577452;59964584;60000082;60047838;60650329;61000674;64182917;62787;152112;2376579;2416828;2519947;3305867;3424196;3616039;3708101;3970291;4278774;4449848;5044326;5123701;5476206;5811876;6999521;6999948;7065544;7355500;7355797;7466561;8375309;9152782;9410845;9644024;9932059;12078561;12998198;13501223;14423392;14606293;14618081;15298164;15497777;16761160;17419643;18085280;18680076;20216009;21891818;22102163;22374693;23070586;23096131;23266209;23947400;24168354;24553710;24740822;24771959;25224564;26457303;27135316;27135526;27851736;29553678;30319311;30692963;30826378;31434477;31534015;31704710;31886259;32896533;33330380;33796973;33887968;35255929;36596381;38869562;39308262;39761131;41664358;41894330;43296972;43511130;43577384;44288071;45273746;45803275;45854165;45874275;46227870;46681378;46914148;48572065;48572299;49642359;52081661;52178420;53891109;57413163;57997089;59536551;59611178;59649074;60754678;60769525;62018698;62420818;62606455;63362124;63834164;65103964;67628130;67857990;68055307;68619654;68729618;68827185;68851360;68851794;69360424;70771413;70997588;71691209;72062298;73574166;73827053;587072;1442282;2875314;2876065;4284739;4674497;5544508;5825979;6734100;6775422;6984410;7195341;7195537;8329618;8366750;8824138;9458308;9878750;10510515;10830550;10830808;11220917;11443974;11891659;12311233;13554946;13799591;13801885;14514046;16572969;16614419;16682589;16682868;17843926;18951229;19958556;20557106;21279431;21380184;21896907;21908298;22703337;23147394;23621942;24011346;24727320;25302478;25327510;25511808;26594240;27135287;27136054;27454324;27663808;28496561;28903311;30661984;32844982;33818523;33988715;34339562;34340009;34612965;34700556;35399135;35878345;36082300;36164922;36723130;37573924;38009597;40790352;41094385;41094445;41866034;42593529;42593731;43551983;44087168;45181240;45260164;45470705;46053616;46916881;47171355;47692819;48883744;49251059;49788050;50746149;51747935;53890667;53923561;54766644;54961687;55394820;55473800;55477733;55477863;57625580;57709747;58317550;58987206;59084952;59761762;60226266;60319729;60373571;60397195;60455470;61179243;62807205;62814825;63647484;65979681;66382909;67393609;68353544;68353718;68354055;68400511;68628178;68812579;69230998;69239581;69346944;69768580;70053733;70124502;70386124;70478756;71724614;71778501;72146526;73259710;73467331;43993;59216;756746;858419;1204480;2209102;2811877;3647645;3855146;4751526;4961453;5034157;5270087;5457417;6259269;6698485;7406756;7420677;7433277;7975980;9604799;9660123;10785587;11719700;12093876;12248541;13049686;13550026;14330115;14510829;14534446;15768219;18040924;18416542;18561918;18809284;18836965;20051685;20703613;21531188;22271757;22377557;22651965;22789546;23694025;24644761;25736182;25919742;26310464;26338408;27433218;27839614;27839770;27976399;29561101;29602577;30137591;30137802;32225500;33211864;33764750;33930112;34808899;36168240;36168440;36760591;36768961;36810030;37155621;37561175;38191525;38220937;38711013;38711204;38863181;39034413;39849106;39879885;40486273;40554711;40980384;42565770;42956254;43801820;43834866;43871826;44870794;44920215;45839957;45967131;46100697;46138795;46310022;46349506;46804468;46990062;47374821;47375003;47531417;47847763;48594200;48783073;49733009;50315210;50605516;51330626;51810890;52053725;54408068;54554517;57304265;84707;168893;307610;593931;1037914;1196707;1207026;1622684;2057544;2312792;2520075;3142367;3738137;4534191;4577776;4753828;5574592;6299813;6622014;8242475;8405539;11539384;12251303;12821472;13364087;15347244;16330838;16578771;16868356;17705711;18970999;19018511;19158192;19467622;20401164;22234560;22714486;23207167;23438894;23470474;23471123;24181529;24552309;24588512;25105862;26732047;27608783;28185481;28211831;28229123;28262392;30744610;31871836;32447070;32830869;32831217;33176052;33839795;34495901;35003942;36862441;37415403;37516374;37637537;37953605;38169871;38738569;39038720;39403299;39533859;42157939;42898844;42956412;43137627;43222629;43386953;45647698;45652774;46077976;46100220;46756571;47848304;48865626;49366236;50604987;51577935;51736258;52594392;52687655;52750011;52750578;53005971;54090675;55647347;57732391;1271692;2336762;3315805;3407224;3524065;3544899;5402834;6000890;6543198;6969500;7538119;7990250;8190657;8196716;9638974;9639172;9817583;9960864;10105989;10413226;10528202;11761891;11894631;12250624;12266242;12879202;13060810;14071255;14134273;14248152;14737679;15274505;15517506;16299962;16937474;17372653;17455937;18372722;18754365;19190630;20227602;20328856;20736195;21822596;21899112;22728109;23613034;24138549;24400641;25095599;26093659;27794823;28218301;28584841;28637934;28791856;30403173;30926495;31015110;31668707;32316395;32579707;32972092;33106374;33322205;34576036;36505698;36699573;37674277;37839390;38292581;38523433;38793306;38878849;38980149;39894411;40364541;40921506;41335769;41335971;41607591;41717636;41895422;42110962;42342179;43447194;44801846;45148642;45228151;45522806;45559825;47071659;47455083;47456480;47694773;48244606;48406864;49435606;1272884;1622773;1688222;1767345;2999916;3864350;3985066;4339646;4585298;4609625;4860102;5241409;5475224;6165334;7248578;7392881;7815074;8391215;8893953;8915451;9220159;9220642;12366696;13115445;13791395;13802697;14717332;15179175;15390118;15499099;15620413;17863987;17980429;18754916;18853018;19563146;20628427;20663356;20673115;20871320;21053666;22915202;23324709;23610060;23947121;23950835;25050431;25380212;25397812;25915127;26033117;26127902;27244633;28076528;28383156;28581523;29717907;29876302;30120188;30790902;31171311;32461275;33380995;33718560;33719144;33839200;34446202;35088446;36470164;40082324;42092795;42494354;43374670;43527713;43883618;44013140;44637678;44651189;44714926;44785790;46349058;46850210;46850590;46898416;47124265;47193090;48171353;49612972;714484;854884;1842709;2418760;2419299;2516395;3083416;3267236;3378551;3664192;4250795;5112623;6667522;6667671;7118973;7143292;7223439;7484418;7492611;8032090;8405588;8482592;8683509;8683760;8766765;9372420;9672420;9672567;11137312;12389720;12446366;13083202;13083268;13522704;13883584;16414462;17857551;19535012;20506844;20831512;21057008;21867947;22109935;22761760;22965708;23144350;23304488;23412425;24274242;24274869;24389082;24389760;24430031;24431666;24605572;24606457;26181287;26577130;27256877;27403330;27550743;28193782;28646580;28646880;28941907;29104359;29127399;29597196;31713411;32922756;33207016;33207320;33539292;33814588;33818968;33854201;34038051;34038924;34638456;34748439;36393317;37533851;38348603;38912022;38912287;39211696;39538379;39819726;40105246;40437631;40438014;41207645;41516978;42529304;43037585;43220532;43374727;43429159;44974105;45166269;47002297;47126364;47407904;47657155;48893977;49302461;49326189;49326339;926182;2911014;3522776;4197470;4225726;4278797;4587034;4645924;5287130;5408919;5447489;5795711;6564729;7129247;7142283;7854422;8679969;9711405;10236180;11043908;11463612;11871578;12128426;12664705;12704444;13252940;13852233;15074030;15232220;15713483;15713635;16750940;16906840;17856960;18359736;18534332;19344617;20922647;21654326;21749157;21749294;22001325;22076857;22594800;23948776;24574419;24625988;24674435;27222359;28142113;28574858;28806192;28927125;29033977;29737587;30425239;30656326;31665522;31713704;32488338;32602777;32919987;33875221;34508096;34722397;35244323;35868736;35868918;36227694;36451741;36512630;37299865;37402770;37752650;38031104;38123438;38700701;39187092;39204567;39572963;40309996;40529320;41469129;41643580;42396410;43888813;43889401;44551181;45671811;46247085;47462657;47703382;48590440;49275286;49302933;49516512;425211;425534;616123;616427;1129455;1236772;1239396;1247389;1325104;1848838;3485706;3944161;4200492;5493746;5943902;7595739;8236345;8323067;8711523;9060998;9420060;10098742;10410748;10568893;10674756;13113307;13287562;14434495;15388635;16631050;17175314;17933895;18345612;18937855;18959244;19095660;19244725;19770827;20339493;20639196;20934451;21120263;21131203;21506280;21671039;22045858;23211123;23995193;24015056;24586655;24589244;24888093;25611025;27193924;27501861;28249483;29978655;30194569;30523805;30775133;31027098;31043964;32648314;32792269;32829930;33013058;33013260;33033631;33033833;33106792;33241310;33410092;33846921;35550174;38114002;38238948;38438033;38463699;38463895;39731421;40016923;40417507;40989818;41115093;41577934;42008877;42030593;42245269;42714580;43264790;43264928;43265142;44059324;44324735;44415979;44645575;44721936;44804191;46034873;46157801;46593475;47252045;47481221;49043825;49759121;50063877;50790774;50900483;51394993;51562036;52076567;52113281;52548950;53158316;53404371;53954248;54038463;54455723;54777239;55122056;55661342;56048675;56093461;57127199;57286718;57697117;58475156;59187472;59188464;59919994;522146;1161444;1161577;1346170;1432698;2658541;2837575;2889339;4209034;4744189;4772304;5337094;8179577;8240078;9280768;9433159;9672181;10624430;10682004;13022508;13559669;14030633;14647030;14902800;15106697;15542921;15564836;19058589;19104889;19392071;19487252;19554146;20156235;20207332;20777701;21110839;22918017;25335535;25381870;25420154;25497578;27200521;27439797;27506169;28857307;28857510;28906510;28952637;29443290;29454221;30053242;30849439;31195177;31689560;31941693;31945569;32713601;32713849;33828683;34822025;35380547;35401048;35456449;35630505;35630638;35865565;36051401;36115073;37198268;37208972;37552089;37646399;37647115;37844511;38033275;38169320;38203141;38508655;39134659;39204287;40025365;41351221;41821594;41866507;42586863;43847071;44163842;44416486;44568532;45538267;45750264;46618626;47111175;49221368;49222142;49222268;49469615;50050933;50071319;50606272;50721539;51262405;51303660;52578216;53524216;53702928;53809846;54515063;54912567;55662599;55842397;58131571;58131716;58555894;58604075;60895311;61346582;61401379;61401523;61401736;80028;879271;920739;927274;1399251;1531502;1896428;2047055;2247002;2414429;2415013;2649576;4555554;4684975;5422702;5612088;5641761;5643254;5808332;6802842;6956782;7285860;7702367;9255745;9358280;9581501;10196722;10240547;10904892;11081145;11585323;11585906;11636735;12197358;12205725;12500655;12963989;13615019;14065284;15040394;15482975;15742349;15938500;17452095;17880058;18511580;19244557;20996057;24432825;24433484;24674618;24942395;24948015;25592118;25887110;26837415;26955903;27083257;28177746;29681607;30385706;31857320;31949941;32290469;33449622;33449802;34394382;34683253;35548911;35981794;36008653;36766456;38980347;39561386;39611235;39892459;39892654;40116400;40272428;41573187;43049147;43213656;43213715;714132;1525119;2323518;2617517;3194997;4396219;5364696;5432013;6207568;6536304;6846525;7449223;7843389;8437163;9284061;9993043;10205059;11021714;11055478;11217705;11367629;11869544;12091702;12415652;13245437;13497082;13947833;13964414;14555560;14860547;15826194;18383894;18576634;18629437;21043399;21279465;21547341;21574784;22033605;22301183;22803631;23468070;23795995;24052173;24432956;24539242;25892437;27223509;28357430;29854496;30461059;31822573;31893648;32845154;34235080;34347751;35449905;35960001;35960587;36010494;36510682;36796181;37054334;37442690;38932735;39613688;39749848;42442237;42476741;42492387;466822;771390;863694;878460;1008868;1159873;1173415;1173615;1195192;1328824;1329451;1338453;1552022;1631913;1820902;2552611;3402894;3501582;3680282;4399630;4415475;7461822;7540455;8231168;9765065;10207671;10532638;10891675;11047728;11395145;11565341;12340696;13128767;13688774;14132121;14232886;14265800;14402592;14566385;14967248;15095936;15243425;15386339;16317873;16960444;18155537;20139716;21384021;21386170;21429170;22114417;24594057;24812026;26877860;26996077;27832782;29603823;30119376;30822309;30822437;30988108;31198580;31447352;31462173;31659873;31884269;32295022;32509479;33138847;34347487;34644098;34767114;35690924;35751712;36432034;37277915;37643708;37644007;37644177;39710988;39728645;39819995;39835389;39939003;40236363;40548206;40548545;41435441;41577510;42299046;42671040;42740909;45862135;46211574;46387476;46788766;47414594;47468529;49135426;49600999;50007565;50489033;50926469;51202562;51792292;52985331;53033318;53163694;53727453;54221141;54222065;55093322;56147562;56274536;56610669;56821987;57018038;57112982;499886;659792;671012;674653;727595;891202;891376;1184354;1696467;1712228;1712423;2022926;2215663;2832927;2864328;3118898;4084789;4087640;4132766;4548449;4598438;4764887;5304244;5408415;6058444;6640578;7340169;7445096;8058310;8189055;9654205;9772955;11176032;11294823;11829329;11932133;12539766;12580273;14183495;14183662;14183790;14593755;16570049;16764541;17706637;18176560;18398835;18399274;19099405;19296964;19484946;20033730;20382261;20755540;21145031;21202666;21379598;21985334;22454934;22819956;23047861;24559414;25522469;25522584;25644005;26562858;26809357;28037418;28879881;30250789;30482853;30743039;31253846;31885921;31887316;32420614;32683768;34343225;34374267;34756593;35867467;36535518;36630788;37421905;37693681;37927555;38156263;38160430;38741779;39705847;40073902;40135485;40284175;41156882;42382012;43671242;43986790;44453190;44706748;45485946;45819787;46072191;46090483;47670397;48323980;48324145;48616329;49336592;49552239;49669425;52405229;52719807;54221480;55064028;55435485;55451028;56043367;56043889;594087;1038610;1067871;1124890;2303608;2454760;3125494;3579171;3602016;3602477;3770915;4129298;4962579;6654406;7575510;7575703;7580079;7863981;8311111;9349425;9642040;9803274;9899686;10185933;11365062;11757670;11876400;14376402;14852712;15524915;16267747;17186476;18250128;18495607;18495908;18559375;18569774;18962009;19166739;19408676;19651871;20537473;20720534;21280564;21366094;21653529;21987451;22291497;22546103;22688607;23127481;23176441;25075889;25253136;25695871;26246737;26605352;27209447;28055996;28962875;29117251;30777803;31270551;31655079;32913956;33555943;35122555;36542213;36790942;37191351;38099648;41143925;42041818;43348052;43819580;45424781;45557374;45581407;45620410;45970387;46025153;46144870;47416227;47539587;47598903;48039353;48443690;48964246;49345253;49781741;50027141;50825423;51491892;51560316;51817305;51832517;52033263;52033436;53748059;53873726;53962428;54109327;988749;1204658;1660981;1924044;2226231;4119704;4764645;4802016;5347354;6033071;6659540;6755068;6857407;8152775;9574378;9860699;10269530;10399946;10836528;10968642;11803148;12697367;13171229;13547821;13728988;14439302;14898503;15250735;16081308;16612354;17015902;17302729;17716674;18566962;18962507;19385942;19597008;19944617;19946052;19979731;21172006;21752557;22027550;22476370;22582124;23309806;23731312;23911143;24379678;24751818;26943680;29035214;29708542;31890911;32286472;32363807;32421479;33345218;33655190;33998623;34763411;35510116;35742672;37493025;38598137;39419846;39488383;40252499;41055276;41180700;41364291;42820982;43970018;44518983;44865707;45319853;45458551;45560365;46228466;46648529;47030314;48089144;49021620;49256224;49284715;49599646;50086222;50134495;50727468;50855002;51130841;51152329;52364292;52364497;52736100;53798964;54068980;54081751;54246178;54246928;54268021;54417964;141222;566286;764814;1346847;1543711;4841191;5036180;5256222;5620827;6170806;7807209;8398347;8664103;9039492;10079241;10214166;10571103;10597114;11165261;11180145;11193668;12384787;12625419;13231117;14075142;14901602;15948946;16063281;16163214;16545551;18105964;18112383;18215355;18857406;20643630;20646661;21025615;21372605;22078104;22104732;23462865;23800298;24080383;25082543;25969918;26020140;26961328;26961585;27083364;27104990;27343250;28213003;28494602;28761518;29340384;29427180;29440058;30709203;32437237;32437445;34782789;35415622;35589556;38159161;38739380;38747164;38887289;39138516;39465895;39599856;40253206;40713437;40862195;40862364;40862676;41195929;41214447;41278388;41654431;41943009;42563290;42800680;43261992;44018546;44715598;44903714;46472294;46478755;47323958;47332825;47346345;47531497;47899846;47983527;48322637;48322690;49033078;49446008;221094;1683163;1896694;2233235;3999907;4138579;4416726;4751409;5116627;5356405;5413252;5413834;5651652;6356239;7982168;8110283;8509733;9165986;9203948;9710739;9768009;10383974;10817926;13916121;15150671;15223444;15578885;15635666;17285795;17513791;17662126;18113879;18558780;18559043;18716123;19643096;20005729;20655499;20764269;20764624;20849368;20860367;22663909;25124799;25415960;26126090;26255404;26292084;26945433;27004136;27019182;27356308;27688775;27691123;28203201;28294775;28354119;29355169;29535321;29549250;30641314;30868281;31616568;32865808;34051279;34144099;34144450;34357953;34627922;35346844;35351652;35595119;35954772;35956124;36385380;36392370;37102619;38540177;39059256;40237378;40376771;40496674;40710840;40825511;41195862;41436972;41615983;42315217;42833240;43092211;43680744;43704422;44041294;44041767;44161039;44324677;44683750;45125168;45295561;45728174;46012158;46037277;46122606;46575366;47384621;48128127;48551109;49445543;49452928;930410;1723089;2235633;2352740;2353465;3329504;3461013;3984745;5790611;6119034;6581381;6811213;7100964;8269966;8397275;8731635;9531927;9547439;9547798;9739327;10511557;11550948;11742289;13021066;13382290;14128207;15056683;15804175;15958043;16624972;17063035;17805045;18208584;18210604;19654210;19877341;20684736;20804125;20951285;22073128;22153850;22166565;22284844;22867999;22930463;23363234;24137450;25167711;26075857;26645459;27534385;28660378;28814252;28972102;29511070;30239869;31131752;32225713;33518124;33518300;33668835;33840154;33890027;33890355;34001625;35680429;35682069;35700920;35763318;35763513;35929017;36109283;36200963;36504175;37976652;37976782;37976940;39490845;40220298;40736696;41259431;41885476;42698697;42909851;43088429;43377701;43401641;43540678;43792497;44237749;45094888;45526407;46184494;47040082;47709615;48478430;48508297;49810442;50021991;50037172;50660624;51331687;52858689;1426466;2528488;3052035;3506106;4486182;4888812;5001001;5106495;6509222;6923164;7351142;7351809;7899256;8710516;9714540;10444340;10580318;11012048;11246446;11418123;12208380;12235039;12235252;12235547;12947360;13445596;13687581;14765529;15056686;15057162;15279924;15466917;15475636;15546542;15547011;15547204;16288266;18050791;19218210;21113300;21272348;22122462;22933492;23523941;23876187;24339268;24339418;24467697;27557167;28015351;30411505;31131322;31800786;31801562;33188382;34218878;34425282;35441733;37012815;37161157;38807597;38807753;39466532;39638647;39860312;40463046;40628682;41949357;43397109;43913210;44472231;44472589;44472792;45425376;45442790;46330156;46386807;47336491;47914765;48216437;48441550;50053357;50274206;51214148;52167010;875017;910786;910951;1407175;1736543;2398933;3266268;3451424;3504199;5443145;5613212;5662888;5827729;5831528;5944256;7456312;8199787;8479275;8546307;8676572;8940881;9460025;9706953;10385146;11397603;11399261;11823216;12006861;12121707;12249732;13579600;13620522;13984642;14038324;15334814;15360107;15593154;15789268;15983878;16860157;19249486;20160353;20571678;2309258;2309744;2920234;5326330;6440642;7062960;7434286;7441162;7719509;9210963;9233500;9304591;9862936;9933040;10768659;10921833;10966690;11073396;11092124;11254418;11722537;11764879;13220534;13231955;14288011;14596677;14597838;14625913;15549495;15804893;20132912;370726;1474389;1508013;1746022;1746174;1894104;2045176;2045669;2973539;3158468;3298809;4351787;4505819;4533839;4925792;5096187;5208369;5264561;5265326;5385761;6192618;6296388;6496777;6696724;7061841;7691359;7715918;7754544;7969762;8181394;8359139;9064094;9360113;9792304;10076109;11463911;12414518;13410231;15290940;16800672;17213532;18082215;18177780;18856304;20217180;20238801;22039285;23103655;23338417;23497201;24440151;24522263;25303547;25399109;25427836;27106499;29072720;29657361;29940170;30060643;30975793;31299947;31340778;32777079;32777477;32976094;33156393;1760232;1760623;1761132;2779831;3220222;3356918;3810346;3870775;4074983;4106029;4771935;4994844;5570192;6456035;7809016;8136684;9076080;9958768;11528823;11594946;11777903;12364249;12421268;13105711;13487192;13624685;14386076;16910728;18773511;18850322;19036493;19649901;20383535;20406176;20741229;20828404;21255364;21262182;21516274;21779723;22449428;22531458;23124322;23450066;23538461;23610617;24014499;24255189;24400699;24631414;24939406;25114446;25277977;25427322;27588723;28407207;28711579;29274230;29292131;29867673;30628794;31821141;31887114;32335191;32777475;33493807;178868;459029;672135;685486;1293859;1959383;1960337;2194252;2206610;2510688;3311379;3845929;4617130;5164880;5499477;6548594;7741198;7988944;8620984;9000857;9637477;9821435;9885229;10036694;10181154;10243627;10993901;11140900;11297404;11593803;11810255;12595689;12963408;12963800;13533416;15052162;15052448;15556077;15803663;15829477;17047240;18470664;18581735;18768519;19305302;19435894;19809524;19829504;20806120;20845864;21097894;21924426;22841026;22841587;23358952;23505071;24836426;24836714;25052443;25217835;25506762;25751904;26492608;26542808;27364364;27809446;27983656;28330695;29259426;30412859;30426466;30800210;30800575;30821244;31426877;31823107;32302876;32350800;33652324;35784534;35830225;36343013;36436342;37452601;37553967;38503462;38518111;40402781;41017019;41064599;42015150;42575380;42718751;42719078;42719156;42831625;43310717;43909329;44210371;44928881;45023275;45074996;45126032;45138148;45139233;45359589;47112608;47476010;48816116;48965444;49205919;49948556;50719619;51307806;51358979;51359349;51635130;53436836;53698116;53698455;254098;628471;878717;2253724;6730657;6730811;7566341;8192665;8275706;8785868;8786089;9069995;9094394;9159388;9725301;10004609;10559541;10565924;10566295;10754260;11653862;12637378;12812351;13891040;14200065;14399561;14658907;15676372;17464700;18522744;18596302;19077491;19136903;19179146;19787366;20206662;20555533;20644676;20876490;22604261;22815179;23170815;26217402;26853205;27124033;29315889;30105101;30272466;30303563;30388830;31194650;31339859;31612243;31974413;32188047;32895542;33371187;34703329;35178656;35281152;35829452;36343750;36372041;36514926;36703748;38121236;38836997;40034039;41017149;42080571;42231157;42361634;42575952;42743223;42743374;44325908;44787952;45282644;46110589;46198793;46264628;46395938;46436992;46472153;47079383;47435807;49053892;49317859;49573974;50310445;51235013;52182085;52333240;52865340;53359802;53532895;53533086;53581922;53727918;53733741;53873645;137527;432119;3722068;3745536;5263854;5264801;5507080;5631880;5731805;5844159;6307936;6641060;6755328;7493618;7802941;8441346;8477497;8477699;8761784;10651722;10882215;11151240;11186103;11295279;11982716;11984551;12501722;13609420;14001129;14082570;15165912;15345439;16612014;16782538;18050186;18358288;18823877;19914094;20937592;21022067;22026866;22051325;22051884;22194077;22540195;22612594;22622795;22814526;22879430;23802289;23882740;23883233;24039054;24992609;26785369;27435849;29216510;29702685;30007871;30622746;30918323;31329384;31498550;31674335;31760667;32719841;32942512;33465284;34082521;34390312;34765655;34815384;34815536;34920027;34985054;36839233;38723746;39048568;39048782;39398165;39542096;39546465;40900116;269095;282782;761077;1768931;1777792;1891076;1975702;2111212;2212278;2273140;4258016;4494673;5356762;5638850;8145485;8975646;9223187;9487262;10613735;12317661;13279622;13548345;13653651;14407833;15910583;16094992;16689774;16691278;17105064;19654839;19691756;19821996;19935258;20195168;20205154;20482106;20743730;20744000;20762363;21389955;21830518;21897510;22050748;23474689;24302756;24496924;25050642;25184131;25233695;25363581;25438759;25668421;26115944;26505570;26780540;27655557;28066112;28846485;30011831;30023219;30386310;31587525;32611405;32776038;32914311;33898296;33975426;34131999;34910891;35927401;36676134;36796653;37347186;37506375;37511829;38741695;39385971;40635278;268572;906565;1249112;1621440;2241328;3384513;4529958;5288894;5523998;6044528;6180840;6180986;6504310;6805636;6813071;7785255;7956840;7964118;8970663;10229631;10336390;10551876;11709895;12212380;13176418;13176556;14650872;14651087;14835374;14835690;14835963;14989004;15559002;16488901;17174908;17250962;17423239;17594756;17773890;18135199;18191350;19321862;19328871;19506011;19599412;19851087;19907567;20002455;20967928;21000556;22450116;23138235;23398030;23448832;24256123;24308257;25751491;26362317;26720890;27038500;27038803;27965646;28140320;28222325;28603235;29197546;29248212;29264041;29470411;29728627;29816373;30088113;30350423;30588705;31378638;32445800;33010827;33243485;33535261;33568858;34463417;34688219;34836897;35027050;35793714;35991924;36122381;36122535;36278337;36636821;36968324;37099046;37442176;37962010;38756754;39374187;39873858;40148793;40191262;40193115;40454281;40647705;40690696;41346864;41931576;42903722;43273047;43605418;1573319;1741397;1897239;2623079;4493718;4979410;5210485;7482644;7596272;7730559;8141065;8146525;8473066;9308003;12445459;12785776;13635168;13822764;14531308;15385620;16700470;17648714;17829558;18541758;18713941;18809046;18927387;19401572;19612537;19962467;20116232;20135386;20233070;20236121;20332675;20542453;21186072;21211036;21360615;21464729;21688343;22054687;23983385;24704971;24917678;25297440;25326441;25470840;26457782;28069903;29153113;31390622;31536554;32006076;32160546;33071340;33353566;33958429;34067955;34985357;35010307;35167057;35370568;35596043;36606607;37095868;37163688;38007847;38008058;38454882;38961761;39175127;39640972;40057302;40128447;40192584;40843317;40862426;42333964;42354877;43062282;43199771;750608;1419771;1419958;1665727;1933626;2101539;3436144;3922300;4826957;6460872;6814306;7643662;7927001;8145313;9327399;9830925;10149811;10249672;10894813;10894987;11257776;11285699;12014024;12035585;12111701;12165463;12656330;12948064;13090012;13600570;13796523;15596599;17237500;20106495;20106859;20392884;21198782;21199274;21293322;21293597;21771936;21927859;22407989;22578957;23105880;23441353;23603697;23604040;23605039;23747983;24100493;24837241;25770375;27734417;28524611;29714028;30439405;31482048;31751624;32245143;32372647;32760063;33131183;33235776;34033206;34157630;1572672;2035184;3164206;3206696;3746947;3847145;3898807;5505425;6238495;6573058;6775845;6992859;7332569;7349385;8251769;8827811;9000894;9573725;9593843;10959613;11178175;11280329;11806984;12147227;12619199;12861651;13066145;13152945;14803450;14853651;14877728;14877879;14988611;15071182;15681668;15922851;16173681;17066909;17526555;18453867;18711414;19801554;20905648;20991057;22202174;22453305;22744473;23243656;23572392;24569175;24838647;25320842;25640659;25902591;26710434;28898591;30194750;31070997;31884147;32249476;32549582;32635561;476263;739785;1286844;1890786;3364337;3715878;3953626;4074034;4341494;4635600;4769733;4983199;5053754;5056754;5524821;5625112;6685115;7078955;9735215;9766448;11048332;11629708;11867812;14527391;15007764;15156071;15662904;16101907;16610427;16631761;16635097;16866157;17591439;17639245;18114603;19414307;19809242;20677126;20769873;21158601;21230013;21288725;21351960;21919036;22231096;22760792;22781576;23611430;25394806;25394887;25659629;27326909;27463154;29898184;29898378;29900609;30723334;31078163;31161948;34572191;34615730;3983841;4049345;5052870;5162190;5254579;5419061;5733285;5733385;6190286;6207702;6359019;6753876;7389657;7685018;9856131;10119412;12688505;13556346;14458382;14731112;15737754;16417022;17785117;18301909;18588559;18597175;19317123;19392495;19393008;19427242;19679447;20009082;20132033;20804195;21454687;21767682;22181113;22785372;22841013;24176892;25103433;27327859;27454565;27826581;28465026;28875617;28958170;29311490;31029967;31084645;31165710;31302711;32315027;32419144;32773647;34841414;34998867;634894;1020818;1020901;1614292;3171148;3662708;5008622;5104011;6323252;6561968;7135729;7592041;7811356;9142153;9255942;11087708;12362515;13014483;13421293;14409985;15165723;15526898;16624990;17767173;18331507;18627555;21541631;21644298;21898628;22017091;23615594;24380374;25020347;25033680;25191585;25643598;25664359;26285596;27732372;27778284;28593419;28716055;28777764;29291561;29492632;30092051;30098702;30417750;30418175;31731100;31931456;769097;1217894;1438073;2549747;2857640;3560940;4323785;4394369;4487321;4908658;5005854;6600825;7355575;7690225;7909517;8173588;8323313;8903632;10161618;13279410;13711460;15259010;15259256;16969548;17081548;17128799;18233981;18378173;19524206;21644294;21944876;21962144;22419883;23838315;24099240;24321032;25267549;26017776;26428709;26704701;27225948;27864996;28608173;29256118;29324119;29451911;30045838;30548024;31958907;31959478;333136;472149;1605907;134873;146805;304655;152583;383521;384563;112176;205814;153938;170172;108201;11010;81755;11915;61852;34899;8290;31162;67801;12880;13170;33877;12795;18639;6527;4815;474;14214;17522;3399;14620;4441;10993;11750;5261;468;12609;14534;2479;920;4042;15445;26508;29078;34266;765;1877;342;1992;722;294;9132;9736;873;18845;7462;1031;16260;1325;2199;463;207;931;24759;2166;6342;32894;31024;3760;7460;15389;15538;781;2907;852;533;9814;11233;11748;7805;336;10100;11142;7345;16766;10551;933;11439;18470;14573;58972;659;1232;7856;975;1752;2048;2259;9625;742;4957;24018;10476;27326;3542;3011;16987;253;973;6465;1219;1413;3644;4345;4193;11869;6038;20545;4748;2152;15392;19764;6153;4;5664;15171;4755;3990;203;1975;2384;6768;4288;2270;1528;95;998;1889;844;2311;3602;4080;6926;1397;13554;1704;1558;113;1612;1027;1240;7434;2901;3773;1879;18071;4813;11857;21518;6376;7587;1294;17582;5962;2113;8672;1;10367;34080;3433;4740;86;41597;1377;510;1;19441;935;318;1017;6251;47917;28461;10840;4940;330678;32791;228211;5528;7328;5222;9017;1793;49298;49945;2266;7103;13617;24290;4538;5303;11853;91363;49902;54270;11396;547;11968;8836;89951;245029;394364;445301;114566;3249;3648;14598;31084;33185;4332;42820;1;15077;19722;114823;85837;55372;89956;50650;2702;6674;14934;389;11439	434607;440376;1249372;1281200;1281700;1303357;3519227;3608178;3608466;3873330;4102356;4110470;4219539;4477725;5326687;6339150;6879891;6949833;7271978;7686026;9364938;10039005;10092183;10121298;11295607;11883827;12870835;13471322;14560989;15025401;15025717;15157891;16564365;18046760;18256285;19211445;19239938;19970684;20546848;20711931;20832922;20833090;20834421;20904244;21686448;21849936;22071485;22797941;22823364;25455954;25860527;26022095;26654891;27229781;27282210;27620012;28755943;29963280;30129069;30130491;30236952;31143628;32714272;33488321;34131088;34131225;34585141;34619243;34619367;35037130;37184794;38586023;39478393;40078337;40586101;40586434;41502243;41543367;41739800;41756800;41825121;42241697;42674368;42791896;43104739;44111383;44700778;45494187;45611905;47149803;49260270;49463900;50536319;50984939;51869419;51870353;51914486;52106834;53914730;54548222;54556614;54682490;54874691;55543842;55922117;56218820;56242045;56894617;56978473;57207528;57348455;57564538;57588765;58193924;58890673;59137201;59295879;59421351;60642868;61771329;62737168;63070117;64059507;1265404;1744849;1776018;2493988;2980964;2992811;3593031;3731335;4075023;4186554;4236391;5181150;5335857;5477567;7238164;7885569;8638607;9336711;9465867;10113481;10259962;10528279;11446802;13102986;13920262;13970382;13999433;14361206;14593652;14694100;14845398;15600158;15606969;15659392;15996291;16459623;17650151;17673177;17848539;18184112;18255860;18926111;19052445;19227238;19925799;20131257;20596199;21535946;21574815;22343001;22700609;22802011;23323556;23841547;23849255;23891289;24167134;24571250;25506036;26289215;26476125;26629724;27499955;27520409;29397608;29990828;30006701;30127761;30652119;30796804;32416749;33513479;33774617;35067091;35504302;35733242;36148118;36198089;36234774;36483881;37095533;37546410;37546939;38459961;39480453;39501033;39826456;40017785;40201445;40229969;40257458;40793621;40980609;41178706;41336172;41429139;41535971;41542431;42663820;42711428;42714990;42859300;43345092;43456894;43887942;43941966;44212332;44215728;45479092;46201325;47178319;47654872;47680763;47808118;47850284;48065634;48419645;48875711;49113227;49430286;49688701;49715954;52852436;53267422;53790113;53979629;54460422;55029302;55209961;55300958;55641134;56261612;56627846;56833514;57073983;57165894;57363392;57983270;58184928;58425805;58747748;59577493;59964668;60000162;60047902;60651138;61000750;64183465;62870;152502;2376705;2416859;2520494;3305895;3424254;3616084;3708134;3970335;4278839;4449917;5044375;5123744;5476381;5812413;6999543;6999974;7066040;7355687;7355871;7467209;8375541;9153283;9410916;9644061;9932284;12079111;12998214;13501268;14423482;14606334;14618280;15298777;15497824;16761173;17419663;18085508;18680645;20216571;21892045;22102231;22374942;23070680;23096461;23266773;23947428;24168455;24554253;24740927;24772500;25224622;26457533;27135327;27135743;27852137;29554255;30319369;30693418;30826599;31435010;31534054;31704855;31886436;32896724;33330534;33797486;33888047;35256089;36596875;38869621;39308305;39761691;41665100;41894390;43297124;43511163;43577622;44288352;45274280;45803808;45854392;45874340;46227974;46681396;46914204;48572133;48572323;49642407;52082287;52178806;53891165;57413276;57997558;59537043;59611646;59649636;60754727;60769586;62018755;62420885;62607007;63362324;63834220;65104005;67628825;67858548;68055320;68619725;68730107;68827239;68851373;68851900;69360954;70771489;70997605;71691422;72062802;73574712;73827223;587337;1442369;2875374;2876224;4284807;4674551;5544668;5826422;6734163;6775485;6984473;7195415;7195778;8330145;8366852;8824149;9458349;9878849;10510525;10830805;10831034;11221147;11444215;11891732;12311966;13555178;13799605;13801939;14514083;16573513;16614482;16682787;16683057;17843996;18951700;19959038;20557659;21279770;21380300;21896968;21908324;22703834;23147454;23622422;24011898;24727920;25302627;25327984;25512050;26594366;27135317;27136207;27454581;27663848;28496607;28903343;30662513;32845207;33818584;33988759;34339615;34340023;34612983;34700596;35399191;35878404;36082433;36165027;36723196;37573991;38009868;40790913;41094441;41094807;41866228;42593627;42593934;43552117;44087660;45181336;45260195;45470779;46053676;46916939;47171405;47692878;48883805;49251072;49788266;50746427;51748140;53890757;53923626;54766689;54961935;55395201;55474221;55477771;55478017;57625695;57709961;58317684;58987263;59085176;59762165;60226531;60319835;60373667;60397428;60455531;61179292;62807257;62815075;63647537;65980233;66383122;67393847;68353556;68353781;68354099;68400715;68628638;68812590;69231066;69239644;69346995;69768636;70053791;70125026;70386185;70478916;71725036;71778777;72146922;73259938;73467381;44020;59243;756950;858573;1204663;2209548;2812071;3647736;3855229;4751563;4961508;5034416;5270194;5457678;6259328;6698553;7407161;7420944;7433544;7976035;9605019;9660188;10785655;11719933;12094047;12248687;13050233;13550089;14330702;14511290;14534495;15768975;18041371;18416781;18562427;18809722;18837166;20051728;20703968;21531712;22272291;22378123;22652249;22789963;23694262;24644784;25736258;25920024;26310499;26338883;27433690;27839751;27839910;27976970;29561149;29602623;30137686;30138116;32225574;33212424;33764808;33930679;34808929;36168344;36168704;36761105;36769092;36810365;37156177;37561368;38192073;38221480;38711090;38711434;38863745;39034625;39849590;39879912;40486372;40554739;40980679;42565878;42956413;43802309;43835304;43872355;44871360;44920274;45840019;45967653;46100865;46139162;46310228;46349569;46804517;46990122;47374836;47375059;47531992;47848334;48594440;48783152;49733086;50315601;50605584;51330667;51811106;52053758;54408124;54554554;57304325;84775;169439;308111;594058;1037969;1197031;1207945;1622784;2057570;2312878;2520088;3142423;3738197;4534440;4577796;4754212;5574628;6299886;6622104;8242517;8405597;11539410;12251387;12822053;13364238;15347306;16331239;16579267;16868518;17706265;18971548;19018750;19158613;19467637;20401385;22234578;22715039;23207363;23438940;23470684;23471387;24181598;24552382;24588598;25106320;26732104;27608798;28185740;28212020;28229286;28262482;30744666;31872393;32447506;32831097;32831272;33176563;33839848;34496433;35004348;36862562;37415985;37516495;37637548;37953838;38169926;38738665;39039158;39403542;39534395;42157986;42898905;42956819;43138091;43222641;43387078;45647761;45652834;46078500;46100414;46757080;47848355;48865688;49366389;50605004;51577992;51736363;52594607;52688158;52750026;52750644;53006040;54090769;55647415;57732422;1271763;2336823;3315864;3407299;3524075;3544963;5402850;6000923;6543256;6969610;7538667;7990314;8190764;8196771;9638993;9639202;9817652;9961110;10106103;10413395;10528772;11761994;11895159;12250678;12266537;12879442;13060869;14071777;14134324;14248727;14737746;15274662;15517749;16300039;16937852;17372739;17456489;18372757;18754915;19190692;20228094;20329133;20736236;21823123;21899171;22728644;23613104;24138576;24400702;25095729;26093835;27795414;28218424;28585168;28638453;28791938;30403234;30926551;31015259;31668761;32316486;32579833;32972137;33106543;33322243;34576105;36505750;36699631;37674352;37839462;38292618;38523692;38793844;38879398;38980214;39894471;40365042;40921686;41335871;41336195;41608112;41717695;41895979;42111023;42342417;43447696;44801938;45149185;45228677;45522852;45560188;47071726;47455106;47456576;47695338;48244648;48406955;49436178;1273409;1622995;1688706;1767715;3000541;3864418;3985105;4340198;4585770;4609665;4860162;5241478;5475282;6165390;7248607;7393025;7815517;8391271;8894149;8915510;9220247;9220656;12366726;13115504;13791439;13802911;14717406;15179239;15390440;15499246;15620654;17864473;17980561;18755405;18853083;19563461;20628657;20663395;20673254;20871886;21054238;22915212;23324946;23610614;23947516;23950921;25050636;25380755;25397851;25915534;26033179;26127955;27245184;28076595;28383593;28581582;29718137;29876347;30121395;30791539;31171511;32461297;33381045;33718907;33719332;33839226;34446744;35088822;36470420;40082849;42092810;42494575;43374767;43528176;43884075;44013150;44638234;44651405;44715470;44786083;46349627;46850500;46850653;46898474;47124324;47193164;48171440;49613007;714562;854902;1843247;2418848;2419400;2516940;3083642;3267489;3378995;3664713;4250853;5113146;6667533;6667744;7119510;7143878;7223560;7484602;7493103;8032247;8405640;8482650;8683743;8683887;8766990;9372674;9672436;9672663;11137456;12389761;12446593;13083218;13083279;13522944;13884095;16414518;17857686;19535504;20506872;20831662;21057100;21868004;22110178;22761806;22966178;23144449;23305016;23412963;24274396;24274942;24389278;24389772;24430505;24431734;24605591;24606588;26181666;26577147;27257135;27403838;27550805;28193827;28646782;28646957;28942058;29104590;29128123;29597291;31713704;32922818;33207050;33207704;33539536;33814603;33818985;33854752;34038292;34039166;34639031;34748499;36393634;37534350;38348664;38912039;38912303;39211712;39538880;39820209;40105349;40437684;40438056;41207708;41517039;42529374;43037644;43220808;43374792;43429195;44974145;45166307;47002359;47126571;47408012;47657353;48894200;49302686;49326221;49326422;926240;2911316;3522816;4197661;4225913;4279240;4587095;4645985;5287190;5409206;5447616;5795766;6564908;7129455;7142837;7854560;8680025;9711473;10236615;11044017;11463686;11871594;12128925;12665167;12705036;13253000;13852274;15074183;15232482;15713494;15713653;16750999;16907316;17857479;18359786;18534386;19344829;20923071;21654386;21749296;21749576;22001386;22077351;22594864;23948985;24574977;24626526;24674485;27222482;28142205;28575397;28806271;28927293;29034052;29737606;30425365;30656407;31665589;31713906;32488670;32603320;32920134;33875757;34508387;34722984;35244487;35868794;35868940;36228195;36451838;36512686;37299902;37402854;37752696;38031662;38123626;38701236;39187182;39204639;39573023;40310447;40529351;41469483;41644103;42396469;43888860;43889413;44551237;45671847;46247147;47462721;47703753;48590988;49275492;49303486;49516533;425289;425633;616150;616834;1129514;1236992;1239637;1247438;1325628;1848904;3485751;3944217;4200545;5493769;5943964;7595801;8236551;8323250;8711907;9061122;9420268;10098971;10411160;10568942;10675063;13113374;13287622;14434556;15388920;16631361;17175325;17933958;18345671;18938167;18959556;19095721;19245203;19771366;20339793;20639414;20934880;21120471;21131789;21506337;21671262;22046095;23211180;23995249;24015082;24586737;24589269;24888147;25611087;27194507;27501957;28249536;29978714;30194719;30523850;30775527;31027242;31044024;32648562;32792665;32830459;33013112;33013276;33033685;33033849;33106941;33241857;33410157;33846991;35550227;38114033;38239492;38438095;38463709;38463908;39731928;40016971;40417566;40989873;41115289;41578176;42008918;42030838;42245811;42715060;43264868;43265057;43265304;44059822;44324805;44416418;44646051;44722472;44804730;46034900;46157938;46593549;47252079;47481653;49043884;49759143;50063938;50791249;50900549;51395066;51562571;52076578;52113341;52549245;53158350;53404634;53954692;54038551;54455957;54777673;55122116;55661401;56048983;56093706;57127256;57286744;57697175;58475267;59187904;59188586;59920510;523430;1161457;1161594;1346700;1432760;2659121;2837607;2889768;4209180;4744246;4772698;5337373;8179698;8240625;9280828;9433682;9672266;10624491;10682390;13022584;13560013;14030674;14647148;14902862;15106756;15543453;15564852;19058822;19104978;19392505;19487317;19554160;20156343;20207897;20777873;21111009;22918578;25335602;25381925;25420165;25497649;27200665;27440296;27506315;28857354;28857527;28906703;28952798;29443537;29454232;30053746;30849499;31195287;31689766;31941781;31946097;32713619;32713859;33829190;34822082;35380825;35401573;35456511;35630518;35630649;35865638;36051921;36115123;37198344;37209225;37552406;37646460;37647677;37844969;38033337;38169721;38203382;38509047;39134711;39204363;40025420;41351600;41821609;41866570;42587423;43847129;44164146;44417035;44568684;45538359;45750507;46619089;47111241;49221526;49222179;49222497;49469672;50050957;50071545;50606328;50721764;51262548;51303720;52578276;53524280;53703172;53809909;54515530;54912811;55662621;55842456;58131623;58131959;58556330;58604155;60895412;61346638;61401520;61401653;61401805;80556;879718;920946;927291;1399271;1531620;1896479;2047333;2247095;2414680;2415144;2649696;4555789;4685417;5423329;5612147;5641804;5643318;5808390;6802910;6956847;7286095;7702858;9255803;9358831;9581551;10196785;10240584;10905114;11081667;11585381;11585994;11636834;12197876;12205785;12500890;12964056;13615107;14065418;15040458;15483491;15742908;15938739;17452540;17880114;18512152;19245107;20996070;24432985;24433575;24675155;24942691;24948055;25592141;25887167;26837519;26956260;27083561;28178272;29681677;30385870;31857815;31950099;32290874;33449670;33449819;34394448;34683320;35548959;35982331;36008708;36767140;38980606;39561778;39611760;39892567;39892729;40116736;40272712;41573499;43049458;43213666;43213746;714285;1525678;2323567;2617607;3195176;4396299;5364879;5432563;6207754;6536819;6847008;7449233;7843612;8437193;9284101;9993078;10205284;11021780;11056039;11218058;11367664;11869888;12091741;12416208;13245493;13497278;13947892;13964473;14555802;14860581;15826582;18384441;18576701;18629960;21043456;21279530;21547888;21574830;22034057;22301237;22804036;23468133;23796411;24052715;24433505;24539287;25892529;27223565;28358000;29854788;30461139;31823371;31893718;32845374;34235180;34347811;35450469;35960557;35960603;36010667;36511228;36796272;37054462;37443220;38933126;39614182;39750046;42442347;42476800;42492633;466882;771471;863708;878893;1009376;1160380;1173499;1173642;1195257;1328899;1329547;1338507;1552079;1631980;1821004;2552761;3402976;3501663;3680701;4399696;4415535;7461922;7540975;8231240;9765123;10208129;10532860;10892122;11047785;11395356;11565382;12340762;13128978;13689236;14132562;14232953;14265851;14402679;14566945;14967800;15095982;15243481;15386491;16318417;16960725;18155586;20140254;21384583;21386712;21429270;22114456;24594201;24812257;26878380;26996647;27832827;29603863;30119730;30822329;30822454;30988695;31198625;31447877;31462184;31659925;31884323;32295050;32510350;33139072;34347728;34644157;34767351;35691219;35752865;36432380;37278440;37643955;37644062;37644230;39711212;39728886;39820198;39835937;39939062;40236916;40548435;40548655;41435490;41577573;42299162;42671287;42740967;45862645;46211673;46387515;46788832;47414702;47468563;49135485;49601028;50007828;50489554;50926543;51203038;51792824;52985602;53033378;53163750;53727647;54221453;54222097;55093383;56148063;56275045;56610944;56822806;57018532;57113490;500407;659877;671046;674900;728040;891258;891733;1184587;1696991;1712311;1712647;2023452;2215728;2833157;2864460;3119081;4084927;4087688;4132952;4548463;4598497;4764941;5304306;5408822;6058488;6640637;7340263;7445674;8058379;8189232;9654264;9773485;11176422;11295163;11829461;11932507;12540191;12580503;14183626;14183715;14184022;14593790;16570405;16765110;17707191;18176724;18399125;18399573;19099640;19297452;19485414;20033777;20382413;20755589;21145561;21203171;21379644;21985393;22455431;22820040;23048256;24559679;25522497;25522602;25644227;26563067;26809582;28037835;28879910;30250911;30482876;30743056;31253929;31886120;31887498;32420886;32683869;34343271;34374818;34756660;35867961;36535943;36630848;37422426;37693933;37927629;38156566;38160629;38741849;39705909;40074180;40135546;40284246;41156944;42382578;43671255;43987061;44453425;44707317;45486461;45819963;46072451;46090743;47670460;48324042;48324159;48616399;49337115;49552273;49669490;52405290;52719856;54221899;55064263;55435515;55451290;56043623;56043920;594144;1039170;1067944;1124927;2303958;2454982;3125540;3579676;3602459;3602521;3770963;4129344;4963117;6654426;7575522;7575772;7580618;7864032;8311642;9349500;9642261;9803325;9900235;10185989;11365098;11758794;11876915;14376649;14852768;15525385;16268214;17186539;18250673;18495783;18496005;18559600;18569834;18962027;19166951;19408739;19651939;20537543;20720591;21281064;21366178;21653591;21987500;22291735;22546253;22688694;23127784;23176586;25076436;25253567;25696005;26247335;26605426;27209960;28056013;28963439;29117327;30778298;31270563;31655264;32914312;33556460;35122773;36542683;36791457;37191422;38099897;41144090;42041837;43348293;43820158;45424842;45557870;45581940;45620902;45970442;46025198;46144957;47416703;47540111;47598975;48039916;48443849;48964363;49345502;49782274;50027201;50825763;51492370;51560618;51817364;51832597;52033399;52033508;53748549;53873788;53962454;54109504;988813;1205845;1661041;1924206;2226277;4119764;4764707;4802179;5347421;6033570;6659641;6755126;6857975;8153302;9574472;9861219;10269576;10399998;10837011;10968955;11803666;12697584;13171379;13549147;13729044;14439871;14898804;15250790;16081857;16612416;17015958;17302989;17717217;18567012;18962572;19386064;19597216;19944735;19946064;19979874;21172579;21752682;22027573;22476392;22582182;23310020;23731847;23911387;24380259;24752062;26944194;29035757;29709067;31891459;32286489;32363866;32421696;33345275;33655309;33998681;34763488;35510201;35743216;37493574;38598202;39420010;39488870;40252564;41055328;41181235;41364538;42821032;43970084;44519334;44866346;45320063;45458612;45560571;46228537;46649069;47030363;48089177;49021720;49256287;49284951;49599703;50086233;50134560;50728018;50855259;51131369;51152390;52364411;52364737;52736122;53799021;54069212;54081983;54246634;54246963;54268570;54418487;141541;566376;764866;1347336;1544031;4841251;5036758;5256444;5620895;6171138;7807277;8398488;8664171;9039541;10079461;10214227;10571568;10597144;11165617;11180657;11194180;12384941;12625488;13231677;14075708;14901673;15949677;16063358;16163513;16545850;18106117;18112713;18215396;18857940;20643655;20646923;21025688;21373224;22078178;22105011;23463434;23801435;24080431;25082627;25969940;26020688;26961474;26961617;27083595;27105238;27343757;28213238;28494803;28761794;29340877;29427243;29440089;30709892;32437339;32437671;34782876;35415861;35589616;38159221;38739455;38747222;38887344;39138565;39465976;39599923;40253283;40713557;40862212;40862476;40862694;41196272;41214511;41278464;41654905;41943072;42563330;42800738;43262069;44018604;44715668;44904004;46472348;46478807;47324361;47333228;47346748;47531740;47899934;47983580;48322650;48323253;49033111;49446071;221167;1683687;1897146;2233707;3999969;4138591;4417178;4751450;5116678;5356794;5413730;5413902;5651732;6356299;7982219;8110649;8509854;9166051;9204313;9710821;9768225;10384214;10818241;13916196;15150760;15223979;15579284;15635697;17285849;17514407;17662595;18113901;18558794;18559063;18716192;19643645;20005911;20655510;20764509;20764640;20849912;20860911;22665151;25124828;25416015;26126180;26255476;26292156;26945486;27004695;27019741;27356368;27689214;27691310;28203276;28294829;28354141;29355249;29535410;29549592;30641429;30868506;31616739;32865958;34051692;34144327;34144532;34358275;34628469;35346919;35351710;35595179;35954841;35956635;36385444;36392427;37102999;38540232;39059312;40237443;40376817;40496738;40711052;40825578;41195944;41437032;41616043;42315288;42833294;43092747;43680806;43704485;44041350;44041954;44161274;44324733;44683778;45125227;45295779;45728204;46012220;46037329;46122667;46575430;47385093;48128163;48551614;49445606;49453209;930471;1723621;2235855;2352799;2353957;3329620;3461098;3984809;5791019;6119095;6581900;6811272;7101456;8270388;8397509;8731659;9532484;9547689;9547901;9739628;10511859;11551047;11742818;13021095;13382430;14128570;15057202;15804763;15958326;16625502;17063265;17805127;18208600;18210968;19654238;19877608;20685153;20804190;20951815;22073204;22154093;22167130;22285419;22868323;22931017;23363769;24137999;25167762;26076486;26645524;27534410;28660660;28814307;28972157;29511606;30240138;31131797;32225787;33518162;33518340;33668913;33840388;33890359;33890446;34002187;35680918;35682558;35700982;35763334;35763536;35929232;36109345;36201451;36504704;37976662;37976800;37976953;39491357;40220319;40736812;41259467;41885746;42699060;42910078;43088983;43377751;43401759;43541215;43792777;44237819;45095057;45526479;46184557;47040632;47709634;48478506;48508330;49810911;50022451;50037252;50660686;51331707;52859181;1426550;2529000;3052086;3506170;4486242;4889025;5001031;5106958;6509284;6923216;7351268;7352229;7899658;8710740;9714786;10444565;10580382;11012625;11246504;11418152;12208399;12235137;12235433;12235720;12947423;13445641;13687656;14765763;15056714;15057280;15280058;15467461;15475839;15546651;15547067;15547214;16288843;18050806;19218738;21113358;21273104;22122964;22933969;23524093;23876236;24339279;24339461;24468066;27557230;28015910;30411732;31131782;31801353;31802086;33188936;34219088;34425505;35441853;37013349;37161244;38807608;38807839;39466938;39638677;39860572;40463388;40628768;41949415;43397706;43913265;44472367;44472667;44473006;45425406;45443020;46330541;46387863;47336539;47914846;48216492;48441721;50053418;50274267;51214176;52167081;875092;910813;911211;1407244;1736613;2398999;3266320;3451482;3504530;5443682;5613268;5663108;5827768;5831572;5944329;7456820;8199856;8479834;8546603;8676634;8940923;9460086;9706996;10385819;11398093;11399285;11823277;12007039;12121763;12249787;13579630;13620582;13984686;14038883;15334871;15360165;15593641;15789495;15983935;16860301;19250003;20160416;20572136;2309726;2310246;2920732;5326386;6440654;7063671;7434625;7441217;7719871;9211515;9233582;9305304;9863007;9933441;10768937;10921870;10966720;11073949;11092677;11254943;11723023;11765381;13220650;13232071;14288056;14597471;14598428;14625946;15549580;15804951;20132978;370764;1474447;1508335;1746033;1746229;1894361;2045237;2045881;2973810;3159003;3298867;4351953;4505889;4533900;4925866;5096358;5208434;5265108;5265859;5385816;6192691;6296444;6496829;6696785;7062353;7691912;7715950;7755087;7970221;8181463;8359188;9064643;9360641;9792409;10076162;11464096;12414565;13410241;15291537;16800943;17214086;18082346;18178346;18856835;20217220;20239039;22039500;23103733;23338807;23497709;24440216;24522625;25303973;25399662;25427895;27106549;29072732;29657421;29940222;30060654;30976024;31300433;31340939;32777106;32777578;32976318;33156474;1760492;1760846;1761225;2779865;3220275;3356952;3810407;3870867;4075034;4106340;4772296;4994903;5570259;6456229;7809044;8136698;9076127;9958784;11528878;11595011;11777929;12364275;12421324;13105732;13487729;13625221;14386133;16911259;18773781;18850914;19036590;19650352;20383589;20406246;20741289;20828638;21255413;21262248;21516292;21779868;22449448;22531997;23124866;23450300;23538496;23610665;24014996;24255718;24401784;24631424;24939473;25114708;25278305;25427355;27589295;28407526;28711620;29274267;29292691;29867708;30629311;31821251;31887163;32335272;32777725;33494336;178931;459261;672156;685692;1294026;1959814;1960449;2194335;2206693;2510731;3311634;3846385;4617169;5164899;5499706;6548919;7741647;7988996;8621060;9000910;9637519;9821514;9885306;10036902;10181225;10243686;10993952;11140957;11297458;11594119;11810313;12596257;12963681;12963904;13533869;15052358;15052507;15556615;15803730;15829882;17047444;18471214;18581795;18768767;19305365;19436456;19809585;19829753;20806376;20845962;21098475;21925000;22841451;22841699;23359036;23505326;24836443;24837090;25052685;25218095;25506979;25751991;26492802;26542958;27364501;27809574;27984208;28330757;29259605;30413287;30426528;30800454;30800645;30821747;31427087;31823172;32303122;32351348;33652881;35784558;35830725;36343083;36436392;37452846;37554370;38503903;38518674;40402817;41017130;41064689;42015414;42575438;42718993;42719111;42719229;42832132;43310764;43909466;44210642;44929446;45023287;45075065;45126502;45138552;45139281;45359717;47112675;47476159;48816166;48965500;49206447;49949099;50719913;51308356;51359228;51359422;51635463;53437045;53698331;53698557;254232;628595;878855;2253782;6730668;6730860;7566353;8192688;8275768;8785965;8786300;9070056;9094616;9159749;9725359;10005121;10560092;10566227;10566491;10754338;11653905;12637607;12812411;13891131;14201229;14399616;14659454;15676463;17465038;18522962;18596535;19077548;19137460;19179663;19787558;20206713;20555870;20645813;20876572;22604683;22815538;23171547;26217511;26853829;27124260;29316464;30105380;30272516;30303610;30389058;31194787;31340398;31612411;31974513;32188172;32895637;33371416;34703498;35178857;35281684;35829991;36344016;36372127;36514998;36703831;38121295;38837535;40034572;41017595;42080610;42231237;42362188;42575986;42743240;42743909;44325967;44788404;45282714;46110750;46198965;46264667;46396168;46437048;46472192;47079780;47436460;49054341;49317916;49574207;50310504;51235252;52182120;52333713;52865406;53359851;53532970;53533298;53581935;53728110;53733942;53873704;138083;432586;3722570;3745973;5264289;5264865;5507154;5632693;5732379;5844219;6308147;6641133;6755373;7493687;7802956;8441506;8477563;8477737;8762112;10651785;10882254;11151252;11186132;11295681;11983230;11984576;12502255;13609431;14001691;14082926;15166431;15345976;16612057;16783101;18050242;18358328;18824424;19914146;20937748;21022155;22027004;22051417;22052052;22194642;22540264;22613101;22622936;22815052;22879977;23802851;23882821;23883314;24039097;24992851;26785914;27437075;29217039;29702756;30008398;30623015;30918388;31329473;31499070;31674393;31760721;32719914;32942569;33465344;34082975;34390372;34765886;34815413;34815547;34920419;34985115;36839453;38723790;39048579;39048814;39398350;39542125;39547019;40900165;269636;282842;761633;1769165;1778052;1891125;1976221;2111288;2212331;2273429;4258475;4494756;5356820;5639318;8145506;8976163;9223245;9487686;10613844;12318231;13280131;13548905;13654201;14408253;15911109;16095548;16690279;16691336;17105597;19654895;19692291;19822054;19935560;20195408;20205725;20482731;20743808;20744078;20762384;21390465;21830568;21897589;22051066;23475240;24302900;24497469;25050691;25184220;25234277;25363933;25438812;25668884;26115975;26505589;26780836;27655619;28066417;28847209;30011923;30023274;30386858;31587588;32611925;32776083;32914370;33898354;33975828;34132279;34911323;35927450;36676694;36797141;37347650;37506921;37512213;38741902;39385992;40635298;268712;906776;1249425;1621896;2241563;3385057;4530502;5289104;5524054;6044730;6180852;6181003;6504538;6805670;6813681;7785282;7956882;7964649;8971215;10230183;10336441;10552097;11710132;12212934;13176441;13176650;14650990;14651321;14835693;14835751;14836013;14989100;15559045;16488977;17175152;17251037;17423645;17594941;17773933;18135355;18191412;19322104;19329089;19506052;19599431;19851149;19907917;20002490;20968511;21000595;22450186;23138847;23398088;23448949;24256204;24308411;25751612;26362386;26720944;27038515;27038827;27965721;28140371;28222337;28604243;29198102;29248755;29264388;29470985;29729189;29816452;30088358;30350449;30588850;31379150;32445963;33010948;33243972;33535828;33568939;34463483;34688275;34836955;35027113;35793775;35992147;36122392;36122623;36278798;36636879;36968355;37099115;37442237;37962025;38756801;39374215;39873918;40148853;40191317;40193147;40457000;40647760;40690754;41346923;41931590;42903785;43273278;43605572;1573457;1741926;1897389;2623154;4493967;4979642;5210534;7482897;7596466;7730612;8141140;8146660;8473100;9308016;12445722;12785850;13635740;13822844;14531882;15385854;16700498;17648919;17829600;18541999;18714359;18809125;18927683;19402128;19612948;19962705;20116456;20135400;20233167;20236362;20333231;20543015;21186292;21211454;21360688;21465319;21688356;22055235;23983584;24705120;24917741;25298552;25326510;25471157;26457838;28069966;29153157;31390779;31536627;32006151;32161066;33071398;33353792;33958489;34068170;34985884;35010323;35167118;35370625;35596098;36607032;37095933;37163741;38008030;38008380;38454943;38961823;39175183;39641382;40057363;40128994;40192640;40843551;40862484;42334063;42355432;43062439;43200189;751012;1419781;1420039;1665802;1934211;2101971;3436263;3922374;4827107;6461397;6814558;7643730;7927110;8145433;9327453;9831130;10150332;10249912;10894850;10895010;11258037;11285960;12014149;12035674;12111899;12166038;12656816;12948124;13090565;13601123;13797087;15596745;17237557;20106521;20107038;20393246;21198878;21199285;21293341;21293614;21772222;21927903;22408063;22579200;23105939;23441450;23603926;23604138;23605089;23748039;24100573;24837762;25770445;27734922;28524673;29714626;30439465;31482552;31752148;32245607;32372900;32760207;33131260;33236030;34033665;34157656;1572763;2035235;3164707;3206884;3747011;3847200;3899040;5505483;6238543;6573109;6776089;6992927;7333108;7349420;8251834;8827871;9001098;9574258;9594082;10959757;11178258;11280388;11807487;12147283;12619319;12861710;13066155;13153055;14803516;14853803;14877821;14877903;14989155;15071238;15681722;15923396;16173913;17066921;17526798;18454376;18711477;19801664;20906214;20991367;22202199;22453546;22744511;23244159;23572448;24569188;24839078;25320900;25640730;25903113;26710486;28898975;30194823;31071059;31884412;32249509;32549625;32635822;476439;740082;1286894;1890824;3364392;3716153;3953688;4074179;4341546;4636140;4769775;4983419;5053910;5056830;5525375;5625206;6685531;7078966;9735280;9766914;11048870;11630154;11867868;14527494;15008294;15156175;15662968;16101974;16610653;16631887;16635331;16866221;17591498;17639538;18114647;19414530;19809270;20677366;20769928;21159109;21231012;21288792;21352513;21919077;22231168;22760905;22781654;23611496;25394895;25395219;25659906;27326978;27463209;29898225;29898389;29900992;30723381;31078173;31162493;34572633;34616120;3984136;4049764;5053075;5162420;5254674;5419360;5733305;5733396;6190820;6208267;6359548;6754428;7390201;7685241;9856672;10119468;12688562;13556383;14458468;14731495;15737996;16417093;17785665;18301970;18588764;18597715;19317184;19393005;19393147;19427281;19679510;20009194;20132062;20804754;21455175;21767992;22181158;22785889;22841076;24177360;25103933;27328104;27455071;27826631;28465110;28875693;28958494;29311555;31030033;31084703;31165750;31302771;32315084;32419270;32773797;34841969;34998878;634913;1020854;1020916;1614389;3171388;3663220;5008697;5104212;6323296;6562494;7136500;7592090;7811872;9142380;9255986;11087929;12362543;13015034;13421353;14410278;15165758;15527472;16625376;17767247;18332006;18627804;21542071;21644758;21898879;22017180;23615651;24381037;25020408;25033899;25192114;25643652;25664438;26286121;27733135;27778332;28593930;28716066;28777838;29291622;29492782;30092118;30099118;30417813;30418717;31731158;31931989;769319;1217935;1438133;2549841;2857702;3561025;4323812;4394525;4487856;4909191;5006406;6600836;7355636;7690358;7909569;8173640;8323858;8903659;10161679;13279949;13711732;15259040;15259301;16969956;17082060;17128865;18234539;18378217;19524661;21644328;21944901;21962348;22420078;23838527;24099304;24321093;25267609;26017821;26428769;26704771;27226168;27865514;28608236;29256178;29324169;29451971;30045890;30548304;31958943;31959496;333228;472750;1606003;135413;146887;305239;152709;383723;384629;112397;206097;153968;171403;108754;11041;81822;12305;62044;34962;8338;31222;68307;13088;13252;34239;12805;18695;6559;5375;534;14738;17947;3897;14647;4984;11523;11882;5332;541;13142;14605;2675;1481;4253;15916;26567;29137;34325;836;1930;966;2042;994;783;9319;9792;926;19188;7511;1590;16524;1530;2359;535;434;989;24845;2212;6816;33131;31074;3824;7728;15400;15611;1322;3155;907;1071;9870;11266;11807;7864;389;10550;11419;7898;17248;10712;1499;11572;18762;14584;59523;694;1291;7915;1031;1808;2268;2322;10124;753;5511;24038;10489;27542;3650;3554;17047;311;1051;6986;1260;1424;4027;4838;4450;11934;6277;20773;4975;2234;15508;20228;6238;38;6027;15221;4821;4447;256;2367;2399;6785;4833;2497;1592;245;1490;1956;965;2342;3886;4157;7346;1455;13608;1715;1593;173;1879;1210;1562;7490;3167;3817;1914;18125;5030;11915;21544;6832;7598;1353;17841;6501;2314;8798;47;10493;34295;3445;5174;136;41667;1400;524;114;19502;1405;344;1087;6359;47987;28520;11055;4969;330734;33349;228227;6042;7353;5897;9084;1824;49908;50030;2343;7154;13682;24523;5085;5836;11968;91421;50215;54369;11416;1005;12479;8876;90010;245438;394415;445344;114989;3325;3672;14638;31124;33665;4485;42925;606;15427;20072;114878;85847;55893;90109;51197;2787;7222;15283;437;11552	-;-;-;-;-;-;-;-;-;-;-;-;-;-;-;-;-;-;-;-;-;-;-;-;-;-;-;-;-;-;-;-;-;-;-;-;-;-;-;-;-;-;-;-;-;-;-;-;-;-;-;-;-;-;-;-;-;-;-;-;-;-;-;-;-;-;-;-;-;-;-;-;-;-;-;-;-;-;-;-;-;-;-;-;-;-;-;-;-;-;-;-;-;-;-;-;-;-;-;-;-;-;-;-;-;-;-;-;-;-;-;-;-;-;-;-;-;-;-;-;-;-;-;+;+;+;+;+;+;+;+;+;+;+;+;+;+;+;+;+;+;+;+;+;+;+;+;+;+;+;+;+;+;+;+;+;+;+;+;+;+;+;+;+;+;+;+;+;+;+;+;+;+;+;+;+;+;+;+;+;+;+;+;+;+;+;+;+;+;+;+;+;+;+;+;+;+;+;+;+;+;+;+;+;+;+;+;+;+;+;+;+;+;+;+;+;+;+;+;+;+;+;+;+;+;+;+;+;+;+;+;+;+;+;+;+;+;+;+;+;+;+;+;+;+;+;+;+;+;+;+;+;+;+;+;+;+;+;+;+;+;+;+;+;+;+;+;+;+;+;+;+;+;+;+;+;+;+;+;+;+;+;+;+;+;+;+;+;+;+;+;+;+;+;+;+;+;+;+;+;+;+;+;+;+;+;+;+;+;+;+;+;+;+;+;+;+;+;+;+;+;+;+;+;+;+;+;+;+;+;+;+;+;+;+;+;+;+;+;+;+;+;+;+;+;+;+;+;+;+;+;+;+;+;+;+;+;+;+;+;+;+;+;+;+;+;+;+;+;+;+;+;+;+;+;+;+;+;+;+;+;+;+;+;+;+;+;+;+;+;+;-;-;-;-;-;-;-;-;-;-;-;-;-;-;-;-;-;-;-;-;-;-;-;-;-;-;-;-;-;-;-;-;-;-;-;-;-;-;-;-;-;-;-;-;-;-;-;-;-;-;-;-;-;-;-;-;-;-;-;-;-;-;-;-;-;-;-;-;-;-;-;-;-;-;-;-;-;-;-;-;-;-;-;-;-;-;-;-;-;-;-;-;-;-;-;-;-;-;-;-;-;-;-;-;-;-;-;-;-;-;-;-;-;-;-;-;-;-;-;-;-;-;-;-;-;-;-;-;-;-;-;-;-;-;-;-;-;-;-;-;-;-;-;-;-;-;-;-;-;-;-;-;-;-;-;-;-;-;-;-;-;-;-;-;-;-;-;-;-;-;-;-;-;-;-;-;-;-;-;-;-;-;-;-;-;-;-;-;-;-;-;-;-;-;-;-;-;-;-;-;-;-;-;-;-;-;-;-;-;-;-;-;-;-;-;-;-;-;-;-;-;-;-;-;-;-;-;-;-;-;-;-;-;-;-;-;-;-;-;-;-;-;-;-;-;-;-;+;+;+;+;+;+;+;+;+;+;+;+;+;+;+;+;+;+;+;+;+;+;+;+;+;+;+;+;+;+;+;+;+;+;+;+;+;+;+;+;+;+;+;+;+;+;+;+;+;+;+;+;+;+;+;+;+;+;+;+;+;+;+;+;+;+;+;+;+;+;+;+;+;+;+;+;+;+;+;+;+;+;+;+;+;+;+;+;+;+;+;+;+;+;+;-;-;-;-;-;-;-;-;-;-;-;-;-;-;-;-;-;-;-;-;-;-;-;-;-;-;-;-;-;-;-;-;-;-;-;-;-;-;-;-;-;-;-;-;-;-;-;-;-;-;-;-;-;-;-;-;-;-;-;-;-;-;-;-;-;-;-;-;-;-;-;-;-;-;-;-;-;-;-;-;-;-;-;-;-;-;-;-;-;-;-;-;-;-;-;-;-;-;+;+;+;+;+;+;+;+;+;+;+;+;+;+;+;+;+;+;+;+;+;+;+;+;+;+;+;+;+;+;+;+;+;+;+;+;+;+;+;+;+;+;+;+;+;+;+;+;+;+;+;+;+;+;+;+;+;+;+;+;+;+;+;+;+;+;+;+;+;+;+;+;+;+;+;+;+;+;+;+;+;+;+;+;+;+;+;+;+;+;+;+;+;+;+;+;+;+;+;+;+;+;+;+;+;+;+;+;+;+;+;+;+;+;+;+;+;+;+;+;+;+;+;+;+;+;+;+;+;+;+;+;+;+;+;+;+;+;+;+;+;+;+;+;+;+;+;+;+;+;+;+;+;+;+;+;+;+;+;+;+;+;+;+;+;+;+;+;+;+;+;+;+;+;+;+;+;+;+;+;+;+;+;+;+;+;+;+;+;+;+;+;+;+;+;+;-;-;-;-;-;-;-;-;-;-;-;-;-;-;-;-;-;-;-;-;-;-;-;-;-;-;-;-;-;-;-;-;-;-;-;-;-;-;-;-;-;-;-;-;-;-;-;-;-;-;-;-;-;-;-;-;-;-;-;-;-;-;-;-;-;-;-;-;-;-;-;-;-;-;-;-;-;-;-;-;-;-;-;-;-;-;-;-;-;-;-;-;-;-;-;-;+;+;+;+;+;+;+;+;+;+;+;+;+;+;+;+;+;+;+;+;+;+;+;+;+;+;+;+;+;+;+;+;+;+;+;+;+;+;+;+;+;+;+;+;+;+;+;+;+;+;+;+;+;+;+;+;+;+;+;+;+;+;+;+;+;+;+;+;+;+;+;+;+;+;+;+;+;+;+;+;+;+;+;+;+;+;+;+;+;+;+;+;+;+;+;+;+;+;+;+;+;+;+;+;+;+;+;+;+;+;+;+;+;+;+;+;+;+;+;+;+;+;+;+;+;+;+;+;+;+;-;-;-;-;-;-;-;-;-;-;-;-;-;-;-;-;-;-;-;-;-;-;-;-;-;-;-;-;-;-;-;-;-;-;-;-;-;-;-;-;-;-;-;-;-;-;-;-;-;-;-;-;-;-;-;-;-;-;-;-;-;-;-;-;-;-;-;-;-;-;-;-;-;-;-;-;-;-;-;-;-;-;-;-;-;-;-;-;-;-;-;-;-;-;-;-;-;-;-;-;-;-;-;-;-;-;-;-;-;-;-;-;-;-;-;-;-;-;-;-;-;-;-;-;-;-;-;-;-;-;-;-;-;-;-;-;-;-;-;-;-;-;-;-;-;-;-;-;-;-;-;-;-;-;-;-;-;-;-;-;-;-;-;-;-;-;-;-;-;-;-;-;-;-;-;-;-;-;-;-;-;-;-;-;-;-;-;-;-;-;-;-;-;-;-;-;-;-;-;-;-;-;-;+;+;+;+;+;+;+;+;+;+;+;+;+;+;+;+;+;+;+;+;+;+;+;+;+;+;+;+;+;+;+;+;+;+;+;+;+;+;+;+;+;+;+;+;+;+;+;+;+;+;+;+;+;+;+;+;+;+;+;+;+;+;+;+;+;+;+;+;+;+;+;+;+;+;+;+;+;+;+;+;+;+;+;+;+;+;+;+;+;+;+;+;+;+;+;+;+;+;+;+;+;+;+;+;+;+;+;+;+;+;+;+;+;+;+;+;+;+;+;+;+;+;+;+;+;+;+;+;+;+;+;+;+;+;+;+;+;+;+;+;+;+;+;+;+;+;+;+;+;+;+;+;+;+;+;+;+;+;+;+;+;+;+;+;+;+;+;+;+;+;+;+;+;+;+;+;+;+;+;+;+;+;+;+;+;+;+;+;-;-;-;-;-;-;-;-;-;-;-;-;-;-;-;-;-;-;-;-;-;-;-;-;-;-;-;-;-;-;-;-;-;-;-;-;-;-;-;-;-;-;-;-;-;-;-;-;-;-;-;-;-;-;-;-;-;-;-;-;-;-;-;-;-;-;-;-;-;-;-;-;-;-;-;-;-;-;-;-;-;-;-;-;-;-;-;-;-;-;-;-;-;-;-;-;-;-;-;-;-;-;-;-;-;-;-;-;-;-;-;-;-;-;-;-;-;-;+;+;+;+;+;+;+;+;+;+;+;+;+;+;+;+;+;+;+;+;+;+;+;+;+;+;+;+;+;+;+;+;+;+;+;+;+;+;+;+;+;+;+;+;+;+;+;+;+;+;+;+;+;+;+;+;+;+;+;+;+;+;+;+;+;+;+;+;+;+;+;+;+;+;+;+;+;+;+;+;+;+;+;+;+;+;+;+;+;+;+;+;+;+;+;+;+;+;+;+;+;+;-;-;-;-;-;-;-;-;-;-;-;-;-;-;-;-;-;-;-;-;-;-;-;-;-;-;-;-;-;-;-;-;-;-;-;-;-;-;-;-;-;-;-;-;-;-;-;-;-;-;-;-;-;-;-;-;-;-;-;-;-;-;-;-;-;-;-;-;-;-;-;-;-;-;-;-;-;-;-;-;-;-;-;-;-;-;-;-;-;-;-;-;-;-;-;-;-;-;-;-;-;-;-;-;-;-;-;-;-;-;-;-;-;-;-;-;-;-;-;-;-;-;-;-;-;-;-;-;-;-;-;-;-;-;-;-;-;-;-;-;-;-;-;-;-;-;-;-;-;-;-;-;-;-;-;-;-;-;-;-;-;-;-;-;-;-;-;-;-;-;-;-;-;-;-;-;-;-;-;-;-;-;-;-;-;-;-;-;-;-;-;-;-;-;-;-;-;-;-;-;+;+;+;+;+;+;+;+;+;+;+;+;+;+;+;+;+;+;+;+;+;+;+;+;+;+;+;+;+;+;+;+;+;+;+;+;+;+;+;+;+;+;+;+;+;+;+;+;+;+;+;+;+;+;+;+;+;+;+;+;+;+;+;+;+;+;+;+;+;+;+;+;+;+;+;+;+;+;+;+;+;+;+;+;+;+;+;+;+;+;+;+;+;+;+;+;+;+;+;+;+;+;+;+;+;+;+;+;+;+;+;+;+;+;+;+;+;+;+;+;+;+;+;+;+;+;+;+;+;+;+;+;+;+;+;+;+;+;+;+;+;+;+;+;+;+;+;+;+;+;+;+;+;+;+;+;+;+;+;+;+;+;+;+;+;+;+;+;+;+;+;+;+;+;+;+;+;+;+;+;+;+;+;+;+;+;+;+;+;+;+;+;+;+;+;+;+;+;+;+;+;+;+;+;+;+;+;+;+;+;+;+;-;-;-;-;-;-;-;-;-;-;-;-;-;-;-;-;-;-;-;-;-;-;-;-;-;-;-;-;-;-;-;-;-;-;-;-;-;-;-;-;-;-;-;-;-;-;-;-;-;-;-;-;-;-;-;-;-;-;-;-;-;-;-;-;-;-;-;-;-;-;-;-;-;-;-;-;-;-;-;-;-;-;-;-;-;-;-;-;-;-;-;-;-;-;-;-;-;-;-;-;-;-;-;-;-;-;-;-;-;-;-;-;-;-;-;-;-;-;-;-;-;-;-;-;-;-;-;-;+;+;+;+;+;+;+;+;+;+;+;+;+;+;+;+;+;+;+;+;+;+;+;+;+;+;+;+;+;+;+;-;-;-;-;-;-;-;-;-;-;-;-;-;-;-;-;-;-;-;-;-;-;-;-;-;-;-;-;-;-;-;-;-;-;-;-;-;-;-;-;-;-;-;-;-;-;-;-;-;-;-;-;-;-;-;-;-;-;-;-;-;-;-;-;-;-;-;+;+;+;+;+;+;+;+;+;+;+;+;+;+;+;+;+;+;+;+;+;+;+;+;+;+;+;+;+;+;+;+;+;+;+;+;+;+;+;+;+;+;+;+;+;+;+;+;+;+;+;+;+;+;+;+;+;+;+;+;+;+;+;+;+;+;+;+;+;+;+;+;+;+;+;+;+;+;+;+;+;+;+;+;+;+;+;+;+;+;+;+;+;+;+;+;+;+;+;+;+;+;+;+;+;+;+;+;+;+;+;+;+;+;+;+;+;+;+;+;+;+;+;+;+;+;+;+;+;+;+;+;+;+;+;+;+;+;+;+;+;+;+;+;+;+;+;+;+;+;+;+;+;+;+;+;+;+;+;+;+;+;+;+;+;+;+;+;+;+;+;+;+;+;+;+;+;+;+;+;+;+;+;+;+;+;-;-;-;-;-;-;-;-;-;-;-;-;-;-;-;-;-;-;-;-;-;-;-;-;-;-;-;-;-;-;-;-;-;-;-;-;-;-;-;-;-;-;-;-;-;-;-;-;-;-;-;-;-;-;-;-;-;-;-;-;-;-;-;-;-;-;-;-;-;-;-;-;-;-;-;-;-;-;-;-;-;-;-;-;-;-;-;-;-;-;-;-;-;-;-;-;-;-;-;-;-;+;+;+;+;+;+;+;+;+;+;+;+;+;+;+;+;+;+;+;+;+;+;+;+;+;+;+;+;+;+;+;+;+;+;+;+;+;+;+;+;+;+;+;+;+;+;+;+;+;+;+;+;+;+;+;+;+;+;+;+;+;+;+;+;+;+;+;+;+;+;+;+;+;+;+;+;+;+;+;+;+;+;+;-;-;-;-;-;-;-;-;-;-;-;-;-;-;-;-;-;-;-;-;-;-;-;-;-;-;-;-;-;-;-;-;-;-;-;-;-;-;-;-;-;-;-;-;-;-;-;-;-;-;-;-;-;-;-;-;-;-;-;-;-;-;-;-;-;-;-;-;-;-;-;-;-;-;-;-;-;-;-;-;-;-;-;-;-;-;-;-;-;-;-;-;-;-;-;-;-;-;-;-;-;-;-;-;-;-;-;-;-;-;-;-;-;-;-;-;-;-;-;-;-;-;-;-;-;-;-;-;-;-;-;-;-;-;-;-;-;-;-;-;-;-;-;-;-;-;-;-;-;-;-;-;-;-;-;-;-;-;-;-;-;-;-;-;-;-;-;-;-;-;-;-;-;-;-;-;-;-;-;-;-;-;-;-;-;-;+;+;+;+;+;+;+;+;+;+;+;+;+;+;+;+;+;+;+;+;+;+;+;+;+;+;+;+;+;+;+;+;+;+;+;+;+;+;+;+;+;+;+;+;+;+;+;+;+;+;+;+;+;+;+;+;+;+;+;+;+;+;+;+;+;+;+;+;+;+;+;+;+;+;+;+;+;+;+;+;+;+;+;+;+;+;+;+;+;+;+;+;+;+;+;+;+;+;+;+;+;+;+;+;+;+;+;+;+;+;+;+;+;+;+;+;+;+;+;+;+;+;+;+;+;+;+;+;+;+;+;+;+;+;+;+;+;+;+;+;+;+;+;+;+;+;+;+;-;-;-;-;-;-;-;-;-;-;-;-;-;-;-;-;-;-;-;-;-;-;-;-;-;-;-;-;-;-;-;-;-;-;-;-;-;-;-;-;-;-;-;-;-;-;-;-;-;-;-;-;-;-;-;-;-;-;-;-;-;-;-;-;-;-;-;-;-;-;-;-;-;-;-;-;-;-;-;-;-;-;-;-;-;-;-;-;-;-;-;-;-;-;-;-;-;-;-;-;-;-;-;-;-;-;-;-;-;-;-;-;-;-;-;-;-;-;-;-;-;-;-;+;+;+;+;+;+;+;+;+;+;+;+;+;+;+;+;+;+;+;+;+;+;+;+;+;+;+;+;+;+;+;+;+;+;+;+;+;+;+;+;+;+;+;+;+;+;+;+;+;+;+;+;+;+;+;+;+;+;+;+;+;+;+;+;+;+;+;+;+;+;+;+;+;+;+;+;+;+;+;+;+;+;+;+;+;+;+;+;+;+;+;+;+;+;+;+;+;+;+;+;+;+;+;+;+;+;+;+;-;-;-;-;-;-;-;-;-;-;-;-;-;-;-;-;-;-;-;-;-;-;-;-;-;-;-;-;-;-;-;-;-;-;-;-;-;-;-;-;-;-;-;-;-;-;-;-;-;-;+;+;+;+;+;-;-;-;-;-;+;+;-;+;+;+;+;+;-;-;+;-;+;+;-;+;+;+;+;+;-;+;+;-;-;-;-;+;+;+;+;+;+;-;+;+;+;-;+;-;+;+;+;-;-;-;-;+;+;-;-;+;-;+;-;+;+;+;-;-;-;-;-;+;+;-;-;+;+;+;+;-;+;-;-;+;+;-;+;-;-;-;+;-;-;+;+;-;-;+;+;+;-;-;+;+;+;-;-;+;-;+;-;-;-;-;+;-;+;+;-;-;-;-;-;-;-;-;+;+;+;+;+;+;+;+;-;+;+;+;-;-;+;+;+;-;+;+;+;+;-;-;+;+;+;-;-;-;-;+;+;+;-;+;+;+;-;-;-;-;+;+;-;+;-;+;-;+;+;+;+;+;+;-;-;+;+;-;-;+;-;+;+;+;+;-;-;-;+;-;-;+;-;-;-;+;+;-;+;-;+;+;+;+;+;-;+;+;+;+;+;-;+;-;+;+;+;-;-;+;+;+;-;-;+;-;+	830446	226272.88	309175.98	369097.05	375487.05	361633.63	288651.59	352959.98	289079.31	237895.76	286066.43	194440.11	219018.11	171804.41	295434.31	273277.15	257629.98	299001.15	172747.18	146834.17	156374.72	135863.99	111591.83	163473.15	188097.89	131366.40	141520.15
NotFur1_Unknown_319:LTR:LTR	CM025008.1;CM025008.1;CM025008.1;CM025008.1;CM025008.1;CM025008.1;CM025008.1;CM025008.1;CM025008.1;CM025008.1;CM025008.1;CM025008.1;CM025008.1;CM025008.1;CM025008.1;CM025008.1;CM025008.1;CM025008.1;CM025008.1;CM025008.1;CM025008.1;CM025008.1;CM025008.1;CM025008.1;CM025008.1;CM025008.1;CM025008.1;CM025008.1;CM025008.1;CM025008.1;CM025008.1;CM025008.1;CM025008.1;CM025008.1;CM025008.1;CM025008.1;CM025008.1;CM025008.1;CM025008.1;CM025008.1;CM025008.1;CM025008.1;CM025008.1;CM025008.1;CM025008.1;CM025008.1;CM025008.1;CM025008.1;CM025008.1;CM025008.1;CM025008.1;CM025008.1;CM025008.1;CM025008.1;CM025008.1;CM025008.1;CM025008.1;CM025008.1;CM025008.1;CM025008.1;CM025008.1;CM025008.1;CM025008.1;CM025008.1;CM025008.1;CM025008.1;CM025008.1;CM025008.1;CM025008.1;CM025008.1;CM025008.1;CM025008.1;CM025008.1;CM025008.1;CM025008.1;CM025008.1;CM025008.1;CM025008.1;CM025008.1;CM025008.1;CM025008.1;CM025008.1;CM025008.1;CM025008.1;CM025008.1;CM025008.1;CM025008.1;CM025008.1;CM025008.1;CM025008.1;CM025008.1;CM025008.1;CM025008.1;CM025008.1;CM025008.1;CM025008.1;CM025008.1;CM025008.1;CM025008.1;CM025008.1;CM025008.1;CM025008.1;CM025008.1;CM025008.1;CM025008.1;CM025008.1;CM025008.1;CM025008.1;CM025008.1;CM025008.1;CM025008.1;CM025008.1;CM025008.1;CM025008.1;CM025008.1;CM025008.1;CM025008.1;CM025008.1;CM025008.1;CM025008.1;CM025008.1;CM025008.1;CM025008.1;CM025008.1;CM025008.1;CM025008.1;CM025008.1;CM025008.1;CM025008.1;CM025008.1;CM025008.1;CM025008.1;CM025008.1;CM025008.1;CM025008.1;CM025008.1;CM025008.1;CM025008.1;CM025008.1;CM025008.1;CM025008.1;CM025008.1;CM025008.1;CM025008.1;CM025008.1;CM025008.1;CM025008.1;CM025008.1;CM025008.1;CM025008.1;CM025008.1;CM025008.1;CM025008.1;CM025008.1;CM025008.1;CM025008.1;CM025008.1;CM025008.1;CM025008.1;CM025008.1;CM025008.1;CM025008.1;CM025008.1;CM025008.1;CM025008.1;CM025008.1;CM025008.1;CM025008.1;CM025008.1;CM025008.1;CM025008.1;CM025008.1;CM025008.1;CM025008.1;CM025008.1;CM025008.1;CM025008.1;CM025008.1;CM025008.1;CM025008.1;CM025008.1;CM025008.1;CM025008.1;CM025008.1;CM025008.1;CM025008.1;CM025008.1;CM025008.1;CM025008.1;CM025008.1;CM025008.1;CM025008.1;CM025008.1;CM025008.1;CM025008.1;CM025008.1;CM025008.1;CM025008.1;CM025008.1;CM025008.1;CM025008.1;CM025008.1;CM025008.1;CM025008.1;CM025008.1;CM025008.1;CM025008.1;CM025008.1;CM025008.1;CM025008.1;CM025008.1;CM025008.1;CM025008.1;CM025008.1;CM025008.1;CM025008.1;CM025008.1;CM025008.1;CM025008.1;CM025008.1;CM025008.1;CM025008.1;CM025008.1;CM025008.1;CM025008.1;CM025008.1;CM025008.1;CM025008.1;CM025008.1;CM025008.1;CM025008.1;CM025008.1;CM025008.1;CM025008.1;CM025008.1;CM025008.1;CM025008.1;CM025008.1;CM025008.1;CM025008.1;CM025008.1;CM025008.1;CM025008.1;CM025008.1;CM025008.1;CM025008.1;CM025008.1;CM025008.1;CM025008.1;CM025008.1;CM025008.1;CM025008.1;CM025008.1;CM025008.1;CM025008.1;CM025008.1;CM025008.1;CM025008.1;CM025008.1;CM025008.1;CM025008.1;CM025008.1;CM025008.1;CM025008.1;CM025008.1;CM025008.1;CM025008.1;CM025008.1;CM025008.1;CM025008.1;CM025008.1;CM025008.1;CM025008.1;CM025008.1;CM025008.1;CM025008.1;CM025008.1;CM025008.1;CM025008.1;CM025008.1;CM025008.1;CM025008.1;CM025008.1;CM025008.1;CM025008.1;CM025008.1;CM025008.1;CM025008.1;CM025008.1;CM025008.1;CM025008.1;CM025008.1;CM025008.1;CM025008.1;CM025008.1;CM025008.1;CM025008.1;CM025008.1;CM025008.1;CM025008.1;CM025009.1;CM025009.1;CM025009.1;CM025009.1;CM025009.1;CM025009.1;CM025009.1;CM025009.1;CM025009.1;CM025009.1;CM025009.1;CM025009.1;CM025009.1;CM025009.1;CM025009.1;CM025009.1;CM025009.1;CM025009.1;CM025009.1;CM025009.1;CM025009.1;CM025009.1;CM025009.1;CM025009.1;CM025009.1;CM025009.1;CM025009.1;CM025009.1;CM025009.1;CM025009.1;CM025009.1;CM025009.1;CM025009.1;CM025009.1;CM025009.1;CM025009.1;CM025009.1;CM025009.1;CM025009.1;CM025009.1;CM025009.1;CM025009.1;CM025009.1;CM025009.1;CM025009.1;CM025009.1;CM025009.1;CM025009.1;CM025009.1;CM025009.1;CM025009.1;CM025009.1;CM025009.1;CM025009.1;CM025009.1;CM025009.1;CM025009.1;CM025009.1;CM025009.1;CM025009.1;CM025009.1;CM025009.1;CM025009.1;CM025009.1;CM025009.1;CM025009.1;CM025009.1;CM025009.1;CM025009.1;CM025009.1;CM025009.1;CM025009.1;CM025009.1;CM025009.1;CM025009.1;CM025009.1;CM025009.1;CM025009.1;CM025009.1;CM025009.1;CM025009.1;CM025009.1;CM025009.1;CM025009.1;CM025009.1;CM025009.1;CM025009.1;CM025009.1;CM025009.1;CM025009.1;CM025009.1;CM025009.1;CM025009.1;CM025009.1;CM025009.1;CM025009.1;CM025009.1;CM025009.1;CM025009.1;CM025009.1;CM025009.1;CM025009.1;CM025009.1;CM025009.1;CM025009.1;CM025009.1;CM025009.1;CM025009.1;CM025009.1;CM025009.1;CM025009.1;CM025009.1;CM025009.1;CM025009.1;CM025009.1;CM025009.1;CM025009.1;CM025009.1;CM025009.1;CM025009.1;CM025009.1;CM025009.1;CM025009.1;CM025009.1;CM025009.1;CM025009.1;CM025009.1;CM025009.1;CM025009.1;CM025009.1;CM025009.1;CM025009.1;CM025009.1;CM025009.1;CM025009.1;CM025009.1;CM025009.1;CM025009.1;CM025009.1;CM025009.1;CM025009.1;CM025009.1;CM025009.1;CM025009.1;CM025009.1;CM025009.1;CM025009.1;CM025009.1;CM025009.1;CM025009.1;CM025009.1;CM025009.1;CM025009.1;CM025009.1;CM025009.1;CM025009.1;CM025009.1;CM025009.1;CM025009.1;CM025009.1;CM025009.1;CM025009.1;CM025009.1;CM025009.1;CM025009.1;CM025009.1;CM025009.1;CM025009.1;CM025009.1;CM025009.1;CM025009.1;CM025009.1;CM025009.1;CM025009.1;CM025009.1;CM025009.1;CM025009.1;CM025009.1;CM025009.1;CM025009.1;CM025009.1;CM025009.1;CM025009.1;CM025009.1;CM025009.1;CM025009.1;CM025009.1;CM025009.1;CM025009.1;CM025009.1;CM025009.1;CM025009.1;CM025009.1;CM025009.1;CM025009.1;CM025009.1;CM025009.1;CM025009.1;CM025009.1;CM025009.1;CM025009.1;CM025009.1;CM025009.1;CM025009.1;CM025009.1;CM025009.1;CM025009.1;CM025009.1;CM025009.1;CM025009.1;CM025009.1;CM025009.1;CM025009.1;CM025009.1;CM025009.1;CM025009.1;CM025009.1;CM025009.1;CM025009.1;CM025009.1;CM025009.1;CM025009.1;CM025009.1;CM025009.1;CM025009.1;CM025009.1;CM025009.1;CM025009.1;CM025009.1;CM025009.1;CM025009.1;CM025009.1;CM025009.1;CM025009.1;CM025009.1;CM025009.1;CM025009.1;CM025009.1;CM025009.1;CM025009.1;CM025009.1;CM025009.1;CM025009.1;CM025009.1;CM025009.1;CM025009.1;CM025009.1;CM025009.1;CM025009.1;CM025009.1;CM025009.1;CM025010.1;CM025010.1;CM025010.1;CM025010.1;CM025010.1;CM025010.1;CM025010.1;CM025010.1;CM025010.1;CM025010.1;CM025010.1;CM025010.1;CM025010.1;CM025010.1;CM025010.1;CM025010.1;CM025010.1;CM025010.1;CM025010.1;CM025010.1;CM025010.1;CM025010.1;CM025010.1;CM025010.1;CM025010.1;CM025010.1;CM025010.1;CM025010.1;CM025010.1;CM025010.1;CM025010.1;CM025010.1;CM025010.1;CM025010.1;CM025010.1;CM025010.1;CM025010.1;CM025010.1;CM025010.1;CM025010.1;CM025010.1;CM025010.1;CM025010.1;CM025010.1;CM025010.1;CM025010.1;CM025010.1;CM025010.1;CM025010.1;CM025010.1;CM025010.1;CM025010.1;CM025010.1;CM025010.1;CM025010.1;CM025010.1;CM025010.1;CM025010.1;CM025010.1;CM025010.1;CM025010.1;CM025010.1;CM025010.1;CM025010.1;CM025010.1;CM025010.1;CM025010.1;CM025010.1;CM025010.1;CM025010.1;CM025010.1;CM025010.1;CM025010.1;CM025010.1;CM025010.1;CM025010.1;CM025010.1;CM025010.1;CM025010.1;CM025010.1;CM025010.1;CM025010.1;CM025010.1;CM025010.1;CM025010.1;CM025010.1;CM025010.1;CM025010.1;CM025010.1;CM025010.1;CM025010.1;CM025010.1;CM025010.1;CM025010.1;CM025010.1;CM025010.1;CM025010.1;CM025010.1;CM025010.1;CM025010.1;CM025010.1;CM025010.1;CM025010.1;CM025010.1;CM025010.1;CM025010.1;CM025010.1;CM025010.1;CM025010.1;CM025010.1;CM025010.1;CM025010.1;CM025010.1;CM025010.1;CM025010.1;CM025010.1;CM025010.1;CM025010.1;CM025010.1;CM025010.1;CM025010.1;CM025010.1;CM025010.1;CM025010.1;CM025010.1;CM025010.1;CM025010.1;CM025010.1;CM025010.1;CM025010.1;CM025010.1;CM025010.1;CM025010.1;CM025010.1;CM025010.1;CM025010.1;CM025010.1;CM025010.1;CM025010.1;CM025010.1;CM025010.1;CM025010.1;CM025010.1;CM025010.1;CM025010.1;CM025010.1;CM025010.1;CM025010.1;CM025010.1;CM025010.1;CM025010.1;CM025010.1;CM025010.1;CM025010.1;CM025010.1;CM025010.1;CM025010.1;CM025010.1;CM025010.1;CM025010.1;CM025010.1;CM025010.1;CM025010.1;CM025010.1;CM025010.1;CM025010.1;CM025010.1;CM025010.1;CM025010.1;CM025010.1;CM025010.1;CM025010.1;CM025010.1;CM025010.1;CM025010.1;CM025010.1;CM025010.1;CM025010.1;CM025010.1;CM025010.1;CM025010.1;CM025010.1;CM025010.1;CM025010.1;CM025010.1;CM025010.1;CM025010.1;CM025010.1;CM025010.1;CM025010.1;CM025010.1;CM025010.1;CM025010.1;CM025010.1;CM025010.1;CM025010.1;CM025010.1;CM025010.1;CM025010.1;CM025010.1;CM025010.1;CM025010.1;CM025010.1;CM025010.1;CM025010.1;CM025011.1;CM025011.1;CM025011.1;CM025011.1;CM025011.1;CM025011.1;CM025011.1;CM025011.1;CM025011.1;CM025011.1;CM025011.1;CM025011.1;CM025011.1;CM025011.1;CM025011.1;CM025011.1;CM025011.1;CM025011.1;CM025011.1;CM025011.1;CM025011.1;CM025011.1;CM025011.1;CM025011.1;CM025011.1;CM025011.1;CM025011.1;CM025011.1;CM025011.1;CM025011.1;CM025011.1;CM025011.1;CM025011.1;CM025011.1;CM025011.1;CM025011.1;CM025011.1;CM025011.1;CM025011.1;CM025011.1;CM025011.1;CM025011.1;CM025011.1;CM025011.1;CM025011.1;CM025011.1;CM025011.1;CM025011.1;CM025011.1;CM025011.1;CM025011.1;CM025011.1;CM025011.1;CM025011.1;CM025011.1;CM025011.1;CM025011.1;CM025011.1;CM025011.1;CM025011.1;CM025011.1;CM025011.1;CM025011.1;CM025011.1;CM025011.1;CM025011.1;CM025011.1;CM025011.1;CM025011.1;CM025011.1;CM025011.1;CM025011.1;CM025011.1;CM025011.1;CM025011.1;CM025011.1;CM025011.1;CM025011.1;CM025011.1;CM025011.1;CM025011.1;CM025011.1;CM025011.1;CM025011.1;CM025011.1;CM025011.1;CM025011.1;CM025011.1;CM025011.1;CM025011.1;CM025011.1;CM025011.1;CM025011.1;CM025011.1;CM025011.1;CM025011.1;CM025011.1;CM025011.1;CM025011.1;CM025011.1;CM025011.1;CM025011.1;CM025011.1;CM025011.1;CM025011.1;CM025011.1;CM025011.1;CM025011.1;CM025011.1;CM025011.1;CM025011.1;CM025011.1;CM025011.1;CM025011.1;CM025011.1;CM025011.1;CM025011.1;CM025011.1;CM025011.1;CM025011.1;CM025011.1;CM025011.1;CM025011.1;CM025011.1;CM025011.1;CM025011.1;CM025011.1;CM025011.1;CM025011.1;CM025011.1;CM025011.1;CM025011.1;CM025011.1;CM025011.1;CM025011.1;CM025011.1;CM025011.1;CM025011.1;CM025011.1;CM025011.1;CM025011.1;CM025011.1;CM025011.1;CM025011.1;CM025011.1;CM025011.1;CM025011.1;CM025011.1;CM025011.1;CM025011.1;CM025011.1;CM025011.1;CM025011.1;CM025011.1;CM025011.1;CM025011.1;CM025011.1;CM025011.1;CM025011.1;CM025011.1;CM025011.1;CM025011.1;CM025011.1;CM025011.1;CM025011.1;CM025011.1;CM025011.1;CM025011.1;CM025011.1;CM025011.1;CM025011.1;CM025011.1;CM025011.1;CM025011.1;CM025011.1;CM025011.1;CM025011.1;CM025011.1;CM025011.1;CM025011.1;CM025011.1;CM025011.1;CM025011.1;CM025011.1;CM025011.1;CM025011.1;CM025011.1;CM025011.1;CM025011.1;CM025011.1;CM025012.1;CM025012.1;CM025012.1;CM025012.1;CM025012.1;CM025012.1;CM025012.1;CM025012.1;CM025012.1;CM025012.1;CM025012.1;CM025012.1;CM025012.1;CM025012.1;CM025012.1;CM025012.1;CM025012.1;CM025012.1;CM025012.1;CM025012.1;CM025012.1;CM025012.1;CM025012.1;CM025012.1;CM025012.1;CM025012.1;CM025012.1;CM025012.1;CM025012.1;CM025012.1;CM025012.1;CM025012.1;CM025012.1;CM025012.1;CM025012.1;CM025012.1;CM025012.1;CM025012.1;CM025012.1;CM025012.1;CM025012.1;CM025012.1;CM025012.1;CM025012.1;CM025012.1;CM025012.1;CM025012.1;CM025012.1;CM025012.1;CM025012.1;CM025012.1;CM025012.1;CM025012.1;CM025012.1;CM025012.1;CM025012.1;CM025012.1;CM025012.1;CM025012.1;CM025012.1;CM025012.1;CM025012.1;CM025012.1;CM025012.1;CM025012.1;CM025012.1;CM025012.1;CM025012.1;CM025012.1;CM025012.1;CM025012.1;CM025012.1;CM025012.1;CM025012.1;CM025012.1;CM025012.1;CM025012.1;CM025012.1;CM025012.1;CM025012.1;CM025012.1;CM025012.1;CM025012.1;CM025012.1;CM025012.1;CM025012.1;CM025012.1;CM025012.1;CM025012.1;CM025012.1;CM025012.1;CM025012.1;CM025012.1;CM025012.1;CM025012.1;CM025012.1;CM025012.1;CM025012.1;CM025012.1;CM025012.1;CM025012.1;CM025012.1;CM025012.1;CM025012.1;CM025012.1;CM025012.1;CM025012.1;CM025012.1;CM025012.1;CM025012.1;CM025012.1;CM025012.1;CM025012.1;CM025012.1;CM025012.1;CM025012.1;CM025012.1;CM025012.1;CM025012.1;CM025012.1;CM025012.1;CM025012.1;CM025012.1;CM025012.1;CM025012.1;CM025012.1;CM025012.1;CM025012.1;CM025012.1;CM025012.1;CM025012.1;CM025012.1;CM025012.1;CM025012.1;CM025012.1;CM025012.1;CM025012.1;CM025012.1;CM025012.1;CM025012.1;CM025012.1;CM025012.1;CM025012.1;CM025012.1;CM025012.1;CM025012.1;CM025012.1;CM025012.1;CM025012.1;CM025012.1;CM025012.1;CM025012.1;CM025012.1;CM025012.1;CM025012.1;CM025012.1;CM025012.1;CM025012.1;CM025012.1;CM025013.1;CM025013.1;CM025013.1;CM025013.1;CM025013.1;CM025013.1;CM025013.1;CM025013.1;CM025013.1;CM025013.1;CM025013.1;CM025013.1;CM025013.1;CM025013.1;CM025013.1;CM025013.1;CM025013.1;CM025013.1;CM025013.1;CM025013.1;CM025013.1;CM025013.1;CM025013.1;CM025013.1;CM025013.1;CM025013.1;CM025013.1;CM025013.1;CM025013.1;CM025013.1;CM025013.1;CM025013.1;CM025013.1;CM025013.1;CM025013.1;CM025013.1;CM025013.1;CM025013.1;CM025013.1;CM025013.1;CM025013.1;CM025013.1;CM025013.1;CM025013.1;CM025013.1;CM025013.1;CM025013.1;CM025013.1;CM025013.1;CM025013.1;CM025013.1;CM025013.1;CM025013.1;CM025013.1;CM025013.1;CM025013.1;CM025013.1;CM025013.1;CM025013.1;CM025013.1;CM025013.1;CM025013.1;CM025013.1;CM025013.1;CM025013.1;CM025013.1;CM025013.1;CM025013.1;CM025013.1;CM025013.1;CM025013.1;CM025013.1;CM025013.1;CM025013.1;CM025013.1;CM025013.1;CM025013.1;CM025013.1;CM025013.1;CM025013.1;CM025013.1;CM025013.1;CM025013.1;CM025013.1;CM025013.1;CM025013.1;CM025013.1;CM025013.1;CM025013.1;CM025013.1;CM025013.1;CM025013.1;CM025013.1;CM025013.1;CM025013.1;CM025013.1;CM025013.1;CM025013.1;CM025013.1;CM025013.1;CM025013.1;CM025013.1;CM025013.1;CM025013.1;CM025013.1;CM025013.1;CM025013.1;CM025013.1;CM025013.1;CM025013.1;CM025013.1;CM025013.1;CM025013.1;CM025013.1;CM025013.1;CM025013.1;CM025013.1;CM025013.1;CM025013.1;CM025013.1;CM025013.1;CM025013.1;CM025013.1;CM025013.1;CM025013.1;CM025013.1;CM025013.1;CM025013.1;CM025013.1;CM025013.1;CM025013.1;CM025013.1;CM025013.1;CM025013.1;CM025013.1;CM025013.1;CM025013.1;CM025013.1;CM025013.1;CM025013.1;CM025013.1;CM025013.1;CM025013.1;CM025013.1;CM025013.1;CM025013.1;CM025013.1;CM025013.1;CM025013.1;CM025013.1;CM025013.1;CM025013.1;CM025013.1;CM025013.1;CM025013.1;CM025013.1;CM025013.1;CM025013.1;CM025013.1;CM025013.1;CM025013.1;CM025013.1;CM025013.1;CM025013.1;CM025013.1;CM025013.1;CM025013.1;CM025013.1;CM025013.1;CM025013.1;CM025013.1;CM025013.1;CM025013.1;CM025013.1;CM025013.1;CM025013.1;CM025013.1;CM025013.1;CM025013.1;CM025013.1;CM025013.1;CM025013.1;CM025013.1;CM025013.1;CM025013.1;CM025013.1;CM025013.1;CM025013.1;CM025013.1;CM025013.1;CM025013.1;CM025013.1;CM025013.1;CM025013.1;CM025013.1;CM025013.1;CM025013.1;CM025013.1;CM025013.1;CM025013.1;CM025013.1;CM025013.1;CM025013.1;CM025013.1;CM025013.1;CM025013.1;CM025013.1;CM025013.1;CM025013.1;CM025013.1;CM025013.1;CM025013.1;CM025013.1;CM025013.1;CM025013.1;CM025013.1;CM025013.1;CM025013.1;CM025013.1;CM025013.1;CM025013.1;CM025013.1;CM025013.1;CM025013.1;CM025013.1;CM025013.1;CM025013.1;CM025013.1;CM025013.1;CM025013.1;CM025013.1;CM025013.1;CM025013.1;CM025013.1;CM025013.1;CM025013.1;CM025013.1;CM025013.1;CM025013.1;CM025013.1;CM025013.1;CM025013.1;CM025013.1;CM025013.1;CM025013.1;CM025013.1;CM025013.1;CM025013.1;CM025013.1;CM025013.1;CM025013.1;CM025013.1;CM025013.1;CM025013.1;CM025013.1;CM025013.1;CM025013.1;CM025013.1;CM025013.1;CM025013.1;CM025013.1;CM025013.1;CM025013.1;CM025013.1;CM025013.1;CM025013.1;CM025013.1;CM025013.1;CM025013.1;CM025013.1;CM025013.1;CM025013.1;CM025013.1;CM025013.1;CM025013.1;CM025013.1;CM025013.1;CM025013.1;CM025013.1;CM025013.1;CM025013.1;CM025013.1;CM025013.1;CM025013.1;CM025013.1;CM025013.1;CM025013.1;CM025013.1;CM025013.1;CM025013.1;CM025013.1;CM025013.1;CM025013.1;CM025013.1;CM025013.1;CM025013.1;CM025013.1;CM025013.1;CM025013.1;CM025013.1;CM025013.1;CM025014.1;CM025014.1;CM025014.1;CM025014.1;CM025014.1;CM025014.1;CM025014.1;CM025014.1;CM025014.1;CM025014.1;CM025014.1;CM025014.1;CM025014.1;CM025014.1;CM025014.1;CM025014.1;CM025014.1;CM025014.1;CM025014.1;CM025014.1;CM025014.1;CM025014.1;CM025014.1;CM025014.1;CM025014.1;CM025014.1;CM025014.1;CM025014.1;CM025014.1;CM025014.1;CM025014.1;CM025014.1;CM025014.1;CM025014.1;CM025014.1;CM025014.1;CM025014.1;CM025014.1;CM025014.1;CM025014.1;CM025014.1;CM025014.1;CM025014.1;CM025014.1;CM025014.1;CM025014.1;CM025014.1;CM025014.1;CM025014.1;CM025014.1;CM025014.1;CM025014.1;CM025014.1;CM025014.1;CM025014.1;CM025014.1;CM025014.1;CM025014.1;CM025014.1;CM025014.1;CM025014.1;CM025014.1;CM025014.1;CM025014.1;CM025014.1;CM025014.1;CM025014.1;CM025014.1;CM025014.1;CM025014.1;CM025014.1;CM025014.1;CM025014.1;CM025014.1;CM025014.1;CM025014.1;CM025014.1;CM025014.1;CM025014.1;CM025014.1;CM025014.1;CM025014.1;CM025014.1;CM025014.1;CM025014.1;CM025014.1;CM025014.1;CM025014.1;CM025014.1;CM025014.1;CM025014.1;CM025014.1;CM025014.1;CM025014.1;CM025014.1;CM025014.1;CM025014.1;CM025014.1;CM025014.1;CM025014.1;CM025014.1;CM025014.1;CM025014.1;CM025014.1;CM025014.1;CM025014.1;CM025014.1;CM025014.1;CM025014.1;CM025014.1;CM025014.1;CM025014.1;CM025014.1;CM025014.1;CM025014.1;CM025014.1;CM025014.1;CM025014.1;CM025014.1;CM025014.1;CM025014.1;CM025014.1;CM025014.1;CM025014.1;CM025014.1;CM025014.1;CM025014.1;CM025014.1;CM025014.1;CM025014.1;CM025014.1;CM025014.1;CM025014.1;CM025014.1;CM025014.1;CM025014.1;CM025014.1;CM025014.1;CM025014.1;CM025014.1;CM025014.1;CM025014.1;CM025014.1;CM025014.1;CM025014.1;CM025014.1;CM025014.1;CM025014.1;CM025014.1;CM025014.1;CM025014.1;CM025014.1;CM025014.1;CM025014.1;CM025014.1;CM025014.1;CM025014.1;CM025014.1;CM025014.1;CM025014.1;CM025014.1;CM025014.1;CM025014.1;CM025014.1;CM025014.1;CM025014.1;CM025015.1;CM025015.1;CM025015.1;CM025015.1;CM025015.1;CM025015.1;CM025015.1;CM025015.1;CM025015.1;CM025015.1;CM025015.1;CM025015.1;CM025015.1;CM025015.1;CM025015.1;CM025015.1;CM025015.1;CM025015.1;CM025015.1;CM025015.1;CM025015.1;CM025015.1;CM025015.1;CM025015.1;CM025015.1;CM025015.1;CM025015.1;CM025015.1;CM025015.1;CM025015.1;CM025015.1;CM025015.1;CM025015.1;CM025015.1;CM025015.1;CM025015.1;CM025015.1;CM025015.1;CM025015.1;CM025015.1;CM025015.1;CM025015.1;CM025015.1;CM025015.1;CM025015.1;CM025015.1;CM025015.1;CM025015.1;CM025015.1;CM025015.1;CM025015.1;CM025015.1;CM025015.1;CM025015.1;CM025015.1;CM025015.1;CM025015.1;CM025015.1;CM025015.1;CM025015.1;CM025015.1;CM025015.1;CM025015.1;CM025015.1;CM025015.1;CM025015.1;CM025015.1;CM025015.1;CM025015.1;CM025015.1;CM025015.1;CM025015.1;CM025015.1;CM025015.1;CM025015.1;CM025015.1;CM025015.1;CM025015.1;CM025015.1;CM025015.1;CM025015.1;CM025015.1;CM025015.1;CM025015.1;CM025015.1;CM025015.1;CM025015.1;CM025015.1;CM025015.1;CM025015.1;CM025015.1;CM025015.1;CM025015.1;CM025015.1;CM025015.1;CM025015.1;CM025015.1;CM025015.1;CM025015.1;CM025015.1;CM025015.1;CM025015.1;CM025015.1;CM025015.1;CM025015.1;CM025015.1;CM025015.1;CM025015.1;CM025015.1;CM025015.1;CM025015.1;CM025015.1;CM025015.1;CM025015.1;CM025015.1;CM025015.1;CM025015.1;CM025015.1;CM025015.1;CM025015.1;CM025015.1;CM025015.1;CM025015.1;CM025015.1;CM025015.1;CM025015.1;CM025015.1;CM025015.1;CM025015.1;CM025015.1;CM025015.1;CM025015.1;CM025015.1;CM025015.1;CM025015.1;CM025015.1;CM025015.1;CM025015.1;CM025015.1;CM025015.1;CM025015.1;CM025015.1;CM025015.1;CM025015.1;CM025015.1;CM025015.1;CM025015.1;CM025015.1;CM025015.1;CM025015.1;CM025015.1;CM025015.1;CM025015.1;CM025015.1;CM025015.1;CM025015.1;CM025015.1;CM025015.1;CM025015.1;CM025015.1;CM025015.1;CM025015.1;CM025015.1;CM025015.1;CM025015.1;CM025015.1;CM025015.1;CM025015.1;CM025015.1;CM025015.1;CM025015.1;CM025015.1;CM025015.1;CM025015.1;CM025015.1;CM025015.1;CM025015.1;CM025015.1;CM025015.1;CM025015.1;CM025015.1;CM025015.1;CM025015.1;CM025015.1;CM025015.1;CM025015.1;CM025015.1;CM025015.1;CM025015.1;CM025015.1;CM025015.1;CM025015.1;CM025015.1;CM025015.1;CM025015.1;CM025015.1;CM025015.1;CM025015.1;CM025015.1;CM025015.1;CM025015.1;CM025015.1;CM025015.1;CM025015.1;CM025015.1;CM025015.1;CM025015.1;CM025015.1;CM025015.1;CM025015.1;CM025015.1;CM025015.1;CM025015.1;CM025015.1;CM025015.1;CM025015.1;CM025015.1;CM025015.1;CM025015.1;CM025015.1;CM025015.1;CM025015.1;CM025015.1;CM025015.1;CM025015.1;CM025015.1;CM025015.1;CM025015.1;CM025015.1;CM025015.1;CM025015.1;CM025015.1;CM025015.1;CM025015.1;CM025015.1;CM025015.1;CM025015.1;CM025015.1;CM025015.1;CM025015.1;CM025015.1;CM025015.1;CM025015.1;CM025015.1;CM025015.1;CM025015.1;CM025015.1;CM025015.1;CM025015.1;CM025015.1;CM025015.1;CM025015.1;CM025015.1;CM025015.1;CM025015.1;CM025016.1;CM025016.1;CM025016.1;CM025016.1;CM025016.1;CM025016.1;CM025016.1;CM025016.1;CM025016.1;CM025016.1;CM025016.1;CM025016.1;CM025016.1;CM025016.1;CM025016.1;CM025016.1;CM025016.1;CM025016.1;CM025016.1;CM025016.1;CM025016.1;CM025016.1;CM025016.1;CM025016.1;CM025016.1;CM025016.1;CM025016.1;CM025016.1;CM025016.1;CM025016.1;CM025016.1;CM025016.1;CM025016.1;CM025016.1;CM025016.1;CM025016.1;CM025016.1;CM025016.1;CM025016.1;CM025016.1;CM025016.1;CM025016.1;CM025016.1;CM025016.1;CM025016.1;CM025016.1;CM025016.1;CM025016.1;CM025016.1;CM025016.1;CM025016.1;CM025016.1;CM025016.1;CM025016.1;CM025016.1;CM025016.1;CM025016.1;CM025016.1;CM025016.1;CM025016.1;CM025016.1;CM025016.1;CM025016.1;CM025016.1;CM025016.1;CM025016.1;CM025016.1;CM025016.1;CM025016.1;CM025016.1;CM025016.1;CM025016.1;CM025016.1;CM025016.1;CM025016.1;CM025016.1;CM025016.1;CM025016.1;CM025016.1;CM025016.1;CM025016.1;CM025016.1;CM025016.1;CM025016.1;CM025016.1;CM025016.1;CM025016.1;CM025016.1;CM025016.1;CM025016.1;CM025016.1;CM025016.1;CM025016.1;CM025016.1;CM025016.1;CM025016.1;CM025016.1;CM025016.1;CM025016.1;CM025016.1;CM025016.1;CM025016.1;CM025016.1;CM025016.1;CM025016.1;CM025016.1;CM025016.1;CM025016.1;CM025016.1;CM025016.1;CM025016.1;CM025016.1;CM025016.1;CM025016.1;CM025016.1;CM025016.1;CM025016.1;CM025016.1;CM025016.1;CM025016.1;CM025016.1;CM025016.1;CM025016.1;CM025016.1;CM025016.1;CM025016.1;CM025016.1;CM025016.1;CM025016.1;CM025016.1;CM025016.1;CM025016.1;CM025016.1;CM025016.1;CM025016.1;CM025016.1;CM025016.1;CM025016.1;CM025016.1;CM025016.1;CM025016.1;CM025016.1;CM025016.1;CM025016.1;CM025016.1;CM025016.1;CM025016.1;CM025016.1;CM025016.1;CM025016.1;CM025016.1;CM025016.1;CM025016.1;CM025016.1;CM025016.1;CM025016.1;CM025016.1;CM025016.1;CM025016.1;CM025016.1;CM025016.1;CM025016.1;CM025016.1;CM025016.1;CM025016.1;CM025016.1;CM025016.1;CM025016.1;CM025016.1;CM025016.1;CM025016.1;CM025016.1;CM025016.1;CM025016.1;CM025016.1;CM025016.1;CM025016.1;CM025016.1;CM025016.1;CM025016.1;CM025016.1;CM025016.1;CM025016.1;CM025016.1;CM025016.1;CM025016.1;CM025016.1;CM025016.1;CM025016.1;CM025016.1;CM025016.1;CM025016.1;CM025016.1;CM025016.1;CM025016.1;CM025016.1;CM025016.1;CM025016.1;CM025016.1;CM025016.1;CM025016.1;CM025016.1;CM025016.1;CM025016.1;CM025016.1;CM025016.1;CM025016.1;CM025016.1;CM025016.1;CM025016.1;CM025016.1;CM025016.1;CM025016.1;CM025016.1;CM025016.1;CM025016.1;CM025016.1;CM025016.1;CM025016.1;CM025016.1;CM025016.1;CM025016.1;CM025016.1;CM025016.1;CM025016.1;CM025016.1;CM025016.1;CM025016.1;CM025016.1;CM025016.1;CM025016.1;CM025016.1;CM025016.1;CM025016.1;CM025016.1;CM025016.1;CM025016.1;CM025016.1;CM025016.1;CM025016.1;CM025016.1;CM025016.1;CM025016.1;CM025016.1;CM025016.1;CM025016.1;CM025016.1;CM025016.1;CM025016.1;CM025016.1;CM025016.1;CM025016.1;CM025016.1;CM025016.1;CM025016.1;CM025016.1;CM025016.1;CM025016.1;CM025016.1;CM025016.1;CM025016.1;CM025016.1;CM025016.1;CM025016.1;CM025016.1;CM025016.1;CM025016.1;CM025016.1;CM025016.1;CM025016.1;CM025017.1;CM025017.1;CM025017.1;CM025017.1;CM025017.1;CM025017.1;CM025017.1;CM025017.1;CM025017.1;CM025017.1;CM025017.1;CM025017.1;CM025017.1;CM025017.1;CM025017.1;CM025017.1;CM025017.1;CM025017.1;CM025017.1;CM025017.1;CM025017.1;CM025017.1;CM025017.1;CM025017.1;CM025017.1;CM025017.1;CM025017.1;CM025017.1;CM025017.1;CM025017.1;CM025017.1;CM025017.1;CM025017.1;CM025017.1;CM025017.1;CM025017.1;CM025017.1;CM025017.1;CM025017.1;CM025017.1;CM025017.1;CM025017.1;CM025017.1;CM025017.1;CM025017.1;CM025017.1;CM025017.1;CM025017.1;CM025017.1;CM025017.1;CM025017.1;CM025017.1;CM025017.1;CM025017.1;CM025017.1;CM025017.1;CM025017.1;CM025017.1;CM025017.1;CM025017.1;CM025017.1;CM025017.1;CM025017.1;CM025017.1;CM025017.1;CM025017.1;CM025017.1;CM025017.1;CM025017.1;CM025017.1;CM025017.1;CM025017.1;CM025017.1;CM025017.1;CM025017.1;CM025017.1;CM025017.1;CM025017.1;CM025017.1;CM025017.1;CM025017.1;CM025017.1;CM025017.1;CM025017.1;CM025017.1;CM025017.1;CM025017.1;CM025017.1;CM025017.1;CM025017.1;CM025017.1;CM025017.1;CM025017.1;CM025017.1;CM025017.1;CM025017.1;CM025017.1;CM025017.1;CM025017.1;CM025017.1;CM025017.1;CM025017.1;CM025017.1;CM025017.1;CM025017.1;CM025017.1;CM025017.1;CM025017.1;CM025017.1;CM025017.1;CM025017.1;CM025017.1;CM025017.1;CM025017.1;CM025017.1;CM025017.1;CM025017.1;CM025017.1;CM025017.1;CM025017.1;CM025017.1;CM025017.1;CM025017.1;CM025017.1;CM025017.1;CM025017.1;CM025017.1;CM025017.1;CM025017.1;CM025017.1;CM025017.1;CM025017.1;CM025017.1;CM025017.1;CM025017.1;CM025017.1;CM025017.1;CM025017.1;CM025017.1;CM025017.1;CM025017.1;CM025017.1;CM025017.1;CM025017.1;CM025017.1;CM025017.1;CM025017.1;CM025017.1;CM025017.1;CM025017.1;CM025017.1;CM025017.1;CM025017.1;CM025017.1;CM025017.1;CM025017.1;CM025017.1;CM025017.1;CM025017.1;CM025017.1;CM025017.1;CM025017.1;CM025017.1;CM025017.1;CM025017.1;CM025017.1;CM025017.1;CM025017.1;CM025017.1;CM025017.1;CM025017.1;CM025017.1;CM025017.1;CM025017.1;CM025017.1;CM025017.1;CM025017.1;CM025017.1;CM025017.1;CM025017.1;CM025017.1;CM025017.1;CM025017.1;CM025017.1;CM025017.1;CM025017.1;CM025017.1;CM025017.1;CM025017.1;CM025017.1;CM025017.1;CM025017.1;CM025017.1;CM025017.1;CM025017.1;CM025017.1;CM025017.1;CM025017.1;CM025018.1;CM025018.1;CM025018.1;CM025018.1;CM025018.1;CM025018.1;CM025018.1;CM025018.1;CM025018.1;CM025018.1;CM025018.1;CM025018.1;CM025018.1;CM025018.1;CM025018.1;CM025018.1;CM025018.1;CM025018.1;CM025018.1;CM025018.1;CM025018.1;CM025018.1;CM025018.1;CM025018.1;CM025018.1;CM025018.1;CM025018.1;CM025018.1;CM025018.1;CM025018.1;CM025018.1;CM025018.1;CM025018.1;CM025018.1;CM025018.1;CM025018.1;CM025018.1;CM025018.1;CM025018.1;CM025018.1;CM025018.1;CM025018.1;CM025018.1;CM025018.1;CM025018.1;CM025018.1;CM025018.1;CM025018.1;CM025018.1;CM025018.1;CM025018.1;CM025018.1;CM025018.1;CM025018.1;CM025018.1;CM025018.1;CM025018.1;CM025018.1;CM025018.1;CM025018.1;CM025018.1;CM025018.1;CM025018.1;CM025018.1;CM025018.1;CM025018.1;CM025018.1;CM025018.1;CM025018.1;CM025018.1;CM025018.1;CM025018.1;CM025018.1;CM025018.1;CM025018.1;CM025018.1;CM025018.1;CM025018.1;CM025018.1;CM025018.1;CM025018.1;CM025018.1;CM025018.1;CM025018.1;CM025018.1;CM025018.1;CM025018.1;CM025018.1;CM025018.1;CM025018.1;CM025018.1;CM025018.1;CM025018.1;CM025018.1;CM025018.1;CM025018.1;CM025018.1;CM025018.1;CM025018.1;CM025018.1;CM025018.1;CM025018.1;CM025018.1;CM025018.1;CM025018.1;CM025018.1;CM025018.1;CM025018.1;CM025018.1;CM025018.1;CM025018.1;CM025018.1;CM025018.1;CM025018.1;CM025018.1;CM025018.1;CM025018.1;CM025018.1;CM025018.1;CM025018.1;CM025018.1;CM025018.1;CM025018.1;CM025018.1;CM025018.1;CM025018.1;CM025018.1;CM025018.1;CM025018.1;CM025018.1;CM025018.1;CM025018.1;CM025018.1;CM025018.1;CM025018.1;CM025018.1;CM025018.1;CM025018.1;CM025018.1;CM025018.1;CM025018.1;CM025018.1;CM025018.1;CM025018.1;CM025018.1;CM025018.1;CM025018.1;CM025018.1;CM025018.1;CM025018.1;CM025018.1;CM025018.1;CM025018.1;CM025018.1;CM025018.1;CM025018.1;CM025018.1;CM025018.1;CM025018.1;CM025018.1;CM025018.1;CM025018.1;CM025018.1;CM025018.1;CM025018.1;CM025018.1;CM025018.1;CM025018.1;CM025018.1;CM025018.1;CM025018.1;CM025018.1;CM025018.1;CM025018.1;CM025018.1;CM025018.1;CM025018.1;CM025018.1;CM025018.1;CM025018.1;CM025018.1;CM025018.1;CM025018.1;CM025018.1;CM025018.1;CM025018.1;CM025018.1;CM025018.1;CM025018.1;CM025018.1;CM025018.1;CM025018.1;CM025018.1;CM025018.1;CM025018.1;CM025018.1;CM025018.1;CM025018.1;CM025018.1;CM025018.1;CM025019.1;CM025019.1;CM025019.1;CM025019.1;CM025019.1;CM025019.1;CM025019.1;CM025019.1;CM025019.1;CM025019.1;CM025019.1;CM025019.1;CM025019.1;CM025019.1;CM025019.1;CM025019.1;CM025019.1;CM025019.1;CM025019.1;CM025019.1;CM025019.1;CM025019.1;CM025019.1;CM025019.1;CM025019.1;CM025019.1;CM025019.1;CM025019.1;CM025019.1;CM025019.1;CM025019.1;CM025019.1;CM025019.1;CM025019.1;CM025019.1;CM025019.1;CM025019.1;CM025019.1;CM025019.1;CM025019.1;CM025019.1;CM025019.1;CM025019.1;CM025019.1;CM025019.1;CM025019.1;CM025019.1;CM025019.1;CM025019.1;CM025019.1;CM025019.1;CM025019.1;CM025019.1;CM025019.1;CM025019.1;CM025019.1;CM025019.1;CM025019.1;CM025019.1;CM025019.1;CM025019.1;CM025019.1;CM025019.1;CM025019.1;CM025019.1;CM025019.1;CM025019.1;CM025019.1;CM025019.1;CM025019.1;CM025019.1;CM025019.1;CM025019.1;CM025019.1;CM025019.1;CM025019.1;CM025019.1;CM025019.1;CM025019.1;CM025019.1;CM025019.1;CM025019.1;CM025020.1;CM025020.1;CM025020.1;CM025020.1;CM025020.1;CM025020.1;CM025020.1;CM025020.1;CM025020.1;CM025020.1;CM025020.1;CM025020.1;CM025020.1;CM025020.1;CM025020.1;CM025020.1;CM025020.1;CM025020.1;CM025020.1;CM025020.1;CM025020.1;CM025020.1;CM025020.1;CM025020.1;CM025020.1;CM025020.1;CM025020.1;CM025020.1;CM025020.1;CM025020.1;CM025020.1;CM025020.1;CM025020.1;CM025020.1;CM025020.1;CM025020.1;CM025020.1;CM025020.1;CM025020.1;CM025020.1;CM025020.1;CM025020.1;CM025020.1;CM025020.1;CM025020.1;CM025020.1;CM025020.1;CM025020.1;CM025020.1;CM025020.1;CM025020.1;CM025020.1;CM025020.1;CM025020.1;CM025020.1;CM025020.1;CM025020.1;CM025020.1;CM025020.1;CM025020.1;CM025020.1;CM025020.1;CM025020.1;CM025020.1;CM025020.1;CM025020.1;CM025020.1;CM025020.1;CM025020.1;CM025020.1;CM025020.1;CM025020.1;CM025020.1;CM025020.1;CM025020.1;CM025020.1;CM025020.1;CM025020.1;CM025020.1;CM025020.1;CM025020.1;CM025020.1;CM025020.1;CM025020.1;CM025020.1;CM025020.1;CM025020.1;CM025020.1;CM025020.1;CM025020.1;CM025020.1;CM025020.1;CM025020.1;CM025021.1;CM025021.1;CM025021.1;CM025021.1;CM025021.1;CM025021.1;CM025021.1;CM025021.1;CM025021.1;CM025021.1;CM025021.1;CM025021.1;CM025021.1;CM025021.1;CM025021.1;CM025021.1;CM025021.1;CM025021.1;CM025021.1;CM025021.1;CM025021.1;CM025021.1;CM025021.1;CM025021.1;CM025021.1;CM025021.1;CM025021.1;CM025021.1;CM025021.1;CM025021.1;CM025021.1;CM025021.1;CM025021.1;CM025021.1;CM025021.1;CM025021.1;CM025021.1;CM025021.1;CM025021.1;CM025021.1;CM025021.1;CM025021.1;CM025021.1;CM025021.1;CM025021.1;CM025021.1;CM025021.1;CM025021.1;CM025021.1;CM025021.1;CM025021.1;CM025021.1;CM025021.1;CM025021.1;CM025021.1;CM025021.1;CM025021.1;CM025021.1;CM025021.1;CM025021.1;CM025021.1;CM025021.1;CM025021.1;CM025021.1;CM025021.1;CM025021.1;CM025021.1;CM025021.1;CM025021.1;CM025021.1;CM025021.1;CM025021.1;CM025021.1;CM025021.1;CM025021.1;CM025021.1;CM025021.1;CM025021.1;CM025021.1;CM025021.1;CM025021.1;CM025021.1;CM025021.1;CM025021.1;CM025021.1;CM025021.1;CM025021.1;CM025021.1;CM025021.1;CM025021.1;CM025021.1;CM025021.1;CM025021.1;CM025021.1;CM025021.1;CM025021.1;CM025021.1;CM025021.1;CM025021.1;CM025021.1;CM025021.1;CM025021.1;CM025021.1;CM025021.1;CM025021.1;CM025021.1;CM025021.1;CM025021.1;CM025021.1;CM025021.1;CM025021.1;CM025021.1;CM025021.1;CM025021.1;CM025021.1;CM025021.1;CM025021.1;CM025021.1;CM025021.1;CM025021.1;CM025021.1;CM025021.1;CM025021.1;CM025021.1;CM025021.1;CM025021.1;CM025021.1;CM025021.1;CM025021.1;CM025021.1;CM025021.1;CM025021.1;CM025021.1;CM025021.1;CM025021.1;CM025021.1;CM025021.1;CM025021.1;CM025021.1;CM025021.1;CM025021.1;CM025021.1;CM025021.1;CM025021.1;CM025021.1;CM025021.1;CM025021.1;CM025021.1;CM025021.1;CM025021.1;CM025021.1;CM025021.1;CM025021.1;CM025021.1;CM025021.1;CM025021.1;CM025021.1;CM025021.1;CM025021.1;CM025021.1;CM025021.1;CM025021.1;CM025021.1;CM025021.1;CM025021.1;CM025021.1;CM025021.1;CM025021.1;CM025021.1;CM025021.1;CM025021.1;CM025021.1;CM025021.1;CM025021.1;CM025021.1;CM025021.1;CM025021.1;CM025021.1;CM025021.1;CM025021.1;CM025021.1;CM025021.1;CM025021.1;CM025021.1;CM025021.1;CM025021.1;CM025021.1;CM025021.1;CM025021.1;CM025021.1;CM025021.1;CM025021.1;CM025021.1;CM025021.1;CM025021.1;CM025021.1;CM025021.1;CM025021.1;CM025022.1;CM025022.1;CM025022.1;CM025022.1;CM025022.1;CM025022.1;CM025022.1;CM025022.1;CM025022.1;CM025022.1;CM025022.1;CM025022.1;CM025022.1;CM025022.1;CM025022.1;CM025022.1;CM025022.1;CM025022.1;CM025022.1;CM025022.1;CM025022.1;CM025022.1;CM025022.1;CM025022.1;CM025022.1;CM025022.1;CM025022.1;CM025022.1;CM025022.1;CM025022.1;CM025022.1;CM025022.1;CM025022.1;CM025022.1;CM025022.1;CM025022.1;CM025022.1;CM025022.1;CM025022.1;CM025022.1;CM025022.1;CM025022.1;CM025022.1;CM025022.1;CM025022.1;CM025022.1;CM025022.1;CM025022.1;CM025022.1;CM025022.1;CM025022.1;CM025022.1;CM025022.1;CM025022.1;CM025022.1;CM025022.1;CM025022.1;CM025022.1;CM025022.1;CM025022.1;CM025022.1;CM025022.1;CM025022.1;CM025022.1;CM025022.1;CM025022.1;CM025022.1;CM025022.1;CM025022.1;CM025022.1;CM025022.1;CM025022.1;CM025022.1;CM025022.1;CM025022.1;CM025022.1;CM025022.1;CM025022.1;CM025022.1;CM025022.1;CM025022.1;CM025022.1;CM025022.1;CM025022.1;CM025022.1;CM025022.1;CM025022.1;CM025022.1;CM025022.1;CM025022.1;CM025022.1;CM025022.1;CM025022.1;CM025022.1;CM025022.1;CM025022.1;CM025022.1;CM025022.1;CM025022.1;CM025022.1;CM025022.1;CM025022.1;CM025022.1;CM025022.1;CM025022.1;CM025022.1;CM025022.1;CM025022.1;CM025022.1;CM025022.1;CM025022.1;CM025022.1;CM025022.1;CM025022.1;CM025022.1;CM025022.1;CM025022.1;CM025022.1;CM025022.1;CM025022.1;CM025022.1;CM025022.1;CM025022.1;CM025022.1;CM025022.1;CM025022.1;CM025022.1;CM025022.1;CM025022.1;CM025022.1;CM025022.1;CM025022.1;CM025022.1;CM025022.1;CM025022.1;CM025022.1;CM025022.1;CM025022.1;CM025022.1;CM025022.1;CM025022.1;CM025022.1;CM025022.1;CM025022.1;CM025022.1;CM025022.1;CM025022.1;CM025022.1;CM025022.1;CM025022.1;CM025022.1;CM025022.1;CM025022.1;CM025022.1;CM025022.1;CM025022.1;CM025022.1;CM025022.1;CM025022.1;CM025022.1;CM025022.1;CM025022.1;CM025023.1;CM025023.1;CM025023.1;CM025023.1;CM025023.1;CM025023.1;CM025023.1;CM025023.1;CM025023.1;CM025023.1;CM025023.1;CM025023.1;CM025023.1;CM025023.1;CM025023.1;CM025023.1;CM025023.1;CM025023.1;CM025023.1;CM025023.1;CM025023.1;CM025023.1;CM025023.1;CM025023.1;CM025023.1;CM025023.1;CM025023.1;CM025023.1;CM025023.1;CM025023.1;CM025023.1;CM025023.1;CM025023.1;CM025023.1;CM025023.1;CM025023.1;CM025023.1;CM025023.1;CM025023.1;CM025023.1;CM025023.1;CM025023.1;CM025023.1;CM025023.1;CM025023.1;CM025023.1;CM025023.1;CM025023.1;CM025023.1;CM025023.1;CM025023.1;CM025023.1;CM025023.1;CM025023.1;CM025023.1;CM025023.1;CM025023.1;CM025023.1;CM025023.1;CM025023.1;CM025023.1;CM025023.1;CM025023.1;CM025023.1;CM025023.1;CM025023.1;CM025023.1;CM025023.1;CM025023.1;CM025023.1;CM025023.1;CM025023.1;CM025023.1;CM025023.1;CM025023.1;CM025023.1;CM025023.1;CM025023.1;CM025023.1;CM025023.1;CM025023.1;CM025023.1;CM025023.1;CM025023.1;CM025023.1;CM025023.1;CM025023.1;CM025023.1;CM025023.1;CM025023.1;CM025023.1;CM025023.1;CM025023.1;CM025023.1;CM025023.1;CM025023.1;CM025023.1;CM025023.1;CM025023.1;CM025023.1;CM025023.1;CM025023.1;CM025023.1;CM025023.1;CM025023.1;CM025023.1;CM025023.1;CM025023.1;CM025023.1;CM025023.1;CM025023.1;CM025023.1;CM025023.1;CM025023.1;CM025023.1;CM025023.1;CM025023.1;CM025023.1;CM025023.1;CM025023.1;CM025023.1;CM025023.1;CM025023.1;CM025023.1;CM025023.1;CM025023.1;CM025023.1;CM025023.1;CM025023.1;CM025023.1;CM025023.1;CM025023.1;CM025023.1;CM025023.1;CM025023.1;CM025023.1;CM025023.1;CM025023.1;CM025023.1;CM025023.1;CM025023.1;CM025023.1;CM025023.1;CM025023.1;CM025023.1;CM025023.1;CM025023.1;CM025023.1;CM025023.1;CM025023.1;CM025023.1;CM025023.1;CM025023.1;CM025023.1;CM025023.1;CM025023.1;CM025023.1;CM025023.1;CM025023.1;CM025023.1;CM025023.1;CM025023.1;CM025023.1;CM025023.1;CM025023.1;CM025023.1;CM025023.1;CM025023.1;CM025023.1;CM025023.1;CM025023.1;CM025023.1;CM025023.1;CM025023.1;CM025023.1;CM025023.1;CM025023.1;CM025024.1;CM025024.1;CM025024.1;CM025024.1;CM025024.1;CM025024.1;CM025024.1;CM025024.1;CM025024.1;CM025024.1;CM025024.1;CM025024.1;CM025024.1;CM025024.1;CM025024.1;CM025024.1;CM025024.1;CM025024.1;CM025024.1;CM025024.1;CM025024.1;CM025024.1;CM025024.1;CM025024.1;CM025024.1;CM025024.1;CM025024.1;CM025024.1;CM025024.1;CM025024.1;CM025024.1;CM025024.1;CM025024.1;CM025024.1;CM025024.1;CM025024.1;CM025024.1;CM025024.1;CM025024.1;CM025024.1;CM025024.1;CM025024.1;CM025024.1;CM025024.1;CM025024.1;CM025024.1;CM025024.1;CM025024.1;CM025024.1;CM025024.1;CM025024.1;CM025024.1;CM025024.1;CM025024.1;CM025024.1;CM025024.1;CM025024.1;CM025024.1;CM025024.1;CM025024.1;CM025024.1;CM025024.1;CM025024.1;CM025024.1;CM025024.1;CM025024.1;CM025024.1;CM025024.1;CM025024.1;CM025024.1;CM025024.1;CM025024.1;CM025024.1;CM025024.1;CM025024.1;CM025024.1;CM025024.1;CM025024.1;CM025024.1;CM025024.1;CM025024.1;CM025024.1;CM025024.1;CM025024.1;CM025024.1;CM025024.1;CM025024.1;CM025024.1;CM025024.1;CM025024.1;CM025024.1;CM025024.1;CM025024.1;CM025024.1;CM025024.1;CM025024.1;CM025024.1;CM025024.1;CM025024.1;CM025024.1;CM025024.1;CM025024.1;CM025024.1;CM025024.1;CM025024.1;CM025024.1;CM025024.1;CM025024.1;CM025024.1;CM025024.1;CM025024.1;CM025024.1;CM025024.1;CM025024.1;CM025024.1;CM025024.1;CM025024.1;CM025024.1;CM025024.1;CM025024.1;CM025024.1;CM025024.1;CM025024.1;CM025024.1;CM025024.1;CM025024.1;CM025024.1;CM025025.1;CM025025.1;CM025025.1;CM025025.1;CM025025.1;CM025025.1;CM025025.1;CM025025.1;CM025025.1;CM025025.1;CM025025.1;CM025025.1;CM025025.1;CM025025.1;CM025025.1;CM025025.1;CM025025.1;CM025025.1;CM025025.1;CM025025.1;CM025025.1;CM025025.1;CM025025.1;CM025025.1;CM025025.1;CM025025.1;CM025025.1;CM025025.1;CM025025.1;CM025025.1;CM025025.1;CM025025.1;CM025025.1;CM025025.1;CM025025.1;CM025025.1;CM025025.1;CM025025.1;CM025025.1;CM025025.1;CM025025.1;CM025025.1;CM025025.1;CM025025.1;CM025025.1;CM025025.1;CM025025.1;CM025025.1;CM025025.1;CM025025.1;CM025025.1;CM025025.1;CM025025.1;CM025025.1;CM025025.1;CM025025.1;CM025025.1;CM025025.1;CM025025.1;CM025025.1;CM025025.1;CM025025.1;CM025025.1;CM025025.1;CM025025.1;CM025025.1;CM025025.1;CM025025.1;CM025025.1;CM025025.1;CM025025.1;CM025025.1;CM025025.1;CM025025.1;CM025025.1;CM025025.1;CM025025.1;CM025025.1;CM025025.1;CM025025.1;CM025025.1;CM025025.1;CM025025.1;CM025025.1;CM025025.1;CM025025.1;CM025025.1;CM025025.1;CM025025.1;CM025025.1;CM025025.1;CM025025.1;CM025025.1;CM025025.1;CM025025.1;CM025025.1;CM025025.1;CM025025.1;CM025025.1;CM025025.1;CM025025.1;CM025025.1;CM025025.1;CM025025.1;CM025025.1;CM025025.1;CM025025.1;CM025025.1;CM025025.1;CM025025.1;CM025026.1;CM025026.1;CM025026.1;CM025026.1;CM025026.1;CM025026.1;CM025026.1;CM025026.1;CM025026.1;CM025026.1;CM025026.1;CM025026.1;CM025026.1;CM025026.1;CM025026.1;CM025026.1;CM025026.1;CM025026.1;CM025026.1;CM025026.1;CM025026.1;CM025026.1;CM025026.1;CM025026.1;CM025026.1;CM025026.1;CM025026.1;CM025026.1;CM025026.1;CM025026.1;CM025026.1;CM025026.1;CM025026.1;CM025026.1;CM025026.1;CM025026.1;CM025026.1;CM025026.1;CM025026.1;CM025026.1;CM025026.1;CM025026.1;CM025026.1;CM025026.1;CM025026.1;CM025026.1;CM025026.1;CM025026.1;CM025026.1;CM025026.1;CM025026.1;CM025026.1;CM025026.1;CM025026.1;CM025026.1;CM025026.1;CM025026.1;CM025026.1;CM025026.1;CM025026.1;CM025026.1;CM025026.1;CM025026.1;CM025026.1;CM025026.1;CM025026.1;CM025026.1;CM025026.1;CM025026.1;CM025026.1;CM025026.1;CM025026.1;CM025026.1;CM025026.1;CM025026.1;CM025026.1;CM025026.1;CM025026.1;CM025026.1;CM025026.1;CM025026.1;CM025026.1;CM025026.1;CM025026.1;CM025026.1;CM025026.1;CM025026.1;CM025026.1;CM025026.1;CM025026.1;CM025026.1;CM025026.1;CM025026.1;CM025026.1;CM025026.1;CM025026.1;CM025026.1;CM025026.1;JAAVVJ010000020.1;JAAVVJ010000020.1;JAAVVJ010000020.1;JAAVVJ010000020.1;JAAVVJ010000020.1;JAAVVJ010000020.1;JAAVVJ010000020.1;JAAVVJ010000020.1;JAAVVJ010000020.1;JAAVVJ010000020.1;JAAVVJ010000020.1;JAAVVJ010000020.1;JAAVVJ010000020.1;JAAVVJ010000020.1;JAAVVJ010000021.1;JAAVVJ010000021.1;JAAVVJ010000021.1;JAAVVJ010000021.1;JAAVVJ010000021.1;JAAVVJ010000021.1;JAAVVJ010000022.1;JAAVVJ010000023.1;JAAVVJ010000023.1;JAAVVJ010000024.1;JAAVVJ010000024.1;JAAVVJ010000024.1;JAAVVJ010000025.1;JAAVVJ010000025.1;JAAVVJ010000025.1;JAAVVJ010000026.1;JAAVVJ010000026.1;JAAVVJ010000029.1;JAAVVJ010000032.1;JAAVVJ010000032.1;JAAVVJ010000033.1;JAAVVJ010000038.1;JAAVVJ010000039.1;JAAVVJ010000045.1;JAAVVJ010000046.1;JAAVVJ010000049.1;JAAVVJ010000054.1;JAAVVJ010000054.1;JAAVVJ010000054.1;JAAVVJ010000067.1;JAAVVJ010000076.1;JAAVVJ010000076.1;JAAVVJ010000095.1;JAAVVJ010000098.1;JAAVVJ010000098.1;JAAVVJ010000098.1;JAAVVJ010000110.1;JAAVVJ010000113.1;JAAVVJ010000121.1;JAAVVJ010000122.1;JAAVVJ010000147.1;JAAVVJ010000170.1;JAAVVJ010000172.1;JAAVVJ010000172.1;JAAVVJ010000211.1;JAAVVJ010000615.1;JAAVVJ010001393.1;JAAVVJ010001924.1;JAAVVJ010003447.1;JAAVVJ010003447.1;JAAVVJ010003666.1;JAAVVJ010004134.1;JAAVVJ010004649.1;JAAVVJ010005432.1;JAAVVJ010005625.1;JAAVVJ010005709.1;JAAVVJ010005934.1;JAAVVJ010006160.1;JAAVVJ010006160.1;JAAVVJ010006160.1;JAAVVJ010006828.1;JAAVVJ010007042.1;JAAVVJ010007241.1;JAAVVJ010007759.1;JAAVVJ010007902.1;JAAVVJ010008256.1;JAAVVJ010008256.1;JAAVVJ010009585.1;JAAVVJ010010708.1;JAAVVJ010010783.1;JAAVVJ010010783.1;JAAVVJ010011010.1;JAAVVJ010011409.1;JAAVVJ010011670.1;JAAVVJ010012176.1;JAAVVJ010012306.1;JAAVVJ010012385.1;JAAVVJ010013152.1;JAAVVJ010013641.1;JAAVVJ010014007.1;JAAVVJ010014247.1;JAAVVJ010014529.1;JAAVVJ010014529.1;JAAVVJ010014961.1;JAAVVJ010015379.1;JAAVVJ010015577.1;JAAVVJ010016226.1;JAAVVJ010016309.1;JAAVVJ010016691.1;JAAVVJ010016752.1;JAAVVJ010017061.1;JAAVVJ010017203.1;JAAVVJ010017203.1;JAAVVJ010017469.1;JAAVVJ010017613.1;JAAVVJ010017655.1;JAAVVJ010017743.1;JAAVVJ010017743.1;JAAVVJ010017911.1;JAAVVJ010017960.1;JAAVVJ010018584.1;JAAVVJ010018584.1;JAAVVJ010018856.1;JAAVVJ010019202.1;JAAVVJ010019494.1;JAAVVJ010019624.1;JAAVVJ010019685.1;JAAVVJ010019753.1;JAAVVJ010019755.1;JAAVVJ010020011.1;JAAVVJ010020209.1;JAAVVJ010020884.1;JAAVVJ010021949.1;JAAVVJ010022255.1;JAAVVJ010022755.1;JAAVVJ010023066.1;JAAVVJ010023400.1;JAAVVJ010023782.1;JAAVVJ010024813.1;JAAVVJ010024877.1;JAAVVJ010024877.1;JAAVVJ010025049.1;JAAVVJ010025123.1;JAAVVJ010025826.1;JAAVVJ010026103.1;JAAVVJ010026468.1;JAAVVJ010026692.1;JAAVVJ010026692.1;JAAVVJ010026692.1;JAAVVJ010028263.1;JAAVVJ010028263.1;JAAVVJ010028715.1;JAAVVJ010029358.1;JAAVVJ010029367.1;JAAVVJ010029388.1;JAAVVJ010030110.1;JAAVVJ010030122.1;JAAVVJ010030373.1;JAAVVJ010030512.1;JAAVVJ010030727.1;JAAVVJ010031033.1;JAAVVJ010031193.1;JAAVVJ010031193.1;JAAVVJ010031298.1;JAAVVJ010031298.1;JAAVVJ010031333.1;JAAVVJ010031742.1;JAAVVJ010031742.1;JAAVVJ010031750.1;JAAVVJ010032175.1;JAAVVJ010032337.1;JAAVVJ010032344.1;JAAVVJ010032378.1;JAAVVJ010032552.1;JAAVVJ010034218.1;JAAVVJ010034404.1;JAAVVJ010034404.1;JAAVVJ010034551.1;JAAVVJ010034779.1;JAAVVJ010034779.1;JAAVVJ010035358.1;JAAVVJ010035366.1;JAAVVJ010035412.1;JAAVVJ010035412.1;JAAVVJ010035475.1;JAAVVJ010035557.1;JAAVVJ010035600.1;JAAVVJ010035600.1;JAAVVJ010035651.1;JAAVVJ010035694.1;JAAVVJ010035728.1;JAAVVJ010035728.1;JAAVVJ010035728.1;JAAVVJ010035731.1;JAAVVJ010035731.1;JAAVVJ010035775.1;JAAVVJ010035848.1;JAAVVJ010035850.1;JAAVVJ010036033.1;JAAVVJ010036041.1;JAAVVJ010036048.1;JAAVVJ010036215.1;JAAVVJ010036223.1;JAAVVJ010036258.1;JAAVVJ010036311.1;JAAVVJ010036323.1;JAAVVJ010036359.1;JAAVVJ010036398.1;JAAVVJ010036398.1;JAAVVJ010036453.1;JAAVVJ010036500.1;JAAVVJ010036500.1;JAAVVJ010036694.1;JAAVVJ010036703.1;JAAVVJ010036703.1;JAAVVJ010036768.1;JAAVVJ010036791.1;JAAVVJ010036819.1;JAAVVJ010036841.1;JAAVVJ010036841.1;JAAVVJ010036847.1;JAAVVJ010036872.1;JAAVVJ010036955.1;JAAVVJ010036974.1;JAAVVJ010037027.1;JAAVVJ010037027.1;JAAVVJ010037062.1;JAAVVJ010037206.1;JAAVVJ010037206.1;JAAVVJ010037233.1;JAAVVJ010037252.1;JAAVVJ010037425.1;JAAVVJ010037425.1;JAAVVJ010037596.1;JAAVVJ010037635.1;JAAVVJ010037729.1;JAAVVJ010037776.1;JAAVVJ010037777.1;JAAVVJ010037877.1;JAAVVJ010037883.1;JAAVVJ010037999.1;JAAVVJ010038284.1;JAAVVJ010038493.1;JAAVVJ010038548.1;JAAVVJ010038561.1;JAAVVJ010038604.1;JAAVVJ010038762.1;JAAVVJ010038787.1;JAAVVJ010038787.1;JAAVVJ010038790.1;JAAVVJ010038791.1;JAAVVJ010038896.1;JAAVVJ010038928.1	442967;540286;1754080;4820282;4949459;5299490;5299619;5602450;5603284;5708861;5709111;5907775;5956360;6223706;6384462;8376809;8377776;8505865;8506016;8506616;8965857;9383200;9761725;9762101;9767879;10220996;10525252;12018171;12018366;12019171;12020891;12021323;12399315;14018676;14344106;14569429;14632994;15197399;15257274;15310096;15416640;16095316;16095659;16456552;16937185;17075519;17183100;17962775;18173674;18772707;20057426;21025211;21028089;21034084;21163365;21338733;22254056;22591146;22693127;23314460;23939902;24232709;24367557;24527975;25223710;25700861;25767049;25877904;25991385;26308074;27230935;27692483;28884861;28929518;28994493;29438896;30287585;30630786;30636560;30909129;30913901;31564291;31775395;32111783;32112644;34125263;34125604;34503823;34630985;34717333;35788065;35902502;36145098;36267476;36548019;36883444;37366894;37411881;39442351;39482020;40015450;40232657;42469943;42826117;44484436;44683570;44684622;46200477;46779067;47677625;47678122;47680305;47741473;47867858;48250383;48725010;50082959;50083699;50398287;52802840;53311507;54007112;54286674;55164088;55357468;55358707;55913983;57843942;57844186;58102346;58687565;59177941;59444728;59447460;59654704;59670432;59989495;59990822;59998901;60983587;61939349;61939984;62103018;62113894;62618765;62893188;63268208;63458543;63994924;3093216;3989362;3990017;5035201;5522031;5736399;5781152;8142672;8143021;8249574;9539652;9916240;10008751;10067334;10946154;11056863;11057626;11096963;11705624;12029393;12330257;12945589;13561063;14061210;14224337;14422732;14686772;14749963;14818638;15043561;16325532;17294280;17660426;17671603;17952290;18065833;18328392;18960770;19641134;19749582;19762625;19784001;20759339;20811986;20817644;20922255;21118422;21294702;21295111;22239389;22266096;23036288;23036838;23230456;23272715;23288688;23746200;23828865;24178947;24567630;24768956;25779609;25917258;25951859;26796659;27165928;28033967;28950730;29808590;29860655;30034405;30238259;31637038;31663106;31696187;31724225;31842009;32014533;32118789;32400490;33179766;33314377;33510218;33672940;33882193;33882541;34667743;38134448;38903635;39053525;39055766;39243406;39701019;40041865;40122046;40258863;40259293;40563978;40834401;40836693;41076581;41076819;42859301;43480387;44048559;45509381;45527399;45554937;45555522;46390700;46422635;46422945;46997012;48105851;48106591;48274654;49117451;49549712;49867741;50400788;51652587;51853987;52201633;52760296;52815213;52841083;52901664;53233671;53778063;54007756;54429296;54606833;55336225;55492024;55526465;56448505;57681548;58290277;58842215;58842804;58843641;58844009;59327688;60418521;61314089;61314593;63073190;63289735;63694260;63905735;64088127;62995;809395;809633;987274;2203298;2906624;4800749;5661541;5972325;7751719;8411041;9557555;11349921;11350785;12976359;13971302;14394033;14396137;14484439;14921426;16160885;16161213;17764293;20316357;20578747;20884942;21026510;22535537;22800306;22800735;22800910;23185135;24390097;24550978;24751542;25242396;27026852;27457663;27485156;28037347;28496070;29123352;29125465;30186167;30800894;31130151;31130681;31131096;31340934;32565561;33095796;33648029;33858387;34531891;34700473;34701028;34701168;35164451;35411595;35412981;36467952;36468494;37177604;38324411;39224259;41342471;41355296;41852848;42462507;42564233;43772765;45098858;45752464;46223039;46856849;48639344;48913016;49598431;49705244;50129017;50923992;52172445;52362662;52364130;53853293;54608609;55337113;55337337;55431796;55941634;56085507;56919542;57992337;58007405;58711946;58981518;59922660;60301647;62189355;63462866;65124604;65254681;65603235;66203258;66947506;66960748;67361380;67454558;67829223;68055593;68209842;68450526;69275036;69986803;71866603;72079433;72216230;72843657;72863336;73904752;197184;835937;1393492;1411104;1411958;2001665;2904560;3425157;4632679;6039183;6194532;6685457;7182851;9202781;9351452;9376076;9455894;9459524;9459608;10047224;11414748;11416071;11498997;13977671;16075087;16449129;16449526;16890900;17116394;17842416;18470804;18618041;18879961;18898951;19243288;19809919;19863536;19963243;19964696;20886370;20938902;21137202;21319814;21613459;22905675;23596298;23729708;25288020;25289457;25844660;25969579;27355047;27456639;28961340;28962180;29770798;32066884;33754760;34093087;34627116;34867664;34903095;34904006;35824756;36068068;39084605;39806149;40675461;40747172;40955984;41433995;42369099;43177672;43299399;45101895;45375675;45377524;47444083;48051719;48270551;48750662;49310787;50416651;50416855;50463539;50726325;51031310;51031691;51047075;51093656;53252124;53890174;54969127;55576727;55647016;55800784;56049556;57086473;58113957;58571858;59478255;59479284;60586823;60587664;60948934;61165729;61654330;62418443;63725485;64235555;64236280;64380101;64856658;64928791;66969772;67128469;68342928;69299186;69307996;70059015;70925957;70944441;71541823;71977359;72574765;72833201;72834025;72975298;73115741;73372011;73840946;170575;544613;630823;633335;688087;763687;865767;4596808;4959967;5139788;7566343;8494362;8495508;9145638;9401310;10821153;10833735;10847034;11895762;12152049;12753706;14239468;14246239;15023164;18951967;20278200;20591203;20773336;21553635;21856589;22380901;22788131;22876587;23380720;23429213;24292006;24399873;24427959;24499805;25357201;25857265;26480405;26482581;27298538;27447800;27798500;28533058;29231399;29550225;30175732;31694815;32404828;32870364;32906995;33090488;33929261;34863097;35223913;35512498;36916669;38406055;39937705;40325539;40462853;41650740;41655508;42170996;45057568;45830659;45830916;45878883;46129249;46584998;46639997;46989234;47757273;47898291;47899438;47988604;48500906;48734379;49787511;50846146;51834053;52769530;52818715;54491233;57157547;57166215;239873;410638;3556848;3599831;4305053;6083972;6084350;6208676;6848366;6893439;6894738;7801814;8587906;9967366;10922825;11702670;14450481;14451277;14794809;15965156;15965296;16179832;16179944;16589801;16896948;17357008;17672229;17861156;18198974;18199638;22061727;22329624;22380205;22380588;22532882;24516052;26058470;28187903;28193156;29353562;29354097;29811476;29878558;29931091;29972706;32973293;32973694;32973800;32984070;33095940;34503321;34542337;34542480;35073255;35133953;36327865;37178616;37449855;38665740;38690965;38844091;38844313;38868205;39090173;39356119;39626587;39626881;40230764;40239473;40394409;40915031;40974392;41309380;41561945;41563004;41803447;42969382;43670978;43911950;44363766;44803276;44840764;45241428;45442756;45748577;45904021;45904932;46265941;46793944;46794401;47906291;48030180;48223975;48443723;48624856;48667246;48761724;48762764;48953369;49412055;49490821;49598038;50097317;51938593;52438944;53240158;54013059;54023515;54152051;54763744;55193991;55194604;55959041;56002375;57499944;57501075;454062;745120;770163;1384845;3987414;3987755;4427315;4724903;4726045;5157149;7119163;7409212;7537743;7976368;8121787;8252961;8523397;8874495;10549522;11606379;11607601;11774446;11980093;12569570;12570304;13206707;14091488;14126276;14239328;14693859;14870049;15232963;16688083;16785498;20067708;20068420;20113066;20918953;21498717;21673301;23386643;23387396;23813097;24180347;24181571;24858773;25544176;25544997;26535478;27677429;28144083;28457582;28522265;29287304;30101184;30104433;31486485;33889024;34199598;34209001;34379074;35690873;35690955;36107473;36440646;36561007;36623188;36900851;37429593;37835590;38632430;38952697;38954145;39255408;39792816;39793997;39979052;40297019;40300440;40901630;40956346;41539232;41777299;41841100;43439171;43511953;44103574;44665647;44842914;45635120;46047603;46048037;46234212;46825773;46949952;47102268;47358918;47360342;47793569;48305334;48629697;48629931;48953436;49040514;2223540;2830272;3222807;3223727;3224387;4108995;4559585;4560735;4616985;10668849;12404118;13126241;13413481;13471551;15232091;15272602;15475451;16346626;16495022;16582021;16925722;18227342;20564481;22763905;23022909;23742336;24801026;25259508;25441663;25517874;26044822;26045550;26047113;26208185;26690845;26824794;27673556;28037295;28041316;28794415;28822534;29165998;30249493;30880086;31031689;31154227;31174546;31176909;31769814;31859828;31868900;32358042;32358851;32868436;34146589;35997149;36832372;38649805;38649883;38842133;38842601;39154246;39562849;39564843;39686463;41837816;42685182;42687430;42753857;43551878;43981948;44056788;44303941;45018746;45318344;45917145;46936430;47387751;47495249;47689607;47724636;47884832;48556615;48673308;49336440;49522521;158145;784834;1528855;1715140;1790970;2119234;2119781;2120387;2368664;2549797;3452495;3529272;3926161;4448749;5242839;5784192;7576259;7880348;7937664;8468585;8528139;11182132;11403941;13151177;13441325;14537297;14541638;15272311;15523798;15664348;17565928;17795748;19046120;21077594;21077939;21550416;21550577;22515241;22752632;22753027;23316247;23871786;23993385;24793791;26649470;26754343;28333229;28371274;30793623;30794098;30939933;33250982;35971618;36394451;37876509;37876946;37877730;38001404;38399942;38657511;39958625;40223240;41695320;42080638;42081303;42426720;43063468;43605861;44511986;46660293;47204469;47538735;47606846;47974628;48900558;48900792;49073636;49268785;49835273;423087;440516;1002208;1279739;1580786;2234914;2859976;2971838;3185937;3188140;3289377;3590969;4884579;5045150;5819929;6323351;6943645;7673306;7795352;7823972;7824670;9957290;10670575;12696542;13441961;13715751;13858127;13858683;15132144;15132660;15414040;16509839;16680306;17292478;17293871;17361885;19153643;19639624;19639970;20090161;22398175;22604579;24046085;25668546;25669447;27232418;27232864;27960329;28631177;30127081;31490049;31806209;32024935;32629938;32873721;33133463;34166797;34522126;34948767;36261497;37440637;37610838;37816820;37925409;38430184;39209939;39384650;39658368;40909249;41711422;42011765;42058070;42187122;42187764;42503549;44118585;44517339;46758706;49176946;49515660;343297;681553;894709;894978;896134;896635;1663314;1943656;2151516;2381088;2381280;2484551;2693171;3553157;3672663;5484247;6672513;7774753;8286050;8286940;8433082;9273523;9274138;9825405;9927877;9963358;10299487;10300079;10579740;11441582;12148234;12325129;12325314;13261071;13299159;13906171;13915485;14151622;15245143;15908289;16659885;16663418;17139963;17159667;17227772;17794642;18299059;18465041;18784772;18981195;20429677;20877390;20884833;21551174;21879382;21903254;22297194;22766761;22805243;24323886;24338442;25430367;25596894;26198479;26411935;26472935;27284211;27552909;28138585;28320215;28990818;29286521;29753455;30114297;30116037;30525788;30528134;31320205;32347198;32378734;33170725;33249781;33901614;34150163;34410939;35094041;35160728;35852688;36006403;36175056;36304834;36555072;37033687;37061789;37895741;38245256;39841774;40719471;40820700;42246445;42253419;42269975;42384038;42396475;42397903;42398431;42435428;43195692;43196613;43737640;43739223;44610714;45106825;45563611;47068386;47834528;47840915;48229983;49119454;49268798;50732901;50735228;50735498;50783365;51971432;52074189;52980310;53934945;53944328;53956026;54259429;54270794;54451873;54632211;54776199;55135122;55164736;55412207;55416537;56608225;56846136;57036770;57037186;57163370;57171449;57210439;57650818;57724107;58322858;59000476;59593500;59593718;60257985;60561436;1256238;1310279;1310469;1375410;1570342;1913750;2751491;3164314;3164748;3667099;3929084;3951880;4064161;4104830;4369978;5113163;5888680;10136258;10393650;11011955;11540781;12560976;12720227;12721529;13598765;13672409;13977513;14008182;14371763;14410991;14411149;15206763;15441268;15566238;15795923;15950217;16260854;16616257;17004332;17220262;17334286;17335297;17920833;18089255;19667442;19921265;19922294;19952047;19952191;20108502;20296007;20296661;20539136;21724382;21997288;21997673;22103649;23212750;23213332;23401561;23401810;23403748;23712107;23767579;23767668;24348038;24515716;24538692;25150419;25322750;25937780;26303805;27235028;27876153;27876359;28349306;29187699;29867520;30069631;31461424;32746534;32877935;33217729;33387621;33571386;34049292;34472406;35322247;35468593;35490271;35691477;35933398;36284239;36409381;36746435;37116186;37259326;37301400;37367810;37369851;40745488;40953382;41079595;41389935;41533066;41936371;42454523;42508926;42921444;43077506;44109779;44744180;44946617;45544652;46005739;46774478;47374234;47374731;47547279;47549137;47721203;48337122;49010990;49623862;50874269;51928776;51928844;54552290;54905904;54994371;55635130;56142842;56513169;56968101;58008696;58256252;58610089;59476309;59920666;60019418;60019749;60021185;60031003;60031100;60258647;61654885;61654996;159946;300007;1111592;1707835;1709237;2194065;2230675;2971080;3160901;3761882;4244633;4255865;4395749;4462796;4582936;4583623;5751619;6002805;6743388;6992483;6993436;7828960;8433120;8526509;8877715;10141405;10985670;11093293;12923988;13403687;14047246;15297252;15757169;16293088;16937404;18208428;18621811;19061910;19928512;22256110;25401030;26314787;28982535;29245951;29777194;30093762;30114085;31300444;31606067;31746421;32194576;32208421;32339749;32340705;32670613;32871078;33081886;33135256;33187242;33850115;33986816;34550861;34565995;34667036;34667408;35270346;36354854;36356064;36511363;36838828;36998298;37833155;37883269;37963603;37963667;38533860;38535286;38535864;39187677;40697896;40746087;40964671;1899735;1900618;2179117;2393991;4465094;4465645;4744273;4776823;6635066;6678785;7200390;7862519;8061003;8393489;8488172;8498596;10912112;10955804;11098296;11099180;11341387;11341503;11825025;12144171;12670383;12752162;13242902;13291245;13316295;13683569;13720244;13998264;15308444;17149740;17378194;18964417;20477066;20510541;20549428;21650606;23735895;23736074;25820717;27567928;27793831;27989059;27994573;28034779;28356224;28356291;28506609;28586262;28816557;28817015;28829299;28930654;30910459;31039501;31351368;31681078;31695288;31696730;31890738;31917186;31920586;32113111;33276109;33609154;34151856;34152754;35409465;35409624;36433230;36604719;36775605;36880301;36978627;37046828;37048055;38408259;39188669;40833606;41225164;42112106;300697;724418;875558;876378;1292511;1337863;1362027;1746186;1751182;2729612;3645473;4054127;4624086;4827396;4835398;5118366;5162175;5164269;5300591;5416646;6503541;7106498;7993380;8515924;8864762;9067700;10189721;13329985;13336604;13373685;14317322;14318302;14756632;14870215;14978243;16360299;16382223;16641610;16767402;16992267;17675652;18163053;18826635;19252893;19833851;19969348;20008617;20149829;20223765;20318763;20779236;20941840;21087109;21776000;22357481;22397565;22468827;22528016;22828718;23015869;24104620;24105772;24616743;25062675;25483318;25540270;26031706;26921292;27051117;27315725;28835668;29230460;29672237;30940031;30999166;31002829;31097885;31110932;32016202;32016572;33251829;33520227;33963445;35004576;35145995;38252566;38969623;39008972;39009627;39028125;39031823;39543824;39778416;39779371;40017861;40332860;40746444;40788052;41978717;42316207;42980109;43068301;43432209;43531005;43537025;43537331;43961206;45949616;46022728;46231310;47084012;47234392;47237241;47739839;48251190;48624718;48709244;48962032;49004485;49257181;49813095;50006117;50168978;50735480;51981116;52125028;52961625;53399090;53400595;54683799;54704004;56325638;56888285;846911;934468;1146628;1288731;1312723;1501031;1619022;1722081;1743246;2015922;2253654;2296325;2306943;2363985;2607328;2632281;2643685;3364936;3836076;3836754;3936660;4396079;4800704;4945607;5147021;5169055;5410888;5411667;5904992;6527494;7278440;7857438;8357704;8358416;8451368;8452271;8595817;9878379;9878480;10994320;11246554;11316385;11316678;11437173;11451238;11482218;11534830;12630536;12875018;13019915;13439338;13484744;13650178;14001460;14666113;14667196;14690939;14869651;15735692;16148107;16148393;17929661;18110681;18603838;18916898;18918081;19152048;19236407;20677161;21339199;21564340;22207742;22434804;22508110;22549287;23189169;24063775;24337970;24377815;25210957;28220438;28225508;28606879;28641503;28643192;29229989;29315190;29594907;29690460;30365098;30766014;30766764;30990918;30991061;34558501;34628223;37185576;37637792;38491516;39893593;40270903;40657046;43375016;43580705;44510226;44541769;44713115;46150260;46581644;47119351;48050977;50094933;50359454;50478803;52231393;54250608;55039779;55389465;55389888;56222186;56747574;57288339;211100;341171;1463843;1555640;1556491;2086349;2125618;2137953;2581727;4663259;5365081;5687454;5741106;5742005;7114646;7227171;7755694;7888844;8877165;9121208;9513331;9767623;9778079;9810045;9811024;10027255;10028753;10029472;11332384;11427061;11427944;11502630;11535468;11617244;12813773;12966122;13066562;13183665;13787149;13935757;14501010;15570197;15983502;16380492;18576849;18856271;19759130;19834578;19836831;20142202;20538381;20577513;21583664;23034095;23036664;23294326;23464009;23930659;24552384;24700498;24741791;25237340;25450447;25722478;26149523;27469783;27652904;27671110;28190792;28404528;28993894;29093876;30872995;31153602;31888119;32100690;32265054;32265308;32378461;33383380;33543458;33962508;34623855;36158644;36373669;36566698;36753512;36770581;37122929;39643414;39643801;39717651;40006992;40007978;40197997;40199376;40450794;40452580;40514475;40514719;41013357;41013461;41652105;41733839;41847026;41952844;42736279;43410303;43410833;43661422;44120453;44121983;44379000;45221908;45327075;45534514;45534976;46038254;46038750;46390787;46590046;46921774;47151942;47152903;48153622;48324135;51003094;51068477;52850579;53185815;54177224;54178156;1589522;3502598;4286525;4288158;4384234;4602282;4616392;4632385;4632532;4944710;5213956;5384623;6760879;6892808;7645313;7650265;7650612;8591344;8784444;8784887;8808010;9451622;9634137;9863680;9932937;9952832;10097264;10461833;10461979;10492866;10720471;10939628;11426521;11563603;11695678;12378921;12551573;12957922;13674565;14581236;14963654;16280838;16281587;16393938;16705250;16814663;17075761;17490067;18425327;18442547;18443148;19186543;19351998;19426800;20750787;21357795;21710794;21710871;21842885;22099971;22541329;22547100;22936892;23525426;23684130;23982494;24306382;24820711;24910528;25019367;25032205;25085368;26256980;26965369;27091355;27397086;28157583;28677766;28678048;29111000;29778120;30737796;31774498;32103943;32124824;32152433;32578981;33222161;33264487;33320704;33400947;34583434;36030692;36070372;36750346;37303750;38904015;39160842;39170781;39286752;39975777;39977065;41487636;41672486;41931147;42815348;43007420;43630051;43636108;44002024;44414522;45329491;45726263;45790683;45950201;45955063;46560759;46646175;47065434;47202308;49351128;49351857;49469581;49681461;49745837;49757046;50047055;50101133;50102165;50605431;50605569;51295939;51296953;51488963;51665476;53213110;53805301;53944639;178108;178472;1365583;2707844;3467028;3483069;3634039;4471997;5233212;5272066;5955257;6553951;7224894;7327126;7738644;7739349;8114693;8485365;8838621;9805784;10834675;10836440;10998856;11293400;11377502;11406701;11509905;11741830;12726669;13889311;14039938;14045412;14393011;14481708;14668027;15662004;15725827;15855348;16093973;16479541;16821183;17464642;19120377;19135526;19705623;20095324;20151714;20267871;20609911;20688113;21016848;21473905;21530984;21699608;22799743;23619538;24083481;24609960;27851599;28259862;30045736;31299512;31300113;31822198;34284301;34657939;35345267;37500024;39452822;39627342;40207332;40208173;41068902;41069463;41570755;41940935;42369756;43347617;43829140;44758398;45576397;45951700;46200724;46201586;46500186;48229048;49401076;49488763;700005;700689;1156750;2856122;4184376;4447745;4849138;4850273;4851119;5221760;5222377;5523711;5524366;5543612;6364307;7423335;7515124;7515506;7618990;7771739;8604656;8728931;9129836;9418958;9915619;10240278;11028006;11340574;11611061;12093628;12216168;12355149;13007539;13027757;13284737;13504423;13591774;13716772;13948593;14488815;15493035;15593581;15623207;16051388;16130307;16131285;16409183;16616965;16869144;17168161;17515558;17517357;17966323;18939085;19047175;19070562;19130362;19451541;19519641;19566061;19930208;20339540;20679268;20824600;20998984;21164912;21930153;23969031;23970355;25439967;27397574;28123967;28124986;29391026;30383413;30968482;31402720;32439935;32667720;32685170;32866343;34816637;35055760;35755688;35969015;36059840;37953496;39174167;39176158;39972695;41302275;42341646;42553614;43539783;43541024;43793839;44303624;44360761;44363535;44364056;45075202;45081638;46128056;46218402;46638010;46705345;47741736;47742213;48275786;48275951;67945;515167;1402443;2431262;3792821;4912284;5322738;7089494;8648954;9533228;9533479;9620702;10497777;10498476;12018904;12757055;12857531;12880965;13096970;13231427;13579600;15339828;15502702;15869579;17253171;17413636;17689175;17756665;17819340;18386258;18792987;18934955;18938714;19182207;19684616;19787403;19788854;19789624;20117061;20222558;21240982;22810131;23056852;23058498;23434549;23934691;23935219;24317272;24317891;24491547;25170366;25245733;25773873;25795993;26380047;26407559;26870141;27609150;28218690;29465769;29564109;30260155;30499968;31480107;32814242;33127976;35876491;37035695;38482480;39343674;39841071;40367292;40461941;40670546;41217083;41219938;43203815;43207050;43350914;43367810;43837276;46105113;46105926;46180318;47866369;48018107;48992601;48994905;48998084;52609736;52611314;286589;2643383;3250367;3849117;4336490;7331967;7334599;8775540;9091524;9416831;9574077;10109933;11476126;11477261;11660276;12010785;12019642;12090378;12280595;12762711;12894721;13100587;13285581;13285804;13386466;13453894;13516969;13609449;13725459;14056281;16101093;16104893;17137683;17359949;17370215;18519087;18974060;19005789;19460309;19460766;19937556;20427680;20428532;21294925;21350446;21590862;22285910;23438468;23876237;24146578;25028201;25045209;25496869;25916571;25934672;26024312;26025507;26410907;26944639;26978048;27646688;28136091;29442448;29583252;29871825;30324395;30722900;31098437;31099270;32853796;33002898;34191237;35288313;35305412;35306797;35629910;36171564;36429220;38281607;38979709;39204468;39297801;39539496;39705445;39886734;40707974;41061386;41918091;42273746;42776860;42929916;42930891;45025442;45039680;45575124;45765724;46664060;47462640;48456013;49032715;49091686;49975290;50758286;50821696;51301981;51303494;52271011;52864169;52864411;35072;126862;437695;753190;1130743;1781009;2090496;2591477;2591939;3901047;3901648;4370231;4810514;4987368;4988118;5148063;5651520;6211841;6376119;6836587;7315565;8165521;8253652;8254694;8332224;10015368;10108760;10817710;10928079;10929268;11784669;12372929;12957361;13534143;14585224;14668221;16287671;127408;629654;1300241;1427516;1620888;2379972;2449233;2894780;3693941;3877257;3951669;4687486;6443840;6745211;6969147;6969315;8262419;8640995;8843703;9715799;10016421;10310423;10377678;10378551;10969506;11293427;11936673;12105052;12693351;13810695;13891933;13982173;15133501;15250796;15252015;15280367;15410457;15845847;16323571;16976710;16977615;16978218;17690368;18605329;19953867;209902;385490;542125;624453;1547880;3763238;3949425;4578346;5011948;5228002;5329167;5696885;5697735;6713259;7264447;8152973;9327048;9953395;10295676;10361897;11481660;11764629;11833854;12029090;12029976;12412730;12645561;13349070;13511930;13942577;15692980;16064183;16335743;16336209;19508432;21617139;21626809;22191460;23717347;24117247;24568200;24886228;25173894;26382539;27207727;27210102;27219760;27475811;27674967;28164527;29866165;31812844;32192209;32399235;33565881;4163034;4537808;4696346;5374618;5585308;5771928;5883091;6032250;6802470;6804877;7309372;7452457;7811961;8249936;9599034;9733099;9966989;9970747;9971068;10219720;10274318;10275969;10482754;13743396;14795782;15623087;16154206;16451897;18059716;23746647;25433777;28796294;28875263;31251540;32105752;32106405;32106771;32398662;276723;605004;2319858;2810246;2810773;5126004;5273260;5273645;5457076;5826673;6161841;7148256;7999817;9060281;9446780;9517011;9872194;11011789;12178660;12197705;13979312;16156554;17986071;17996351;18131073;19497730;19730931;20979588;22495340;22766736;23243488;25155574;25376694;25400666;25730272;26048227;26556809;27041181;28329368;28494312;29395322;29462701;29464088;29678340;30762799;32307678;32308301;32787310;32893453;33208976;33209726;33220614;33474354;33894570;34055824;34280724;34281973;34360998;34378250;34631107;34654956;34656178;35505625;35624037;35711359;36198545;37148250;37352224;37362306;37404585;37853473;37853695;37869266;38128091;38535947;38610276;38622623;39290568;39803101;39803332;40113690;40115546;40672270;40672437;41796884;42935539;43420350;43680564;44663499;44664304;44768531;44991451;45122458;45236123;46861953;47099244;47170229;47172077;47342830;50805353;51076995;51078309;51165246;51663618;51796510;52453539;52517331;53774915;2822213;7183694;7191274;7586206;8446372;8446628;8972187;8972992;9973089;9973286;10319977;11483103;11774393;13188601;13864114;13905828;14900617;15906001;16930665;18278634;18929089;18930392;19257774;21487356;22181371;23924996;24134599;24322020;24635470;25781968;25782171;25803233;25972284;26065217;27704469;28714690;29573115;29741924;29743523;29757837;29939988;30540014;31585197;31585633;31921686;31921833;32069346;32198610;33140875;33170935;34813754;34833905;35705248;35705522;36991378;37673779;37719442;37940871;38492705;39830230;40069340;40180811;41305725;42187485;42188890;42479281;42693915;42849073;43090625;43162641;43183779;44033924;44680023;44711303;44726759;45245694;45245824;46853534;47329990;47331117;49165242;51925048;52718399;52719376;53057334;53367988;53531611;53686832;53782740;53782989;227663;228013;261258;264728;645936;751925;1527946;1617992;4590307;5955411;5955795;6070864;6108586;6118674;6119597;6765674;6766275;7392390;9173013;9848301;10118111;10125837;10478140;11410009;11599750;11713052;12002272;12162569;12398754;12716894;12784306;12822918;12852367;13391027;13470418;13960944;14268824;14618833;14639952;14802428;16870245;17454865;17455383;17516928;17560975;17734656;17738785;18429764;19988880;20769078;20902302;21017794;21782649;23400450;23694469;24075412;24895144;25191376;25963715;25964307;27048177;27451306;27762035;27762411;27945870;28428087;28600027;29789769;29908201;31574983;31994704;31995625;32141183;35145099;35609513;35610281;36315175;36318608;36320578;36961221;38734576;38893212;39992010;40481420;40481848;40722824;40742995;40744540;40838456;40936816;41083124;550607;598782;875481;875863;988919;1222906;1540260;1946711;3049893;3247770;3361197;3361972;4691706;4887558;5297959;5430229;5431220;5714373;7582211;7944319;9699387;10327783;11077741;11780653;12072446;12328179;12452438;13123920;13633651;13654391;14988683;14989107;16713051;17020833;18430285;18852636;21013580;22407623;23851188;23851434;24235404;24896203;25484651;25657241;25659148;25922117;25922909;28314370;28783927;28785008;29380701;29389653;30481716;30482990;32357668;32747610;32946459;33168816;33971385;33974951;33975246;35961758;35962653;39137052;39138797;39139105;40489224;40983875;40984446;40985031;41011774;3478;3764;1025501;1026171;1112578;2717497;3706993;4361550;4510483;4532162;4883331;5229398;5230113;5554136;5718778;5748248;6910410;7050898;7453531;8992719;9606501;10324032;10365737;10704946;10959887;10962206;11176417;11506749;11536075;11919416;13024116;13340583;14591585;15445721;16208223;16542669;16637117;17031579;17056754;17434839;18393587;18995041;19738698;20492805;20562533;21208663;21936680;21938666;21957801;22414313;23164902;23515113;23788936;28123957;28247385;28606444;29383021;29383166;29580053;31679666;32310458;32800483;32834295;32860988;34137434;34359453;34438736;34479890;35465107;36270235;36455963;36458599;36859610;36860501;37950391;37956578;38129497;39538630;40144431;40591369;42046789;43266123;1694512;2167761;2774954;2775693;2776054;3627619;4896176;5171507;5479318;5696134;5848042;6400589;6438876;7183511;7396704;7457574;8568024;8609178;8875053;8884523;8893019;9047489;9342966;9882298;10058038;10617863;10888870;11444415;12061857;12425375;13032529;13041484;13041695;13054627;13153820;13822691;14132613;14226572;14684611;14899909;15436778;15944800;16465319;16931459;17968424;18066922;18125486;18613082;20155967;20156322;20274006;20555194;20968893;21438400;22385293;22385809;23363217;24114660;24115554;24174499;24621021;25306009;25437529;25878060;25878518;26150609;26238502;26296473;26644314;28163476;29451216;29451585;29748538;29870013;29871786;30310783;30578209;32159634;33076580;33077207;33633102;33634514;34715651;35390745;35813038;36860585;37205731;37587841;37628972;39258970;39619976;41103922;41757007;41771810;43990913;1007560;1008064;1215505;1466974;2436141;5839925;6323432;6908742;7251239;7821526;7821752;8414022;8821461;8865292;8865853;9486833;10089810;10343381;10780314;12319005;12474837;13580429;13580490;14457506;14583514;14682595;15938633;15940029;16642800;16643424;17433208;17662125;17662232;17706361;17796226;17797392;18342859;21043243;21338626;21733549;21742261;22390649;23371993;23476814;23847183;24084901;24425922;26142557;26143962;26293080;26450411;27619321;27675580;27827718;28640626;28666691;28904545;29105671;29783328;31083474;31648363;31663675;31669980;33240322;34289862;34342840;34372501;34432783;4276394;4784533;6244605;6245008;6563770;9103275;9240302;10712658;10713673;10797213;12195412;12612300;13301267;14292295;14312075;14463937;14594781;15040146;16075377;16127947;17944197;17972430;19210797;19286759;19427276;19808873;20927384;22430568;22454575;22787871;22788482;22810069;22810489;22920931;22934961;23284285;23340395;24029562;24566212;24843513;25118212;25118418;25743409;25792100;26082379;26202162;26230384;26643728;26783983;27344847;28420626;28834228;28835437;29536419;30297233;32704718;33383251;34236385;34245279;91502;3014703;3462598;4073401;4174299;8611765;9929525;9929795;10089390;10354827;12294252;12736574;14154913;14376478;15397016;15466727;15995461;17196386;17198522;17282050;18660693;19042780;19360072;19684802;19685835;19703903;19865538;20393023;20834278;20834510;21165717;21701688;22140170;22500868;22725278;23585169;23955872;26008880;26819738;27249145;28731947;29090106;29810244;30010224;30010587;31945635;31946964;33014386;33318886;33715703;34998441;34998735;1066956;1728534;2135129;2803195;3198021;3198342;3496883;4861857;4862515;5583207;5691427;5908272;5909140;7479213;7564171;7867025;7909527;8830479;9214387;9570787;9805125;10285634;10432431;10602202;11391648;12372416;13697756;13716455;13755355;14724620;14910907;15965634;18660728;18661492;20353778;20615689;21702146;21816257;21817421;24225594;24468193;24539228;24792266;24793004;25166381;25359855;25485014;25755067;26109146;27398296;29907447;29993623;30025093;31482062;31547353;31885474;32293705;32333503;559430;560196;584169;1133109;1186322;1260095;1787587;2244004;3861221;4058833;4895500;7363516;7365264;7473067;8118723;8337873;8751210;10952358;11664042;12448700;13411862;14206133;15864488;15984200;17033678;17555070;18431146;19594594;22488359;22490212;24572897;24979935;25006351;25258618;25809468;26319265;26320384;27025404;28358944;30506181;30746632;31304347;31778946;31779653;671076;2158459;5023515;5215568;6108501;6159016;6160263;6477448;6558447;6558517;6574642;6824056;8575581;8579468;9048279;10036865;10040067;10729614;11907772;11908173;13314141;13501862;13517730;14135818;15111506;15112672;16063874;18329600;18628480;19549182;19561030;19697264;19809632;20318747;21133245;21133333;21897012;22429795;22877659;23835399;23863684;24664746;25658883;26213645;26457838;27260822;27719222;28957456;29262499;30306337;31209853;31229489;31230236;31400450;320830;651261;880102;1078022;1227769;1245687;1253926;1253969;1516379;597398;742710;1383077;1534611;1764980;233944;255531;255688;324043;377129;378280;15431;104875;385141;85461;193319;262528;130307;134241;398325;122583;276079;135097;230659;231286;47065;172360;66752;117909;84109;75693;39453;40731;53567;18603;24005;84122;21282;7667;14885;37446;11929;20679;12311;17888;20408;9912;14894;15459;59;1910;2087;4909;1919;3575;10755;231;6048;41531;23060;1450;6099;14621;14937;15000;7279;7096;14889;13884;461;23649;23912;23781;13136;6227;7284;1759;1061;25251;1232;3290;17151;1773;466;8956;16516;38832;59713;7746;29053;7346;26286;3921;21732;10596;1112;527;6483;8472;6953;439;10481;11372;10461;5896;1558;3037;6448;4277;1310;17271;4711;2840;2469;8725;10712;5740;6700;188;21338;1995;13294;3582;1189;5347;5781;3623;3718;7501;4158;6992;5174;5786;6509;1344;2168;4248;138;15004;8230;9659;2987;5273;28452;1264;9594;588;732;2451;2922;2;253;655;28344;6210;7593;1006;31753;10662;4106;13529;14369;4479;6387;7783;7232;19177;101315;103499;83873;7058;54851;55209;86412;5544;14294;192182;196539;35759;54022;42058;33766;29908;53198;4148;26009;4768;9042;9535;28114;2653;24873;32705;83640;26521;22183;22603;6053;6989;7380;16328;49979;11850;22792;25995;7519;45689;24616;51076;105318;105460;514;15853;18102;61211;10090;944;3104;635;418;15424;505;35687;13035;5431;83322;24640;7612;64463;47435;29358;50003;39696;41178;19953;7149;5082;12439	443118;540494;1754577;4820731;4949624;5299600;5299905;5602658;5603543;5708924;5709154;5908271;5956653;6223876;6384899;8377158;8377833;8505975;8506225;8506691;8966341;9383673;9761923;9762258;9768014;10221095;10525745;12018262;12018653;12019369;12021214;12021372;12399785;14018859;14344302;14569529;14633376;15197893;15257792;15310544;15417064;16095418;16096048;16456769;16937687;17075554;17183226;17963224;18173872;18772910;20057445;21025603;21028128;21034325;21163835;21339213;22254548;22591618;22693223;23314895;23939994;24232894;24367657;24528172;25223813;25701120;25767506;25878063;25991858;26308206;27231398;27692573;28884993;28929635;28994942;29438956;30287838;30631290;30636882;30909303;30914210;31564394;31775857;32112081;32112843;34125357;34125876;34503927;34631314;34717379;35788138;35902586;36145595;36267958;36548504;36883630;37367377;37412180;39442852;39482157;40015594;40232731;42470415;42826459;44484562;44683775;44684900;46200946;46779553;47678123;47678353;47680583;47741947;47868074;48250608;48725113;50083117;50083810;50398779;52802938;53311679;54007606;54286925;55164262;55357771;55358899;55914149;57844158;57844459;58102787;58687653;59178408;59445001;59447663;59654813;59670541;59989551;59990935;59998980;60983617;61939476;61940285;62103290;62114166;62619227;62893371;63268309;63458937;63995413;3093696;3989609;3990270;5035693;5522255;5736864;5781513;8142796;8143210;8250072;9540114;9916407;10009222;10067522;10946451;11057084;11057865;11097443;11705758;12029674;12330331;12946096;13561554;14061298;14224842;14423101;14687062;14750459;14818882;15043601;16326022;17294773;17660908;17671710;17952580;18065945;18328543;18961250;19641274;19749965;19763120;19784498;20759697;20812162;20818131;20922647;21118522;21294714;21295160;22239798;22266184;23036561;23036944;23230945;23273206;23288810;23746282;23828944;24179453;24568085;24769053;25779805;25917750;25952348;26797124;27166381;28034336;28951182;29809081;29860718;30034851;30238471;31637461;31663215;31696497;31724708;31842517;32014929;32118938;32400835;33180256;33314879;33510623;33673446;33882236;33882586;34667777;38134895;38904098;39053706;39056236;39243822;39701486;40042356;40122318;40258977;40259304;40564140;40834563;40837021;41076601;41076929;42859347;43480438;44048628;45509862;45527895;45555245;45555706;46391026;46422856;46423216;46997144;48106051;48106719;48274749;49117901;49549835;49868149;50401028;51653034;51854481;52202082;52760609;52815407;52841177;52901823;53234161;53778482;54008106;54429557;54607321;55336690;55492506;55526574;56448806;57682031;58290758;58842304;58842961;58843681;58844188;59327721;60418888;61314143;61314929;63073343;63290234;63694322;63906216;64088318;63437;809463;809865;987369;2203379;2906731;4801121;5662037;5972817;7751826;8411532;9558039;11350208;11350997;12976815;13971723;14394215;14396199;14484935;14921587;16161163;16161439;17764516;20316861;20578870;20885394;21027001;22535648;22800525;22800911;22800964;23185203;24390595;24551468;24751601;25242849;27027158;27457733;27485637;28037474;28496560;29123627;29125681;30186663;30801390;31130319;31130785;31131261;31341418;32566058;33095893;33648527;33858596;34531989;34700562;34701170;34701325;35164801;35411904;35413066;36468245;36468717;37178068;38324878;39224380;41342584;41355409;41852961;42462883;42564724;43772834;45099313;45752594;46223258;46857338;48639855;48913466;49598835;49705558;50129203;50924320;52172935;52362902;52364366;53853604;54608897;55337346;55337484;55432003;55942124;56085721;56920005;57992802;58007570;58712399;58981988;59923151;60302066;62189825;63463072;65125090;65255168;65603689;66203308;66947794;66961233;67361803;67455053;67829541;68056068;68210334;68450998;69275083;69987026;71867081;72079946;72216352;72844140;72863795;73904871;197339;836149;1393575;1411283;1412245;2002144;2904661;3425269;4633040;6039689;6195012;6685750;7183049;9203276;9351658;9376448;9455986;9459612;9459763;10047600;11414921;11416181;11499374;13978175;16075503;16449203;16449853;16891394;17116608;17842626;18471300;18618224;18880418;18899408;19243756;19810199;19863898;19963438;19964927;20886429;20939380;21137675;21320302;21613944;22905886;23596792;23730193;25288440;25289547;25845148;25969842;27355250;27457132;28961496;28962518;29771221;32067368;33755213;34093574;34627586;34867747;34903299;34904282;35824865;36068203;39084805;39806644;40675955;40747644;40956477;41434331;42369588;43177757;43299897;45101960;45375874;45377668;47444335;48051888;48270705;48750852;49310878;50416719;50416877;50464036;50726800;51031454;51031783;51047098;51093779;53252342;53890554;54969619;55576865;55647224;55801292;56050015;57086863;58114435;58572363;59478396;59479613;60587017;60587884;60949056;61165858;61654803;62418921;63725586;64235758;64236612;64380593;64856783;64928876;66970071;67128591;68342999;69299229;69308053;70059081;70926061;70944940;71542295;71977838;72575110;72833254;72834455;72975502;73115812;73372465;73841448;170650;545112;631014;633626;688362;764170;866108;4597196;4960442;5140279;7566845;8494534;8495760;9145756;9401511;10821347;10834035;10847334;11896245;12152132;12754075;14239928;14246699;15023175;18952394;20278308;20591488;20773460;21553780;21857061;22381023;22788226;22877053;23381210;23429669;24292315;24400023;24428449;24499942;25357692;25857754;26480723;26482738;27299031;27447947;27798640;28533201;29231846;29550722;30176115;31694893;32405200;32870429;32907067;33090902;33929754;34863503;35223997;35512985;36917060;38406559;39938179;40325761;40463087;41650750;41655704;42171055;45057624;45830916;45831119;45879372;46129733;46585067;46640198;46989353;47757725;47898575;47899654;47988934;48501375;48734550;49787663;50846331;51834170;52769598;52819069;54491717;57158029;57166359;239912;411124;3557226;3600045;4305201;6084018;6084799;6208892;6848650;6893658;6894976;7802206;8587974;9967865;10923030;11702722;14450689;14451567;14795301;15965265;15965659;16179916;16180328;16590269;16897403;17357489;17672316;17861650;18199152;18199983;22061934;22330007;22380406;22380598;22533232;24516150;26058528;28187995;28193642;29353651;29354515;29811767;29878652;29931561;29972767;32973375;32973790;32973896;32984527;33096191;34503824;34542486;34542748;35073647;35134450;36328347;37179111;37450312;38666234;38691455;38844117;38844325;38868357;39090676;39356617;39626656;39627304;40230866;40239625;40394778;40915195;40974838;41309612;41562205;41563204;41803548;42969881;43671371;43912247;44364150;44803696;44841256;45241804;45442800;45748770;45904117;45905277;46266095;46794024;46794821;47906422;48030691;48224471;48444133;48624867;48667549;48762025;48762858;48953798;49412399;49490923;49598541;50097792;51939087;52439054;53240431;54013147;54023603;54152542;54763943;55194266;55194802;55959227;56002866;57500110;57501401;454534;745357;770573;1385035;3987619;3987853;4427386;4725059;4726386;5157623;7119673;7409326;7537806;7976518;8122041;8253108;8523407;8874931;10549656;11606614;11607845;11774930;11980590;12570012;12570360;13206966;14091561;14126363;14239792;14693942;14870520;15233063;16688244;16785802;20067824;20068912;20113136;20919400;21499191;21673749;23386931;23387615;23813588;24180505;24181846;24858831;25544367;25545320;26535545;27677634;28144572;28457642;28522703;29287382;30101348;30104508;31486986;33889469;34200081;34209484;34379549;35690935;35690995;36107966;36441124;36561501;36623691;36901253;37429846;37836083;38632534;38952872;38954630;39255532;39792988;39794337;39979223;40297138;40300630;40902107;40956536;41539294;41777365;41841200;43439315;43512414;44103649;44665718;44843278;45635601;46047676;46048054;46234429;46826219;46950100;47102773;47359084;47360639;47794063;48305597;48629751;48630336;48953799;49040741;2223840;2830606;3222950;3224020;3224450;4109171;4559971;4560842;4617468;10669101;12404188;13126300;13413766;13472050;15232567;15273099;15475929;16347011;16495531;16582522;16926213;18227833;20564604;22764206;23023312;23742805;24801320;25259696;25442132;25518352;26044933;26045762;26047196;26208247;26691333;26824914;27673946;28037557;28041532;28794908;28822577;29166061;30249688;30880581;31031811;31154365;31174782;31176993;31770291;31860020;31869156;32358235;32359051;32868452;34147064;35997218;36832732;38649889;38650044;38842513;38842705;39154454;39563258;39564930;39686553;41837882;42685347;42687662;42754350;43552363;43982040;44056830;44304461;45019243;45318804;45917248;46936927;47388228;47495493;47690102;47725116;47884995;48557110;48673376;49336915;49522648;158190;784974;1528961;1715404;1791075;2119329;2120115;2120491;2368784;2549992;3452997;3529327;3926365;4448799;5243317;5784674;7576324;7880846;7937862;8469082;8528251;11182274;11404076;13151595;13441674;14537427;14541965;15272799;15524235;15664470;17566029;17796244;19046196;21077699;21078286;21550579;21550735;22515344;22752868;22753292;23316727;23872312;23993468;24793900;26649987;26754462;28333685;28371424;30794012;30794160;30940434;33251133;35971733;36394883;37876609;37877171;37877901;38001891;38400011;38658003;39959094;40223470;41695681;42080783;42081634;42427123;43063626;43605991;44512159;46660440;47204948;47538937;47606924;47975100;48900779;48900856;49073954;49268920;49835752;423270;440681;1002252;1280209;1581147;2235018;2860190;2972000;3186289;3188284;3289476;3591446;4885080;5045204;5820423;6323450;6943745;7673803;7795851;7824030;7824764;9957574;10670786;12696882;13442424;13716223;13858297;13858874;15132225;15132960;15414095;16510327;16680417;17292807;17293973;17362048;19153844;19639969;19640066;20090664;22398648;22605086;24046581;25668725;25669571;27232648;27233010;27960405;28631670;30127181;31490113;31806694;32025422;32630416;32873850;33133940;34167091;34522457;34949262;36261977;37440946;37611111;37817185;37925472;38430673;39210425;39384898;39658761;40909454;41711773;42012021;42058571;42187461;42187861;42503623;44118937;44517841;46759206;49177440;49516138;343490;682058;894911;895083;896231;896715;1663813;1944150;2151753;2381279;2381452;2484805;2693431;3553669;3673118;5484361;6672863;7774820;8286173;8287029;8433568;9273815;9274337;9825886;9927978;9963472;10299932;10300121;10579797;11442049;12148414;12325142;12325434;13261552;13299666;13906672;13915962;14152104;15245543;15908439;16660059;16663597;17140131;17160164;17227881;17794916;18299542;18465554;18785183;18981702;20430173;20877865;20885335;21551294;21879448;21903351;22297641;22767244;22805699;24323959;24338916;25430874;25597375;26198957;26412077;26473295;27284637;27553407;28138755;28320707;28991234;29286639;29753747;30114405;30116231;30526184;30528213;31320735;32347546;32379245;33170914;33250270;33902107;34150365;34411106;35094512;35160775;35853124;36006869;36175167;36305063;36555291;37033838;37062200;37895927;38245360;39842273;40719829;40821129;42246915;42253910;42270161;42384093;42396561;42398249;42398569;42435555;43195752;43196691;43737796;43739558;44611209;45106991;45564105;47068880;47834769;47841116;48230077;49119935;49268978;50733034;50735472;50735595;50783792;51971859;52074566;52980787;53935230;53944821;53956460;54259619;54270954;54452371;54632267;54776297;55135606;55165130;55412586;55416640;56608360;56846187;57036980;57037680;57163667;57171584;57210486;57650946;57724591;58322972;59000742;59593548;59593742;60258333;60561787;1256612;1310467;1310656;1375461;1570792;1913944;2751976;3164399;3165163;3667205;3929148;3952384;4064212;4104938;4370407;5113266;5889168;10136502;10394091;11012421;11541271;12561224;12720343;12721684;13598935;13672514;13977691;14008676;14372131;14411137;14411284;15207237;15441738;15566348;15795986;15950420;16261033;16616575;17004417;17220763;17334723;17335359;17920947;18089330;19667926;19921543;19922502;19952157;19952565;20109001;20296398;20296768;20539424;21724854;21997387;21998068;22103833;23212977;23213603;23401588;23401852;23403881;23712366;23767653;23767763;24348367;24515815;24538742;25150915;25323111;25938260;26304261;27235293;27876180;27876651;28349801;29188017;29868016;30070100;31461830;32747025;32878190;33218060;33387700;33571478;34049782;34472460;35322457;35468654;35490758;35691990;35933654;36284736;36409844;36746931;37116692;37259750;37301890;37368239;37370334;40745717;40953882;41079756;41389945;41533557;41936698;42454864;42509023;42921940;43077611;44110273;44744674;44947103;45545121;46006234;46774924;47374382;47374934;47547527;47549319;47721679;48337521;49011437;49624003;50874743;51928871;51928917;54552580;54905946;54994851;55635524;56143003;56513362;56968159;58008804;58256743;58610209;59476380;59920780;60019702;60019835;60021326;60031077;60031139;60258869;61654981;61655168;160430;300329;1111816;1708121;1709382;2194135;2230949;2971135;3161273;3762102;4245045;4256277;4396211;4463240;4583134;4583911;5752071;6002951;6743570;6992698;6993721;7829266;8433234;8527008;8878202;10141617;10985767;11093798;12924050;13403774;14047318;15297750;15757672;16293579;16937444;18208911;18622007;19062399;19928920;22256535;25401491;26315000;28982690;29246048;29777695;30094062;30114576;31300545;31606172;31746509;32195041;32208533;32339964;32340839;32670820;32871175;33082192;33135769;33187317;33850276;33986967;34551332;34566405;34667183;34667497;35270852;36355269;36356131;36511857;36839325;36998800;37833214;37883761;37963638;37964122;38534058;38535497;38536001;39187979;40698388;40746492;40964722;1899910;1900944;2179607;2394400;4465419;4465786;4744756;4777332;6635562;6678798;7200874;7862971;8061488;8393941;8488677;8499068;10912593;10956137;11098590;11099384;11341501;11341696;11825514;12144652;12670873;12752277;13243142;13291728;13316794;13684052;13720741;13998742;15308574;17150062;17378688;18964702;20477207;20510804;20549927;21651098;23736074;23736494;25821008;27568415;27794098;27989100;27995087;28034861;28356287;28356330;28507031;28586415;28816740;28817236;28829584;28930889;30910729;31039974;31351496;31681226;31695436;31697120;31891127;31917338;31920694;32113580;33276596;33609653;34151979;34152853;35409575;35409854;36433539;36605207;36776091;36880407;36978693;37047110;37048261;38408409;39188809;40834098;41225232;42112293;301069;724619;875892;876540;1292532;1337920;1362515;1746294;1751265;2730090;3645634;4054252;4624482;4827887;4835871;5118469;5162256;5164404;5300664;5417142;6504034;7106859;7993876;8516091;8865239;9068148;10190189;13330242;13336809;13373959;14317659;14318469;14756696;14870280;14978722;16360381;16382678;16642104;16767472;16992648;17676135;18163345;18826941;19253400;19833936;19969816;20009087;20149961;20223849;20319021;20779256;20942358;21087204;21776249;22357966;22397688;22469319;22528498;22829201;23016360;24104873;24105825;24617220;25063126;25483753;25540762;26032146;26921393;27051548;27315885;28835811;29230831;29672507;30940180;30999380;31002939;31098366;31111413;32016375;32016705;33252212;33520526;33963631;35004744;35146410;38253061;38970126;39009496;39010128;39028243;39032214;39544326;39778689;39779456;40017953;40332977;40746747;40788537;41978829;42316687;42980597;43068797;43432706;43531290;43537227;43537537;43961430;45950096;46023213;46231803;47084208;47234842;47237420;47739981;48251288;48624735;48709315;48962167;49004642;49257676;49813184;50006602;50169359;50735581;51981403;52125481;52962091;53399220;53400962;54684288;54704493;56326120;56888763;847398;934667;1147070;1289197;1313029;1501287;1619102;1722526;1743350;2015996;2253820;2296472;2307044;2364469;2607821;2632304;2643745;3365019;3836341;3837032;3937154;4396578;4800881;4945972;5147154;5169097;5411102;5411950;5905104;6527622;7278908;7857693;8357975;8358612;8451572;8452554;8595956;9878472;9878614;10994797;11246769;11316634;11316878;11437255;11451326;11482404;11535242;12630628;12875520;13020421;13439830;13484908;13650682;14001960;14666423;14667387;14691039;14869854;15735871;16148233;16148719;17929720;18110742;18604337;18917266;18918307;19152222;19236900;20677265;21339309;21564509;22207883;22435296;22508217;22549770;23189400;24063869;24338352;24378272;25211422;28220529;28225904;28607371;28641599;28643497;29230455;29315638;29595099;29690572;30365511;30766116;30767172;30991028;30991451;34558994;34628666;37186075;37638100;38491681;39894064;40271400;40657520;43375527;43581195;44510630;44542136;44713610;46150734;46582052;47119434;48051050;50095342;50359536;50479046;52231874;54250980;55040265;55389550;55390279;56222647;56747927;57288532;211590;341244;1464325;1555968;1556689;2086709;2125861;2138247;2581798;4663710;5365237;5687936;5741194;5742187;7114886;7227656;7755775;7889290;8877659;9121447;9513492;9768099;9778223;9810139;9811220;10027536;10028846;10029571;11332439;11427140;11428032;11502800;11535652;11617698;12813830;12966206;13066624;13183705;13787310;13935970;14501487;15570679;15983561;16380968;18577348;18856757;19759605;19834593;19836906;20142697;20538743;20577939;21584168;23034393;23036778;23294464;23464150;23931022;24552825;24700970;24742276;25237834;25450885;25722566;26149986;27470007;27653406;27671232;28191253;28404635;28994189;29094060;30873045;31154094;31888600;32101180;32265309;32265495;32378745;33383494;33543499;33962885;34624337;36159135;36374073;36567193;36753695;36771075;37123088;39643665;39643968;39718144;40007259;40008177;40198192;40199492;40450901;40452975;40514681;40514807;41013425;41013503;41652255;41734293;41847392;41953224;42736465;43410686;43410902;43661899;44120724;44122179;44379204;45222396;45327556;45534812;45535166;46038424;46038849;46391014;46590085;46922062;47152249;47153092;48153728;48324328;51003575;51068955;52851045;53185984;54177525;54178238;1589978;3502782;4286837;4288343;4384331;4602357;4616910;4632463;4632612;4944928;5214169;5384753;6761238;6892916;7645811;7650356;7650970;8591467;8784669;8785151;8808509;9452119;9634633;9863872;9933422;9953089;10097302;10461909;10462088;10492997;10720947;10939715;11426964;11564098;11696157;12378980;12552072;12958019;13675060;14581603;14964131;16280975;16281886;16394435;16705727;16815122;17076264;17490421;18425810;18442922;18443276;19187004;19352420;19427291;20751281;21358081;21710862;21710942;21843313;22100236;22541668;22547477;22937308;23525816;23684612;23982815;24306816;24821114;24910612;25019569;25032542;25085446;26257266;26965783;27091857;27397308;28158074;28677878;28678132;29111489;29778623;30738146;31774991;32104277;32125315;32152924;32579481;33222654;33264677;33320876;33401427;34583890;36031141;36070725;36750571;37304224;38904196;39161312;39170929;39286972;39976015;39977085;41488118;41672941;41931645;42815656;43007918;43630193;43636588;44002415;44415001;45329978;45726756;45791173;45950693;45955560;46561247;46646568;47065814;47202385;49351325;49352163;49469717;49681913;49746030;49757516;50047551;50101328;50102452;50605541;50605766;51296164;51297178;51489090;51665540;53213552;53805738;53944966;178304;178728;1365829;2708176;3467183;3483546;3634090;4472306;5233613;5272116;5955761;6554018;7225071;7327339;7738877;7739603;8115094;8485758;8839081;9805873;10834838;10836782;10999219;11293635;11377544;11407176;11510066;11742325;12727148;13889795;14040412;14045857;14393495;14482181;14668257;15662196;15725949;15855401;16094468;16480056;16821305;17464870;19120489;19136012;19705715;20095814;20151804;20268354;20610406;20688231;21017330;21474042;21531277;21700066;22800225;23619868;24083684;24610450;27852045;28259878;30045780;31299649;31300196;31822692;34284549;34658398;35345732;37500521;39453317;39627819;40207711;40208287;41069091;41069782;41571054;41941031;42370039;43347660;43829614;44758753;45576888;45952194;46200942;46201866;46500691;48229233;49401456;49488899;700143;700850;1157151;2856217;4184680;4447886;4849310;4850500;4851220;5222089;5222550;5524090;5524469;5543745;6364367;7423519;7515506;7515563;7619122;7771783;8604746;8728981;9129889;9419114;9915753;10240329;11028098;11340739;11611240;12093732;12216227;12355229;13007840;13027821;13284890;13504516;13591896;13717202;13948893;14488917;15493521;15594072;15623650;16051527;16130387;16131327;16409260;16617099;16869187;17168243;17515863;17517497;17966445;18939462;19047659;19070645;19130843;19451644;19520145;19566441;19930641;20339899;20679468;20824746;20999042;21165349;21930421;23969098;23970550;25440326;27397665;28124334;28125082;29391488;30383688;30968946;31402782;32440402;32668180;32685332;32866473;34817134;35055953;35755751;35969512;36060334;37953588;39174362;39176440;39973093;41302386;42342124;42553918;43540078;43541223;43794317;44303687;44361219;44363779;44364148;45075459;45081796;46128405;46218675;46638472;46705535;47741827;47742318;48275954;48276114;68440;515238;1402825;2431358;3792960;4912677;5323154;7089989;8649469;9533390;9533814;9621183;10498053;10498689;12019349;12757241;12857712;12881121;13097398;13231462;13579663;15340325;15503181;15870070;17253671;17414046;17689326;17757164;17819729;18386394;18793145;18935330;18938780;19182698;19684851;19787494;19789057;19789806;20117441;20222950;21241470;22810407;23057141;23058667;23435038;23934899;23935458;24317397;24318016;24491723;25170861;25246159;25774373;25796128;26380318;26408051;26870481;27609488;28218746;29466262;29564230;30260333;30500123;31480534;32814277;33128169;35876666;37036098;38482595;39344179;39841570;40367775;40462048;40671000;41217348;41219985;43204027;43207304;43351322;43368300;43837407;46105294;46106225;46180548;47866851;48018284;48992736;48995057;48998344;52610000;52611521;286689;2643504;3250531;3849412;4336602;7332244;7334734;8776035;9091996;9417335;9574552;10110236;11476586;11477333;11660678;12010853;12020020;12090515;12280690;12762896;12895213;13101079;13285764;13286031;13386829;13453968;13517377;13609559;13725948;14056443;16101431;16105043;17138175;17360424;17370714;18519556;18974555;19006269;19460610;19460983;19938058;20427898;20428826;21295036;21350727;21591354;22286063;23438906;23876597;24147095;25028273;25045284;25497353;25916923;25934814;26024562;26025742;26411394;26945142;26978544;27646791;28136583;29442944;29583748;29872324;30324516;30723380;31098682;31099496;32854290;33002963;34191310;35288614;35305713;35306952;35630100;36172023;36429661;38281702;38980086;39204971;39298195;39539995;39705746;39887232;40708147;41061467;41918598;42273925;42777327;42930076;42931041;45025846;45040084;45575555;45766210;46664387;47463135;48456499;49033200;49091947;49975451;50758763;50822165;51302107;51303546;52271079;52864255;52864485;35239;127312;438115;753350;1130826;1781495;2090548;2591584;2592292;3901269;3901765;4370654;4810674;4987435;4988218;5148168;5651601;6212155;6376213;6836766;7315908;8165708;8253762;8255068;8332464;10015456;10109250;10818175;10928347;10929451;11784826;12373421;12957829;13534606;14585722;14668605;16288148;127473;629705;1300737;1427780;1620983;2380262;2449703;2894887;3694387;3877725;3951895;4687913;6444335;6745330;6969176;6969429;8262772;8641434;8844207;9716183;10016781;10310683;10377876;10378854;10969585;11293506;11937047;12105244;12693786;13810738;13892436;13982364;15133982;15251016;15252195;15280513;15410615;15846015;16324061;16976992;16977714;16978326;17690805;18605689;19954338;210381;385977;542597;624648;1548371;3763746;3949529;4578502;5012427;5228510;5329188;5697269;5697835;6713761;7264960;8153088;9327197;9953870;10296138;10362381;11481675;11764801;11834069;12029382;12030132;12412827;12645740;13349166;13512415;13942707;15693447;16064641;16335793;16336386;19508636;21617623;21627293;22191589;23717725;24117729;24568593;24886710;25174058;26382903;27207850;27210209;27220217;27475894;27675257;28165010;29866271;31813338;32192642;32399429;33565930;4163241;4537899;4696849;5375107;5585512;5772417;5883161;6032642;6802689;6805135;7309866;7452912;7812458;8250227;9599400;9733595;9967083;9970759;9971120;10219915;10274705;10276083;10483251;13743821;14796224;15623468;16154388;16452107;18060219;23746830;25434240;28796541;28875353;31252033;32106057;32106499;32106855;32399128;277211;605497;2320322;2810441;2811046;5126480;5273420;5273911;5457604;5827149;6162267;7148747;8000225;9060779;9447220;9517380;9872692;11012270;12179144;12197824;13979466;16156829;17986281;17996636;18131548;19498195;19731308;20980033;22495611;22767076;23243902;25155797;25376816;25401064;25730755;26048375;26557292;27041658;28329551;28494449;29395798;29462789;29464191;29678652;30763093;32307890;32308473;32787772;32893969;33209277;33209945;33220672;33474467;33894732;34056034;34281147;34282052;34361485;34378720;34631222;34655047;34656570;35505689;35624152;35711852;36199029;37148355;37352313;37362803;37404742;37853562;37853769;37869742;38128261;38535992;38610540;38622832;39291062;39803330;39803482;40114187;40115937;40672432;40672715;41797340;42936015;43420548;43680882;44663624;44664439;44768691;44991948;45122534;45236165;46862127;47099607;47170401;47172387;47343119;50805783;51077336;51078447;51165309;51663889;51796803;52453569;52517802;53775196;2822697;7184187;7191422;7586583;8446394;8446639;8972401;8973256;9973249;9973458;10320474;11483260;11774888;13189078;13864602;13906292;14901119;15906495;16931160;18278723;18929249;18930738;19257818;21487371;22181880;23925042;24134801;24322114;24635613;25782138;25782349;25803616;25972766;26065358;27704815;28715031;29573601;29742172;29743647;29758323;29940200;30540132;31585398;31585744;31921779;31921909;32069837;32199103;33140985;33171205;34813848;34834393;35705329;35705593;36991538;37673964;37719923;37941016;38492819;39830706;40069529;40181056;41306206;42187675;42189100;42479770;42694312;42849140;43090742;43162792;43183904;44034412;44680391;44711465;44726841;45245733;45245913;46853636;47330003;47331427;49165574;51925535;52718578;52719553;53057624;53368221;53532091;53686983;53782841;53783113;227854;228285;261646;264835;646035;752338;1528296;1618077;4590403;5955499;5955934;6071131;6108983;6118754;6119940;6765953;6766473;7392631;9173096;9848392;10118599;10126292;10478387;11410500;11600236;11713294;12002505;12162958;12399202;12717034;12784582;12823126;12852437;13391510;13470904;13961013;14269270;14619313;14640454;14802515;16870697;17455171;17455574;17517219;17561394;17734743;17739150;18430262;19988949;20769405;20902435;21018300;21783132;23400913;23694562;24075625;24895278;25191493;25963890;25964452;27048673;27451407;27762097;27762655;27946060;28428316;28600143;29789829;29908253;31575172;31994915;31995919;32141674;35145397;35609547;35610592;36315467;36318689;36320666;36961695;38735070;38893702;39992512;40481632;40482135;40722915;40743294;40744753;40838524;40937014;41083282;550743;598876;875662;876133;989402;1223362;1540380;1947188;3050040;3248209;3361607;3362063;4692172;4888041;5298282;5430606;5431253;5714843;7582688;7944793;9699766;10328058;11078218;11781047;12072573;12328331;12452599;13124090;13633798;13654766;14988850;14989342;16713249;17021130;18430780;18853080;21014085;22408075;23851240;23851586;24235584;24896695;25484831;25657432;25659641;25922326;25923182;28314480;28784342;28785076;29381177;29389787;30481806;30483032;32357729;32748106;32946639;33169309;33971598;33975097;33975320;35962032;35962741;39137253;39138941;39139260;40489690;40984084;40984604;40985079;41012221;3636;3819;1025563;1026454;1112955;2717694;3707272;4361627;4510534;4532330;4883650;5229658;5230298;5554633;5719279;5748728;6910589;7051382;7453644;8992916;9606618;10324517;10365942;10705202;10959953;10962490;11176514;11507248;11536518;11919717;13024636;13341066;14592071;15446127;16208423;16542874;16637183;17032044;17057248;17435100;18394022;18995550;19739176;20493250;20562663;21208698;21937094;21938756;21958265;22414815;23165346;23515575;23789326;28124440;28247868;28606566;29383129;29383516;29580178;31680172;32310914;32800984;32834590;32861489;34137891;34359930;34438900;34480383;35465603;36270290;36456082;36458892;36860014;36860585;37950614;37956620;38129991;39539079;40144651;40591729;42047277;43266612;1694702;2167954;2775137;2775827;2776145;3627669;4896568;5171926;5479799;5696292;5848514;6401079;6439092;7183731;7397062;7457792;8568070;8609273;8875094;8884928;8893060;9047890;9343459;9882378;10058117;10618074;10889018;11444635;12062348;12425500;13033054;13041699;13041780;13054832;13154314;13822749;14132773;14226756;14685113;14900065;15437271;15944870;16465541;16931945;17968590;18067400;18125969;18613586;20156260;20156538;20274410;20555303;20968997;21438539;22385577;22386029;23363381;24114951;24115759;24174855;24621504;25306322;25437618;25878307;25878720;26150935;26238568;26296697;26644373;28163567;29451238;29451605;29748899;29870323;29871875;30310924;30578335;32160128;33076761;33077512;33633437;33634671;34716156;35390934;35813320;36860635;37206028;37588337;37629369;39259485;39620335;41104398;41757124;41771927;43991155;1007757;1008366;1215662;1467241;2436201;5840061;6323919;6909210;7251608;7821549;7821769;8414484;8821565;8865653;8866035;9487190;10090286;10343851;10780794;12319510;12475338;13580473;13580864;14457932;14584006;14682767;15938703;15940401;16642875;16643648;17433230;17662235;17662323;17706855;17796313;17797657;18342937;21043360;21339032;21733732;21742501;22391016;23372466;23477300;23847373;24085385;24426427;26142601;26144118;26293519;26450475;27619817;27675780;27828226;28640669;28666734;28904973;29105870;29783377;31083908;31648531;31663843;31670116;33240458;34290317;34343053;34372949;34433061;4276882;4785039;6244976;6245099;6564259;9103558;9240541;10712735;10713787;10797663;12195553;12612792;13301618;14292459;14312525;14464442;14594852;15040334;16075440;16128447;17944698;17972919;19210992;19286866;19427329;19808985;20927657;22430770;22454939;22788165;22788677;22810283;22810746;22921401;22935203;23284500;23340881;24029772;24566310;24843877;25118231;25118431;25743910;25792298;26082521;26202637;26230824;26644053;26784275;27345340;28421123;28834501;28835641;29536623;30297506;32705216;33383722;34236841;34245640;92000;3014837;3463095;4073892;4174513;8612230;9929570;9930102;10089508;10355230;12294430;12737009;14155058;14376677;15397212;15466975;15995638;17196558;17198857;17282146;18660733;19043277;19360158;19685215;19686265;19704411;19866044;20393459;20834506;20834686;21166214;21701846;22140334;22501341;22725354;23585209;23956361;26009170;26819894;27249398;28732077;29090242;29810603;30010298;30011012;31945949;31947174;33014871;33319376;33716176;34998528;34998745;1067094;1729041;2135383;2803327;3198341;3198428;3497378;4862127;4862747;5583526;5691893;5908474;5909426;7479682;7564508;7867515;7909899;8830935;9214888;9571281;9805518;10286033;10432466;10602699;11391663;12372902;13698211;13716769;13755489;14725111;14911398;15965709;18661031;18661671;20354234;20615771;21702604;21816336;21817516;24226072;24468295;24539731;24792416;24793282;25166397;25360150;25485276;25755223;26109624;27398420;29907784;29993684;30025596;31482561;31547851;31885960;32293823;32333907;559642;560474;584352;1133289;1186805;1260268;1787980;2244135;3861322;4058919;4895977;7363716;7365533;7473401;8118813;8338313;8751403;10952837;11664512;12449195;13412035;14206624;15864981;15984306;17034017;17555334;18431643;19594800;22488472;22490595;24573166;24980426;25006493;25258907;25809639;26319477;26320644;27025544;28359022;30506550;30746673;31304513;31779056;31779809;671329;2158956;5023996;5215668;6108851;6159284;6160483;6477599;6558520;6558705;6575143;6824268;8575825;8579717;9048758;10037306;10040135;10730089;11907852;11908553;13314596;13502236;13518222;14135966;15111636;15113171;16064303;18329914;18628911;19549530;19561190;19697354;19810110;20318819;21133303;21133452;21897223;22429862;22877755;23835572;23864145;24665198;25659005;26214136;26458041;27260917;27719374;28957917;29262566;30306828;31210337;31229698;31230509;31400645;321187;651698;880193;1078117;1227892;1246175;1253940;1254060;1516472;597897;743065;1383181;1534763;1765422;234008;255690;255886;324508;377318;378574;15918;104922;385315;85827;193480;262728;130816;134662;398818;123083;276591;135140;231059;231323;47514;172865;66846;118396;84246;75823;39647;41033;54022;18755;24486;84615;21788;8176;15109;37953;12395;20997;12423;18372;20548;10387;15353;15811;546;2408;2246;5403;2326;4072;11135;346;6513;41807;23405;1814;6452;14719;14948;15059;7754;7254;15026;13955;795;23866;24148;24240;13295;6269;7364;2241;1107;25728;1327;3661;17614;1978;696;9107;16988;38979;60088;8060;29249;7767;26405;4066;22200;10866;1513;598;6888;8588;7311;795;10764;11434;10798;5967;1932;3425;6800;4773;1581;17768;5205;3215;2603;8913;11002;6232;6891;242;21692;2287;13425;4074;1266;5519;6106;3768;3801;7978;4292;7081;5282;5886;6791;1502;2316;4385;303;15113;8642;10127;3113;5392;28544;1580;9739;672;834;2917;3293;209;485;723;28673;6358;7692;1151;32165;11163;4581;13685;14707;4702;6459;8155;7731;19462;101552;103758;84362;7218;55044;55465;86674;6027;14785;192665;197037;35954;54464;42317;33817;30386;53354;4466;26326;5240;9174;9853;28475;2826;25332;32912;84128;26851;22497;22657;6545;7363;7424;16826;50132;12021;22957;26064;8000;45880;25086;51516;105428;105826;690;16093;18595;61686;10456;1127;3428;1110;916;15560;857;36016;13347;5811;83811;24859;8113;64752;47550;29749;50358;40012;41379;20129;7251;5579;12702	+;+;+;+;+;+;+;+;+;+;+;+;+;+;+;+;+;+;+;+;+;+;+;+;+;+;+;+;+;+;+;+;+;+;+;+;+;+;+;+;+;+;+;+;+;+;+;+;+;+;+;+;+;+;+;+;+;+;+;+;+;+;+;+;+;+;+;+;+;+;+;+;+;+;+;+;+;+;+;+;+;+;+;+;+;+;+;+;+;+;+;+;+;+;+;+;+;+;+;+;+;+;+;+;+;+;+;+;+;+;+;+;+;+;+;+;+;+;+;+;+;+;+;+;+;+;+;+;+;+;+;+;+;+;+;+;+;+;+;+;+;+;+;+;+;+;+;+;+;-;-;-;-;-;-;-;-;-;-;-;-;-;-;-;-;-;-;-;-;-;-;-;-;-;-;-;-;-;-;-;-;-;-;-;-;-;-;-;-;-;-;-;-;-;-;-;-;-;-;-;-;-;-;-;-;-;-;-;-;-;-;-;-;-;-;-;-;-;-;-;-;-;-;-;-;-;-;-;-;-;-;-;-;-;-;-;-;-;-;-;-;-;-;-;-;-;-;-;-;-;-;-;-;-;-;-;-;-;-;-;-;-;-;-;-;-;-;-;-;-;-;-;-;-;-;-;-;-;-;-;-;-;-;-;-;-;-;-;-;-;-;-;-;-;-;-;-;-;-;-;-;-;-;-;-;-;-;-;-;-;-;-;-;-;-;-;-;-;-;-;-;-;-;-;-;-;-;-;-;-;-;-;-;-;-;-;-;-;-;-;-;-;-;-;-;-;-;-;-;-;-;-;-;-;-;-;-;-;-;-;-;-;-;-;-;-;-;-;-;-;-;-;-;-;-;-;-;-;-;-;-;-;-;-;-;-;-;-;-;-;-;-;-;-;-;-;-;-;-;-;-;-;-;-;-;-;-;-;-;-;-;-;-;-;-;-;-;-;-;-;+;+;+;+;+;+;+;+;+;+;+;+;+;+;+;+;+;+;+;+;+;+;+;+;+;+;+;+;+;+;+;+;+;+;+;+;+;+;+;+;+;+;+;+;+;+;+;+;+;+;+;+;+;+;+;+;+;+;+;+;+;+;+;+;+;+;+;+;+;+;+;+;+;+;+;+;+;+;+;+;+;+;+;+;+;+;+;+;+;+;+;+;+;+;+;+;+;+;+;+;+;+;+;+;+;+;+;+;+;+;+;+;+;+;+;+;+;+;+;+;+;+;+;+;+;+;+;+;+;+;+;-;-;-;-;-;-;-;-;-;-;-;-;-;-;-;-;-;-;-;-;-;-;-;-;-;-;-;-;-;-;-;-;-;-;-;-;-;-;-;-;-;-;-;-;-;-;-;-;-;-;-;-;-;-;-;-;-;-;-;-;-;-;-;-;-;-;-;-;-;-;-;-;-;-;-;-;-;-;-;-;-;-;-;-;-;-;-;-;-;+;+;+;+;+;+;+;+;+;+;+;+;+;+;+;+;+;+;+;+;+;+;+;+;+;+;+;+;+;+;+;+;+;+;+;+;+;+;+;+;+;+;+;+;+;+;+;+;+;+;+;+;+;+;+;+;+;+;+;+;+;+;+;+;+;+;+;+;+;+;+;+;+;+;+;+;+;+;+;+;+;+;+;+;+;+;+;+;+;+;+;+;+;+;+;+;+;+;+;+;+;+;+;+;+;+;+;+;+;+;+;+;+;+;+;+;+;+;+;+;+;+;+;+;+;+;+;+;+;+;+;+;+;+;+;+;+;+;+;+;+;+;+;+;+;+;+;+;+;+;+;+;+;+;+;+;+;+;+;+;+;+;+;+;+;+;+;+;+;+;+;+;+;+;+;+;+;+;+;+;+;+;+;+;+;+;+;+;+;+;+;+;+;+;+;+;+;+;+;+;+;+;+;+;+;+;+;+;+;+;+;+;+;+;+;+;+;+;+;+;-;-;-;-;-;-;-;-;-;-;-;-;-;-;-;-;-;-;-;-;-;-;-;-;-;-;-;-;-;-;-;-;-;-;-;-;-;-;-;-;-;-;-;-;-;-;-;-;-;-;-;-;-;-;-;-;-;-;-;-;-;-;-;-;-;-;-;-;-;-;-;-;-;-;-;-;-;-;-;-;-;-;-;-;-;-;+;+;+;+;+;+;+;+;+;+;+;+;+;+;+;+;+;+;+;+;+;+;+;+;+;+;+;+;+;+;+;+;+;+;+;+;+;+;+;+;+;+;+;+;+;+;+;+;+;+;+;+;+;+;+;+;+;+;+;+;+;+;+;+;+;+;+;+;+;+;+;+;+;+;+;+;+;+;+;-;-;-;-;-;-;-;-;-;-;-;-;-;-;-;-;-;-;-;-;-;-;-;-;-;-;-;-;-;-;-;-;-;-;-;-;-;-;-;-;-;-;-;-;-;-;-;-;-;-;-;-;-;-;-;-;-;-;-;-;-;-;-;-;-;-;-;-;-;-;-;-;-;-;-;-;-;-;-;-;-;-;-;-;-;-;-;-;-;-;-;-;-;-;-;-;-;-;-;-;-;-;-;-;-;-;-;-;-;-;-;-;-;-;-;-;-;-;-;-;-;-;-;-;-;-;-;-;-;-;-;-;-;-;-;-;-;-;-;-;-;-;-;-;-;-;-;-;-;-;-;-;-;-;-;-;-;-;-;-;-;-;-;-;-;-;-;-;-;-;-;-;-;-;-;-;-;-;-;-;-;-;-;-;-;-;-;-;-;-;-;-;-;-;-;-;-;-;-;-;-;-;-;-;-;-;-;-;-;-;-;-;-;-;-;-;-;-;-;-;-;-;-;-;-;-;-;-;-;-;-;-;-;-;+;+;+;+;+;+;+;+;+;+;+;+;+;+;+;+;+;+;+;+;+;+;+;+;+;+;+;+;+;+;+;+;+;+;+;+;+;+;+;+;+;+;+;+;+;+;+;+;+;+;+;+;+;+;+;+;+;+;+;+;+;+;+;+;+;+;+;+;+;+;+;+;+;+;+;+;+;+;+;+;+;+;+;+;+;+;+;+;+;+;+;+;+;+;+;+;+;+;+;+;+;+;+;+;+;+;+;+;+;+;+;+;+;+;+;+;+;+;+;+;+;+;+;+;+;+;+;+;+;+;+;+;+;+;+;+;+;+;+;+;+;+;+;+;+;+;+;+;+;+;+;+;+;+;+;+;+;+;+;+;+;+;+;+;+;+;+;+;+;+;+;+;+;+;+;+;+;+;+;+;+;+;+;+;+;+;+;+;+;+;+;+;+;+;+;+;+;+;+;+;+;+;+;+;+;+;+;+;+;+;+;+;+;+;+;+;+;+;+;+;+;+;+;+;+;+;+;+;+;-;-;-;-;-;-;-;-;-;-;-;-;-;-;-;-;-;-;-;-;-;-;-;-;-;-;-;-;-;-;-;-;-;-;-;-;-;-;-;-;-;-;-;-;-;-;-;-;-;-;-;-;-;-;-;-;-;-;-;-;-;-;-;-;-;-;-;-;-;-;-;-;-;-;-;-;-;-;-;-;-;-;-;-;-;-;-;-;-;-;-;-;-;-;-;-;-;-;-;-;-;-;-;-;-;-;-;-;-;-;-;-;-;-;-;-;-;-;-;-;-;-;-;-;-;-;-;-;-;-;-;-;-;-;-;-;-;-;-;-;-;-;-;-;-;-;-;-;-;-;-;-;-;-;-;-;-;-;-;-;-;-;-;-;-;-;-;-;-;-;-;-;-;-;-;-;-;-;-;-;-;-;-;-;-;-;-;-;-;-;-;-;-;-;-;-;-;-;-;-;-;-;-;-;-;-;-;-;-;-;-;-;-;-;-;-;-;+;+;+;+;+;+;+;+;+;+;+;+;+;+;+;+;+;+;+;+;+;+;+;+;+;+;+;+;+;+;+;+;+;+;+;+;+;+;+;+;+;+;+;+;+;+;+;+;+;+;+;+;+;+;+;+;+;+;+;+;+;+;+;+;+;+;+;+;+;+;+;+;+;+;+;+;+;+;+;+;+;+;+;+;+;+;+;+;+;+;+;+;+;+;+;+;+;+;+;+;+;+;+;+;+;+;+;+;+;+;+;+;+;+;+;+;+;+;+;+;+;+;-;-;-;-;-;-;-;-;-;-;-;-;-;-;-;-;-;-;-;-;-;-;-;-;-;-;-;-;-;-;-;-;-;-;-;-;-;-;-;-;-;-;-;-;-;-;-;-;-;-;-;-;-;-;-;-;-;-;-;-;-;-;-;-;-;-;-;-;-;-;-;-;-;-;-;-;-;-;-;-;-;-;-;-;-;-;-;-;-;-;-;-;-;-;-;-;-;-;-;-;-;-;-;-;-;-;-;-;-;-;-;-;-;-;-;-;-;-;-;-;-;-;-;-;-;-;-;-;-;-;-;-;+;+;+;+;+;+;+;+;+;+;+;+;+;+;+;+;+;+;+;+;+;+;+;+;+;+;+;+;+;+;+;+;+;+;+;+;+;+;+;+;+;+;+;+;+;+;+;+;+;+;+;+;+;+;+;+;+;+;+;+;+;+;+;+;+;+;+;+;+;+;+;+;+;+;+;+;+;+;+;+;+;+;+;+;+;+;+;+;+;+;+;+;+;+;+;+;+;+;+;+;+;+;+;+;+;+;+;+;+;+;+;+;+;+;+;+;+;+;+;+;+;+;+;+;+;+;+;+;+;+;+;+;+;+;+;+;+;+;+;+;+;+;+;+;+;+;+;+;+;+;+;+;+;+;+;+;+;+;+;+;+;+;+;+;+;+;+;+;+;+;+;+;+;+;+;+;+;+;+;+;+;+;+;+;+;+;+;+;+;+;+;+;+;+;+;+;+;+;+;+;+;+;+;+;+;+;+;+;+;+;+;+;+;+;+;+;+;+;+;+;+;+;+;+;+;+;-;-;-;-;-;-;-;-;-;-;-;-;-;-;-;-;-;-;-;-;-;-;-;-;-;-;-;-;-;-;-;-;-;-;-;-;-;-;-;-;-;-;-;-;-;-;-;-;-;-;-;-;-;-;-;-;-;-;-;-;-;-;-;-;-;-;-;-;-;-;-;-;-;-;-;-;-;-;-;-;-;-;-;-;-;-;-;-;-;-;-;-;-;-;-;-;-;-;-;-;-;-;-;-;-;-;-;-;-;-;+;+;+;+;+;+;+;+;+;+;+;+;+;+;+;+;+;+;+;+;+;+;+;+;+;+;+;+;+;+;+;+;+;+;+;+;+;+;+;+;+;+;+;+;+;+;+;+;+;+;+;+;+;+;+;+;+;+;+;+;+;+;+;+;+;+;+;+;+;+;+;+;+;+;+;+;+;+;+;+;+;+;+;+;+;+;+;+;+;+;+;-;-;-;-;-;-;-;-;-;-;-;-;-;-;-;-;-;-;-;-;-;-;-;-;-;-;-;-;-;-;-;-;-;-;-;-;-;-;-;-;-;-;-;-;-;-;-;-;-;-;-;-;-;-;-;-;-;-;-;-;-;-;-;-;-;-;-;-;-;-;-;-;-;-;-;-;-;-;-;-;-;-;-;-;-;-;-;-;-;-;-;-;-;-;-;-;-;-;-;-;-;-;-;-;-;-;-;-;-;+;+;+;+;+;+;+;+;+;+;+;+;+;+;+;+;+;+;+;+;+;+;+;+;+;+;+;+;+;+;+;+;+;+;+;+;+;-;-;-;-;-;-;-;-;-;-;-;-;-;-;-;-;-;-;-;-;-;-;-;-;-;-;-;-;-;-;-;-;-;-;-;-;-;-;-;-;-;-;-;-;-;-;-;-;-;-;-;-;-;-;-;-;-;-;-;-;-;-;-;-;-;-;-;-;-;-;-;-;-;-;-;-;-;-;-;-;-;-;-;-;-;-;-;-;-;-;-;-;-;-;-;-;-;-;-;-;+;+;+;+;+;+;+;+;+;+;+;+;+;+;+;+;+;+;+;+;+;+;+;+;+;+;+;+;+;+;+;+;+;+;+;+;+;+;-;-;-;-;-;-;-;-;-;-;-;-;-;-;-;-;-;-;-;-;-;-;-;-;-;-;-;-;-;-;-;-;-;-;-;-;-;-;-;-;-;-;-;-;-;-;-;-;-;-;-;-;-;-;-;-;-;-;-;-;-;-;-;-;-;-;-;-;-;-;-;-;-;-;-;-;-;-;-;-;-;-;-;-;-;-;-;-;-;-;-;-;-;-;-;-;-;-;-;-;-;-;-;-;-;-;-;-;+;+;+;+;+;+;+;+;+;+;+;+;+;+;+;+;+;+;+;+;+;+;+;+;+;+;+;+;+;+;+;+;+;+;+;+;+;+;+;+;+;+;+;+;+;+;+;+;+;+;+;+;+;+;+;+;+;+;+;+;+;+;+;+;+;+;+;+;+;+;+;+;+;+;+;+;+;+;+;+;+;+;+;+;+;+;+;+;+;+;+;+;+;+;+;+;+;+;+;+;+;+;+;+;+;+;+;+;+;+;+;+;+;+;+;+;+;+;+;+;+;+;+;+;+;+;+;+;+;+;+;+;+;+;+;+;+;+;+;+;+;+;+;+;+;+;+;+;+;+;+;+;+;+;+;+;+;+;+;+;+;+;+;+;+;+;+;+;+;+;+;+;+;+;+;+;+;+;+;+;+;-;-;-;-;-;-;-;-;-;-;-;-;-;-;-;-;-;-;-;-;-;-;-;-;-;-;-;-;-;-;-;-;-;-;-;-;-;-;-;-;-;-;-;-;-;-;-;-;-;-;-;-;-;-;-;-;-;-;-;-;-;-;-;-;-;-;-;-;-;-;-;+;+;+;+;+;+;+;+;+;+;+;+;+;+;+;+;+;+;+;+;+;+;+;+;+;+;+;+;+;+;+;+;+;+;+;+;+;+;+;+;+;+;+;+;+;+;+;+;+;+;+;+;+;+;+;+;+;+;+;+;+;+;+;+;+;+;+;+;+;+;+;+;+;+;+;+;+;+;+;+;+;+;-;-;-;-;-;-;-;-;-;-;-;-;-;-;-;-;-;-;-;-;-;-;-;-;-;-;-;-;-;-;-;-;-;-;-;-;-;-;-;-;-;-;-;-;-;-;-;-;-;-;-;-;-;-;-;-;-;-;-;-;-;-;-;-;-;-;-;-;-;-;-;-;-;-;-;-;-;-;-;-;-;-;-;-;-;-;-;-;-;-;-;-;-;-;-;+;+;+;+;+;+;+;+;+;+;+;+;+;+;+;+;+;+;+;+;+;+;+;+;+;+;+;+;+;+;+;+;+;+;+;+;+;+;+;+;+;+;+;+;+;+;+;+;+;+;+;+;+;+;+;+;+;+;+;+;+;+;+;+;+;+;+;+;-;-;-;-;-;-;-;-;-;-;-;-;-;-;-;-;-;-;-;-;-;-;-;-;-;-;-;-;-;-;-;-;-;-;-;-;-;-;-;-;-;-;-;-;-;-;-;-;-;-;-;-;-;-;-;-;-;-;-;+;+;+;+;+;+;+;+;+;+;+;+;+;+;+;+;+;+;+;+;+;+;+;+;+;+;+;+;+;+;+;+;+;+;+;+;+;+;+;+;+;+;+;+;+;+;+;+;+;+;+;+;-;-;-;-;-;-;-;-;-;-;-;-;-;-;-;-;-;-;-;-;-;-;-;-;-;-;-;-;-;-;-;-;-;-;-;-;-;-;-;-;-;-;-;-;-;-;-;-;-;-;-;-;-;-;-;-;-;-;+;+;+;+;+;+;+;+;+;+;+;+;+;+;+;+;+;+;+;+;+;+;+;+;+;+;+;+;+;+;+;+;+;+;+;+;+;+;+;+;+;+;+;+;-;-;-;-;-;-;-;-;-;-;-;-;-;-;-;-;-;-;-;-;-;-;-;-;-;-;-;-;-;-;-;-;-;-;-;-;-;-;-;-;-;-;-;-;-;-;-;-;-;-;-;-;-;-;-;-;-;-;-;-;-;-;-;+;+;+;+;+;+;+;+;+;-;-;-;+;+;+;+;+;+;-;-;+;+;-;-;-;-;+;+;-;-;+;+;+;-;-;+;+;-;-;-;-;-;-;+;+;+;+;+;-;+;-;-;-;+;+;-;-;+;+;-;+;+;+;+;+;+;-;+;-;-;+;+;+;+;+;+;-;-;+;+;+;+;+;-;+;-;-;-;-;+;+;+;-;-;+;-;+;+;-;-;-;-;-;-;+;-;-;+;-;+;-;-;+;+;+;-;-;+;+;+;+;-;-;+;-;-;+;-;+;+;+;+;+;+;+;+;-;-;+;+;+;-;-;+;-;-;+;+;+;-;+;+;+;-;-;+;-;+;-;-;+;+;+;+;+;+;-;+;+;-;+;+;+;-;-;-;-;-;-;+;-;-;-;+;+;-;+;-;+;-;+;-;+;+;-;+;+;-;-;-;-;+;-;+;+;+;-;+;-;+;+;-;+;-;-;+;-;-;+;-;+;-;+;+;+;+;-;+;-;+;+;-;-;-;-;+;-;-	1079387	96198.33	127046.86	144279.26	152148.11	139989.54	102824.63	141295.36	108029.61	89470.96	82583.86	72929.41	94507.35	65495.45	117782.90	120695.90	81911.66	65014.48	56540.16	58347.28	53871.18	47634.15	32155.92	57565.41	70086.98	41913.45	46812.71
NotFur1_rnd-1_family-351:hAT-Ac:DNA	CM025008.1;CM025008.1;CM025008.1;CM025008.1;CM025008.1;CM025008.1;CM025008.1;CM025008.1;CM025008.1;CM025008.1;CM025008.1;CM025008.1;CM025008.1;CM025008.1;CM025008.1;CM025008.1;CM025008.1;CM025008.1;CM025008.1;CM025008.1;CM025008.1;CM025008.1;CM025008.1;CM025008.1;CM025008.1;CM025008.1;CM025008.1;CM025008.1;CM025008.1;CM025008.1;CM025008.1;CM025008.1;CM025008.1;CM025008.1;CM025008.1;CM025008.1;CM025008.1;CM025008.1;CM025008.1;CM025008.1;CM025008.1;CM025008.1;CM025008.1;CM025008.1;CM025008.1;CM025008.1;CM025008.1;CM025008.1;CM025008.1;CM025008.1;CM025008.1;CM025008.1;CM025008.1;CM025008.1;CM025008.1;CM025008.1;CM025008.1;CM025008.1;CM025008.1;CM025008.1;CM025008.1;CM025008.1;CM025008.1;CM025008.1;CM025008.1;CM025008.1;CM025008.1;CM025008.1;CM025008.1;CM025008.1;CM025008.1;CM025008.1;CM025008.1;CM025008.1;CM025008.1;CM025008.1;CM025008.1;CM025008.1;CM025008.1;CM025008.1;CM025008.1;CM025008.1;CM025008.1;CM025008.1;CM025008.1;CM025008.1;CM025008.1;CM025008.1;CM025008.1;CM025008.1;CM025008.1;CM025008.1;CM025008.1;CM025008.1;CM025008.1;CM025008.1;CM025008.1;CM025008.1;CM025008.1;CM025008.1;CM025008.1;CM025008.1;CM025008.1;CM025008.1;CM025008.1;CM025008.1;CM025008.1;CM025008.1;CM025008.1;CM025008.1;CM025008.1;CM025008.1;CM025008.1;CM025008.1;CM025008.1;CM025008.1;CM025008.1;CM025008.1;CM025008.1;CM025008.1;CM025008.1;CM025008.1;CM025008.1;CM025008.1;CM025008.1;CM025008.1;CM025008.1;CM025008.1;CM025008.1;CM025008.1;CM025008.1;CM025008.1;CM025008.1;CM025008.1;CM025008.1;CM025008.1;CM025008.1;CM025008.1;CM025008.1;CM025008.1;CM025008.1;CM025008.1;CM025008.1;CM025008.1;CM025008.1;CM025008.1;CM025008.1;CM025008.1;CM025008.1;CM025008.1;CM025008.1;CM025008.1;CM025008.1;CM025008.1;CM025008.1;CM025008.1;CM025008.1;CM025008.1;CM025008.1;CM025008.1;CM025008.1;CM025008.1;CM025008.1;CM025008.1;CM025008.1;CM025008.1;CM025008.1;CM025008.1;CM025008.1;CM025008.1;CM025008.1;CM025008.1;CM025008.1;CM025008.1;CM025008.1;CM025008.1;CM025008.1;CM025008.1;CM025008.1;CM025008.1;CM025008.1;CM025008.1;CM025008.1;CM025008.1;CM025008.1;CM025008.1;CM025008.1;CM025008.1;CM025008.1;CM025008.1;CM025008.1;CM025008.1;CM025008.1;CM025008.1;CM025008.1;CM025008.1;CM025008.1;CM025008.1;CM025008.1;CM025008.1;CM025008.1;CM025008.1;CM025008.1;CM025008.1;CM025008.1;CM025008.1;CM025008.1;CM025008.1;CM025008.1;CM025008.1;CM025008.1;CM025008.1;CM025008.1;CM025008.1;CM025008.1;CM025008.1;CM025008.1;CM025008.1;CM025008.1;CM025008.1;CM025008.1;CM025008.1;CM025008.1;CM025008.1;CM025008.1;CM025008.1;CM025008.1;CM025008.1;CM025008.1;CM025008.1;CM025008.1;CM025008.1;CM025008.1;CM025008.1;CM025008.1;CM025008.1;CM025008.1;CM025008.1;CM025008.1;CM025008.1;CM025008.1;CM025008.1;CM025008.1;CM025008.1;CM025008.1;CM025008.1;CM025008.1;CM025008.1;CM025008.1;CM025008.1;CM025008.1;CM025008.1;CM025008.1;CM025008.1;CM025008.1;CM025008.1;CM025008.1;CM025008.1;CM025008.1;CM025008.1;CM025008.1;CM025008.1;CM025008.1;CM025008.1;CM025008.1;CM025008.1;CM025009.1;CM025009.1;CM025009.1;CM025009.1;CM025009.1;CM025009.1;CM025009.1;CM025009.1;CM025009.1;CM025009.1;CM025009.1;CM025009.1;CM025009.1;CM025009.1;CM025009.1;CM025009.1;CM025009.1;CM025009.1;CM025009.1;CM025009.1;CM025009.1;CM025009.1;CM025009.1;CM025009.1;CM025009.1;CM025009.1;CM025009.1;CM025009.1;CM025009.1;CM025009.1;CM025009.1;CM025009.1;CM025009.1;CM025009.1;CM025009.1;CM025009.1;CM025009.1;CM025009.1;CM025009.1;CM025009.1;CM025009.1;CM025009.1;CM025009.1;CM025009.1;CM025009.1;CM025009.1;CM025009.1;CM025009.1;CM025009.1;CM025009.1;CM025009.1;CM025009.1;CM025009.1;CM025009.1;CM025009.1;CM025009.1;CM025009.1;CM025009.1;CM025009.1;CM025009.1;CM025009.1;CM025009.1;CM025009.1;CM025009.1;CM025009.1;CM025009.1;CM025009.1;CM025009.1;CM025009.1;CM025009.1;CM025009.1;CM025009.1;CM025009.1;CM025009.1;CM025009.1;CM025009.1;CM025009.1;CM025009.1;CM025009.1;CM025009.1;CM025009.1;CM025009.1;CM025009.1;CM025009.1;CM025009.1;CM025009.1;CM025009.1;CM025009.1;CM025009.1;CM025009.1;CM025009.1;CM025009.1;CM025009.1;CM025009.1;CM025009.1;CM025009.1;CM025009.1;CM025009.1;CM025009.1;CM025009.1;CM025009.1;CM025009.1;CM025009.1;CM025009.1;CM025009.1;CM025009.1;CM025009.1;CM025009.1;CM025009.1;CM025009.1;CM025009.1;CM025009.1;CM025009.1;CM025009.1;CM025009.1;CM025009.1;CM025009.1;CM025009.1;CM025009.1;CM025009.1;CM025009.1;CM025009.1;CM025009.1;CM025009.1;CM025009.1;CM025009.1;CM025009.1;CM025009.1;CM025009.1;CM025009.1;CM025009.1;CM025009.1;CM025009.1;CM025009.1;CM025009.1;CM025009.1;CM025009.1;CM025009.1;CM025009.1;CM025009.1;CM025009.1;CM025009.1;CM025009.1;CM025009.1;CM025009.1;CM025009.1;CM025009.1;CM025009.1;CM025009.1;CM025009.1;CM025009.1;CM025009.1;CM025009.1;CM025009.1;CM025009.1;CM025009.1;CM025009.1;CM025009.1;CM025009.1;CM025009.1;CM025009.1;CM025009.1;CM025009.1;CM025009.1;CM025009.1;CM025009.1;CM025009.1;CM025009.1;CM025009.1;CM025009.1;CM025009.1;CM025009.1;CM025009.1;CM025009.1;CM025009.1;CM025009.1;CM025009.1;CM025009.1;CM025009.1;CM025009.1;CM025009.1;CM025009.1;CM025009.1;CM025009.1;CM025009.1;CM025009.1;CM025009.1;CM025009.1;CM025009.1;CM025009.1;CM025009.1;CM025009.1;CM025009.1;CM025009.1;CM025009.1;CM025009.1;CM025009.1;CM025009.1;CM025009.1;CM025009.1;CM025009.1;CM025009.1;CM025009.1;CM025009.1;CM025009.1;CM025009.1;CM025009.1;CM025009.1;CM025009.1;CM025009.1;CM025009.1;CM025009.1;CM025009.1;CM025009.1;CM025009.1;CM025009.1;CM025009.1;CM025009.1;CM025009.1;CM025009.1;CM025009.1;CM025009.1;CM025009.1;CM025009.1;CM025009.1;CM025009.1;CM025009.1;CM025009.1;CM025009.1;CM025009.1;CM025009.1;CM025009.1;CM025009.1;CM025009.1;CM025009.1;CM025009.1;CM025009.1;CM025009.1;CM025009.1;CM025009.1;CM025009.1;CM025009.1;CM025009.1;CM025009.1;CM025009.1;CM025009.1;CM025009.1;CM025009.1;CM025009.1;CM025009.1;CM025009.1;CM025009.1;CM025009.1;CM025009.1;CM025009.1;CM025009.1;CM025009.1;CM025009.1;CM025009.1;CM025009.1;CM025009.1;CM025009.1;CM025009.1;CM025009.1;CM025009.1;CM025009.1;CM025009.1;CM025009.1;CM025009.1;CM025009.1;CM025009.1;CM025009.1;CM025009.1;CM025009.1;CM025009.1;CM025009.1;CM025009.1;CM025009.1;CM025009.1;CM025009.1;CM025009.1;CM025009.1;CM025009.1;CM025009.1;CM025010.1;CM025010.1;CM025010.1;CM025010.1;CM025010.1;CM025010.1;CM025010.1;CM025010.1;CM025010.1;CM025010.1;CM025010.1;CM025010.1;CM025010.1;CM025010.1;CM025010.1;CM025010.1;CM025010.1;CM025010.1;CM025010.1;CM025010.1;CM025010.1;CM025010.1;CM025010.1;CM025010.1;CM025010.1;CM025010.1;CM025010.1;CM025010.1;CM025010.1;CM025010.1;CM025010.1;CM025010.1;CM025010.1;CM025010.1;CM025010.1;CM025010.1;CM025010.1;CM025010.1;CM025010.1;CM025010.1;CM025010.1;CM025010.1;CM025010.1;CM025010.1;CM025010.1;CM025010.1;CM025010.1;CM025010.1;CM025010.1;CM025010.1;CM025010.1;CM025010.1;CM025010.1;CM025010.1;CM025010.1;CM025010.1;CM025010.1;CM025010.1;CM025010.1;CM025010.1;CM025010.1;CM025010.1;CM025010.1;CM025010.1;CM025010.1;CM025010.1;CM025010.1;CM025010.1;CM025010.1;CM025010.1;CM025010.1;CM025010.1;CM025010.1;CM025010.1;CM025010.1;CM025010.1;CM025010.1;CM025010.1;CM025010.1;CM025010.1;CM025010.1;CM025010.1;CM025010.1;CM025010.1;CM025010.1;CM025010.1;CM025010.1;CM025010.1;CM025010.1;CM025010.1;CM025010.1;CM025010.1;CM025010.1;CM025010.1;CM025010.1;CM025010.1;CM025010.1;CM025010.1;CM025010.1;CM025010.1;CM025010.1;CM025010.1;CM025010.1;CM025010.1;CM025010.1;CM025010.1;CM025010.1;CM025010.1;CM025010.1;CM025010.1;CM025010.1;CM025010.1;CM025010.1;CM025010.1;CM025010.1;CM025010.1;CM025010.1;CM025010.1;CM025010.1;CM025010.1;CM025010.1;CM025010.1;CM025010.1;CM025010.1;CM025010.1;CM025010.1;CM025010.1;CM025010.1;CM025010.1;CM025010.1;CM025010.1;CM025010.1;CM025010.1;CM025010.1;CM025010.1;CM025010.1;CM025010.1;CM025010.1;CM025010.1;CM025010.1;CM025010.1;CM025010.1;CM025010.1;CM025010.1;CM025010.1;CM025010.1;CM025010.1;CM025010.1;CM025010.1;CM025010.1;CM025010.1;CM025010.1;CM025010.1;CM025010.1;CM025010.1;CM025010.1;CM025010.1;CM025010.1;CM025010.1;CM025010.1;CM025010.1;CM025010.1;CM025010.1;CM025010.1;CM025010.1;CM025010.1;CM025010.1;CM025010.1;CM025010.1;CM025010.1;CM025010.1;CM025010.1;CM025010.1;CM025010.1;CM025010.1;CM025010.1;CM025010.1;CM025010.1;CM025010.1;CM025010.1;CM025010.1;CM025010.1;CM025010.1;CM025010.1;CM025010.1;CM025010.1;CM025010.1;CM025010.1;CM025010.1;CM025010.1;CM025010.1;CM025010.1;CM025010.1;CM025010.1;CM025010.1;CM025010.1;CM025010.1;CM025010.1;CM025010.1;CM025010.1;CM025010.1;CM025010.1;CM025010.1;CM025010.1;CM025010.1;CM025010.1;CM025010.1;CM025010.1;CM025010.1;CM025010.1;CM025010.1;CM025010.1;CM025010.1;CM025010.1;CM025010.1;CM025010.1;CM025010.1;CM025010.1;CM025010.1;CM025010.1;CM025010.1;CM025010.1;CM025010.1;CM025011.1;CM025011.1;CM025011.1;CM025011.1;CM025011.1;CM025011.1;CM025011.1;CM025011.1;CM025011.1;CM025011.1;CM025011.1;CM025011.1;CM025011.1;CM025011.1;CM025011.1;CM025011.1;CM025011.1;CM025011.1;CM025011.1;CM025011.1;CM025011.1;CM025011.1;CM025011.1;CM025011.1;CM025011.1;CM025011.1;CM025011.1;CM025011.1;CM025011.1;CM025011.1;CM025011.1;CM025011.1;CM025011.1;CM025011.1;CM025011.1;CM025011.1;CM025011.1;CM025011.1;CM025011.1;CM025011.1;CM025011.1;CM025011.1;CM025011.1;CM025011.1;CM025011.1;CM025011.1;CM025011.1;CM025011.1;CM025011.1;CM025011.1;CM025011.1;CM025011.1;CM025011.1;CM025011.1;CM025011.1;CM025011.1;CM025011.1;CM025011.1;CM025011.1;CM025011.1;CM025011.1;CM025011.1;CM025011.1;CM025011.1;CM025011.1;CM025011.1;CM025011.1;CM025011.1;CM025011.1;CM025011.1;CM025011.1;CM025011.1;CM025011.1;CM025011.1;CM025011.1;CM025011.1;CM025011.1;CM025011.1;CM025011.1;CM025011.1;CM025011.1;CM025011.1;CM025011.1;CM025011.1;CM025011.1;CM025011.1;CM025011.1;CM025011.1;CM025011.1;CM025011.1;CM025011.1;CM025011.1;CM025011.1;CM025011.1;CM025011.1;CM025011.1;CM025011.1;CM025011.1;CM025011.1;CM025011.1;CM025011.1;CM025011.1;CM025011.1;CM025011.1;CM025011.1;CM025011.1;CM025011.1;CM025011.1;CM025011.1;CM025011.1;CM025011.1;CM025011.1;CM025011.1;CM025011.1;CM025011.1;CM025011.1;CM025011.1;CM025011.1;CM025011.1;CM025011.1;CM025011.1;CM025011.1;CM025011.1;CM025011.1;CM025011.1;CM025011.1;CM025011.1;CM025011.1;CM025011.1;CM025011.1;CM025011.1;CM025011.1;CM025011.1;CM025011.1;CM025011.1;CM025011.1;CM025011.1;CM025011.1;CM025011.1;CM025011.1;CM025011.1;CM025011.1;CM025011.1;CM025011.1;CM025011.1;CM025011.1;CM025011.1;CM025011.1;CM025011.1;CM025011.1;CM025011.1;CM025011.1;CM025011.1;CM025011.1;CM025011.1;CM025011.1;CM025011.1;CM025011.1;CM025011.1;CM025011.1;CM025011.1;CM025011.1;CM025011.1;CM025011.1;CM025011.1;CM025011.1;CM025011.1;CM025011.1;CM025011.1;CM025011.1;CM025011.1;CM025011.1;CM025011.1;CM025011.1;CM025011.1;CM025011.1;CM025011.1;CM025011.1;CM025012.1;CM025012.1;CM025012.1;CM025012.1;CM025012.1;CM025012.1;CM025012.1;CM025012.1;CM025012.1;CM025012.1;CM025012.1;CM025012.1;CM025012.1;CM025012.1;CM025012.1;CM025012.1;CM025012.1;CM025012.1;CM025012.1;CM025012.1;CM025012.1;CM025012.1;CM025012.1;CM025012.1;CM025012.1;CM025012.1;CM025012.1;CM025012.1;CM025012.1;CM025012.1;CM025012.1;CM025012.1;CM025012.1;CM025012.1;CM025012.1;CM025012.1;CM025012.1;CM025012.1;CM025012.1;CM025012.1;CM025012.1;CM025012.1;CM025012.1;CM025012.1;CM025012.1;CM025012.1;CM025012.1;CM025012.1;CM025012.1;CM025012.1;CM025012.1;CM025012.1;CM025012.1;CM025012.1;CM025012.1;CM025012.1;CM025012.1;CM025012.1;CM025012.1;CM025012.1;CM025012.1;CM025012.1;CM025012.1;CM025012.1;CM025012.1;CM025012.1;CM025012.1;CM025012.1;CM025012.1;CM025012.1;CM025012.1;CM025012.1;CM025012.1;CM025012.1;CM025012.1;CM025012.1;CM025012.1;CM025012.1;CM025012.1;CM025012.1;CM025012.1;CM025012.1;CM025012.1;CM025012.1;CM025012.1;CM025012.1;CM025012.1;CM025012.1;CM025012.1;CM025012.1;CM025012.1;CM025012.1;CM025012.1;CM025012.1;CM025012.1;CM025012.1;CM025012.1;CM025012.1;CM025012.1;CM025012.1;CM025012.1;CM025012.1;CM025012.1;CM025012.1;CM025012.1;CM025012.1;CM025012.1;CM025012.1;CM025012.1;CM025012.1;CM025012.1;CM025012.1;CM025012.1;CM025012.1;CM025012.1;CM025012.1;CM025012.1;CM025012.1;CM025012.1;CM025012.1;CM025012.1;CM025012.1;CM025012.1;CM025012.1;CM025012.1;CM025012.1;CM025012.1;CM025012.1;CM025012.1;CM025012.1;CM025012.1;CM025012.1;CM025012.1;CM025012.1;CM025012.1;CM025012.1;CM025012.1;CM025012.1;CM025012.1;CM025012.1;CM025012.1;CM025012.1;CM025012.1;CM025012.1;CM025012.1;CM025012.1;CM025012.1;CM025012.1;CM025012.1;CM025012.1;CM025012.1;CM025012.1;CM025012.1;CM025012.1;CM025012.1;CM025012.1;CM025012.1;CM025012.1;CM025012.1;CM025012.1;CM025012.1;CM025012.1;CM025012.1;CM025012.1;CM025012.1;CM025012.1;CM025013.1;CM025013.1;CM025013.1;CM025013.1;CM025013.1;CM025013.1;CM025013.1;CM025013.1;CM025013.1;CM025013.1;CM025013.1;CM025013.1;CM025013.1;CM025013.1;CM025013.1;CM025013.1;CM025013.1;CM025013.1;CM025013.1;CM025013.1;CM025013.1;CM025013.1;CM025013.1;CM025013.1;CM025013.1;CM025013.1;CM025013.1;CM025013.1;CM025013.1;CM025013.1;CM025013.1;CM025013.1;CM025013.1;CM025013.1;CM025013.1;CM025013.1;CM025013.1;CM025013.1;CM025013.1;CM025013.1;CM025013.1;CM025013.1;CM025013.1;CM025013.1;CM025013.1;CM025013.1;CM025013.1;CM025013.1;CM025013.1;CM025013.1;CM025013.1;CM025013.1;CM025013.1;CM025013.1;CM025013.1;CM025013.1;CM025013.1;CM025013.1;CM025013.1;CM025013.1;CM025013.1;CM025013.1;CM025013.1;CM025013.1;CM025013.1;CM025013.1;CM025013.1;CM025013.1;CM025013.1;CM025013.1;CM025013.1;CM025013.1;CM025013.1;CM025013.1;CM025013.1;CM025013.1;CM025013.1;CM025013.1;CM025013.1;CM025013.1;CM025013.1;CM025013.1;CM025013.1;CM025013.1;CM025013.1;CM025013.1;CM025013.1;CM025013.1;CM025013.1;CM025013.1;CM025013.1;CM025013.1;CM025013.1;CM025013.1;CM025013.1;CM025013.1;CM025013.1;CM025013.1;CM025013.1;CM025013.1;CM025013.1;CM025013.1;CM025013.1;CM025013.1;CM025013.1;CM025013.1;CM025013.1;CM025013.1;CM025013.1;CM025013.1;CM025013.1;CM025013.1;CM025013.1;CM025013.1;CM025013.1;CM025013.1;CM025013.1;CM025013.1;CM025013.1;CM025013.1;CM025013.1;CM025013.1;CM025013.1;CM025013.1;CM025013.1;CM025013.1;CM025013.1;CM025013.1;CM025013.1;CM025013.1;CM025013.1;CM025013.1;CM025013.1;CM025013.1;CM025013.1;CM025013.1;CM025013.1;CM025013.1;CM025013.1;CM025013.1;CM025013.1;CM025013.1;CM025013.1;CM025013.1;CM025013.1;CM025013.1;CM025013.1;CM025013.1;CM025013.1;CM025013.1;CM025013.1;CM025013.1;CM025013.1;CM025013.1;CM025013.1;CM025013.1;CM025013.1;CM025013.1;CM025013.1;CM025013.1;CM025013.1;CM025013.1;CM025013.1;CM025013.1;CM025013.1;CM025013.1;CM025013.1;CM025013.1;CM025013.1;CM025013.1;CM025013.1;CM025013.1;CM025013.1;CM025013.1;CM025013.1;CM025013.1;CM025013.1;CM025013.1;CM025013.1;CM025013.1;CM025013.1;CM025013.1;CM025013.1;CM025013.1;CM025013.1;CM025013.1;CM025013.1;CM025013.1;CM025013.1;CM025013.1;CM025013.1;CM025013.1;CM025013.1;CM025013.1;CM025013.1;CM025013.1;CM025013.1;CM025013.1;CM025013.1;CM025013.1;CM025013.1;CM025013.1;CM025013.1;CM025013.1;CM025013.1;CM025013.1;CM025013.1;CM025013.1;CM025013.1;CM025013.1;CM025013.1;CM025013.1;CM025013.1;CM025013.1;CM025013.1;CM025013.1;CM025013.1;CM025013.1;CM025013.1;CM025013.1;CM025013.1;CM025013.1;CM025013.1;CM025013.1;CM025013.1;CM025013.1;CM025013.1;CM025013.1;CM025013.1;CM025013.1;CM025013.1;CM025013.1;CM025013.1;CM025013.1;CM025013.1;CM025013.1;CM025013.1;CM025013.1;CM025013.1;CM025013.1;CM025013.1;CM025013.1;CM025013.1;CM025013.1;CM025013.1;CM025013.1;CM025013.1;CM025013.1;CM025014.1;CM025014.1;CM025014.1;CM025014.1;CM025014.1;CM025014.1;CM025014.1;CM025014.1;CM025014.1;CM025014.1;CM025014.1;CM025014.1;CM025014.1;CM025014.1;CM025014.1;CM025014.1;CM025014.1;CM025014.1;CM025014.1;CM025014.1;CM025014.1;CM025014.1;CM025014.1;CM025014.1;CM025014.1;CM025014.1;CM025014.1;CM025014.1;CM025014.1;CM025014.1;CM025014.1;CM025014.1;CM025014.1;CM025014.1;CM025014.1;CM025014.1;CM025014.1;CM025014.1;CM025014.1;CM025014.1;CM025014.1;CM025014.1;CM025014.1;CM025014.1;CM025014.1;CM025014.1;CM025014.1;CM025014.1;CM025014.1;CM025014.1;CM025014.1;CM025014.1;CM025014.1;CM025014.1;CM025014.1;CM025014.1;CM025014.1;CM025014.1;CM025014.1;CM025014.1;CM025014.1;CM025014.1;CM025014.1;CM025014.1;CM025014.1;CM025014.1;CM025014.1;CM025014.1;CM025014.1;CM025014.1;CM025014.1;CM025014.1;CM025014.1;CM025014.1;CM025014.1;CM025014.1;CM025014.1;CM025014.1;CM025014.1;CM025014.1;CM025014.1;CM025014.1;CM025014.1;CM025014.1;CM025014.1;CM025014.1;CM025014.1;CM025014.1;CM025014.1;CM025014.1;CM025014.1;CM025014.1;CM025014.1;CM025014.1;CM025014.1;CM025014.1;CM025014.1;CM025014.1;CM025014.1;CM025014.1;CM025014.1;CM025014.1;CM025014.1;CM025014.1;CM025014.1;CM025014.1;CM025014.1;CM025014.1;CM025014.1;CM025014.1;CM025014.1;CM025014.1;CM025014.1;CM025014.1;CM025014.1;CM025014.1;CM025014.1;CM025014.1;CM025014.1;CM025014.1;CM025014.1;CM025014.1;CM025014.1;CM025014.1;CM025014.1;CM025014.1;CM025014.1;CM025014.1;CM025014.1;CM025014.1;CM025014.1;CM025014.1;CM025014.1;CM025014.1;CM025014.1;CM025014.1;CM025014.1;CM025014.1;CM025014.1;CM025014.1;CM025014.1;CM025014.1;CM025014.1;CM025014.1;CM025014.1;CM025014.1;CM025014.1;CM025014.1;CM025014.1;CM025014.1;CM025014.1;CM025014.1;CM025014.1;CM025014.1;CM025014.1;CM025014.1;CM025014.1;CM025014.1;CM025014.1;CM025014.1;CM025014.1;CM025014.1;CM025015.1;CM025015.1;CM025015.1;CM025015.1;CM025015.1;CM025015.1;CM025015.1;CM025015.1;CM025015.1;CM025015.1;CM025015.1;CM025015.1;CM025015.1;CM025015.1;CM025015.1;CM025015.1;CM025015.1;CM025015.1;CM025015.1;CM025015.1;CM025015.1;CM025015.1;CM025015.1;CM025015.1;CM025015.1;CM025015.1;CM025015.1;CM025015.1;CM025015.1;CM025015.1;CM025015.1;CM025015.1;CM025015.1;CM025015.1;CM025015.1;CM025015.1;CM025015.1;CM025015.1;CM025015.1;CM025015.1;CM025015.1;CM025015.1;CM025015.1;CM025015.1;CM025015.1;CM025015.1;CM025015.1;CM025015.1;CM025015.1;CM025015.1;CM025015.1;CM025015.1;CM025015.1;CM025015.1;CM025015.1;CM025015.1;CM025015.1;CM025015.1;CM025015.1;CM025015.1;CM025015.1;CM025015.1;CM025015.1;CM025015.1;CM025015.1;CM025015.1;CM025015.1;CM025015.1;CM025015.1;CM025015.1;CM025015.1;CM025015.1;CM025015.1;CM025015.1;CM025015.1;CM025015.1;CM025015.1;CM025015.1;CM025015.1;CM025015.1;CM025015.1;CM025015.1;CM025015.1;CM025015.1;CM025015.1;CM025015.1;CM025015.1;CM025015.1;CM025015.1;CM025015.1;CM025015.1;CM025015.1;CM025015.1;CM025015.1;CM025015.1;CM025015.1;CM025015.1;CM025015.1;CM025015.1;CM025015.1;CM025015.1;CM025015.1;CM025015.1;CM025015.1;CM025015.1;CM025015.1;CM025015.1;CM025015.1;CM025015.1;CM025015.1;CM025015.1;CM025015.1;CM025015.1;CM025015.1;CM025015.1;CM025015.1;CM025015.1;CM025015.1;CM025015.1;CM025015.1;CM025015.1;CM025015.1;CM025015.1;CM025015.1;CM025015.1;CM025015.1;CM025015.1;CM025015.1;CM025015.1;CM025015.1;CM025015.1;CM025015.1;CM025015.1;CM025015.1;CM025015.1;CM025015.1;CM025015.1;CM025015.1;CM025015.1;CM025015.1;CM025015.1;CM025015.1;CM025015.1;CM025015.1;CM025015.1;CM025015.1;CM025015.1;CM025015.1;CM025015.1;CM025015.1;CM025015.1;CM025015.1;CM025015.1;CM025015.1;CM025015.1;CM025015.1;CM025015.1;CM025015.1;CM025015.1;CM025015.1;CM025015.1;CM025015.1;CM025015.1;CM025015.1;CM025015.1;CM025015.1;CM025015.1;CM025015.1;CM025015.1;CM025015.1;CM025015.1;CM025015.1;CM025015.1;CM025015.1;CM025015.1;CM025015.1;CM025015.1;CM025015.1;CM025015.1;CM025015.1;CM025015.1;CM025015.1;CM025015.1;CM025015.1;CM025015.1;CM025015.1;CM025015.1;CM025015.1;CM025015.1;CM025015.1;CM025015.1;CM025015.1;CM025015.1;CM025015.1;CM025015.1;CM025015.1;CM025015.1;CM025015.1;CM025015.1;CM025015.1;CM025015.1;CM025015.1;CM025015.1;CM025015.1;CM025015.1;CM025015.1;CM025015.1;CM025015.1;CM025015.1;CM025015.1;CM025015.1;CM025015.1;CM025015.1;CM025015.1;CM025015.1;CM025015.1;CM025015.1;CM025015.1;CM025015.1;CM025015.1;CM025015.1;CM025015.1;CM025015.1;CM025015.1;CM025015.1;CM025015.1;CM025015.1;CM025015.1;CM025015.1;CM025015.1;CM025015.1;CM025015.1;CM025015.1;CM025015.1;CM025015.1;CM025015.1;CM025015.1;CM025015.1;CM025015.1;CM025015.1;CM025015.1;CM025015.1;CM025015.1;CM025015.1;CM025015.1;CM025015.1;CM025015.1;CM025015.1;CM025015.1;CM025015.1;CM025015.1;CM025015.1;CM025015.1;CM025015.1;CM025015.1;CM025015.1;CM025015.1;CM025015.1;CM025015.1;CM025015.1;CM025015.1;CM025015.1;CM025015.1;CM025015.1;CM025015.1;CM025015.1;CM025015.1;CM025015.1;CM025015.1;CM025015.1;CM025015.1;CM025015.1;CM025015.1;CM025015.1;CM025015.1;CM025015.1;CM025015.1;CM025015.1;CM025015.1;CM025016.1;CM025016.1;CM025016.1;CM025016.1;CM025016.1;CM025016.1;CM025016.1;CM025016.1;CM025016.1;CM025016.1;CM025016.1;CM025016.1;CM025016.1;CM025016.1;CM025016.1;CM025016.1;CM025016.1;CM025016.1;CM025016.1;CM025016.1;CM025016.1;CM025016.1;CM025016.1;CM025016.1;CM025016.1;CM025016.1;CM025016.1;CM025016.1;CM025016.1;CM025016.1;CM025016.1;CM025016.1;CM025016.1;CM025016.1;CM025016.1;CM025016.1;CM025016.1;CM025016.1;CM025016.1;CM025016.1;CM025016.1;CM025016.1;CM025016.1;CM025016.1;CM025016.1;CM025016.1;CM025016.1;CM025016.1;CM025016.1;CM025016.1;CM025016.1;CM025016.1;CM025016.1;CM025016.1;CM025016.1;CM025016.1;CM025016.1;CM025016.1;CM025016.1;CM025016.1;CM025016.1;CM025016.1;CM025016.1;CM025016.1;CM025016.1;CM025016.1;CM025016.1;CM025016.1;CM025016.1;CM025016.1;CM025016.1;CM025016.1;CM025016.1;CM025016.1;CM025016.1;CM025016.1;CM025016.1;CM025016.1;CM025016.1;CM025016.1;CM025016.1;CM025016.1;CM025016.1;CM025016.1;CM025016.1;CM025016.1;CM025016.1;CM025016.1;CM025016.1;CM025016.1;CM025016.1;CM025016.1;CM025016.1;CM025016.1;CM025016.1;CM025016.1;CM025016.1;CM025016.1;CM025016.1;CM025016.1;CM025016.1;CM025016.1;CM025016.1;CM025016.1;CM025016.1;CM025016.1;CM025016.1;CM025016.1;CM025016.1;CM025016.1;CM025016.1;CM025016.1;CM025016.1;CM025016.1;CM025016.1;CM025016.1;CM025016.1;CM025016.1;CM025016.1;CM025016.1;CM025016.1;CM025016.1;CM025016.1;CM025016.1;CM025016.1;CM025016.1;CM025016.1;CM025016.1;CM025016.1;CM025016.1;CM025016.1;CM025016.1;CM025016.1;CM025016.1;CM025016.1;CM025016.1;CM025016.1;CM025016.1;CM025016.1;CM025016.1;CM025016.1;CM025016.1;CM025016.1;CM025016.1;CM025016.1;CM025016.1;CM025016.1;CM025016.1;CM025016.1;CM025016.1;CM025016.1;CM025016.1;CM025016.1;CM025016.1;CM025016.1;CM025016.1;CM025016.1;CM025016.1;CM025016.1;CM025016.1;CM025016.1;CM025016.1;CM025016.1;CM025016.1;CM025016.1;CM025016.1;CM025016.1;CM025016.1;CM025016.1;CM025016.1;CM025016.1;CM025016.1;CM025016.1;CM025016.1;CM025016.1;CM025016.1;CM025016.1;CM025016.1;CM025016.1;CM025016.1;CM025016.1;CM025016.1;CM025016.1;CM025016.1;CM025016.1;CM025016.1;CM025016.1;CM025016.1;CM025016.1;CM025016.1;CM025016.1;CM025016.1;CM025016.1;CM025016.1;CM025016.1;CM025016.1;CM025016.1;CM025016.1;CM025016.1;CM025016.1;CM025016.1;CM025016.1;CM025016.1;CM025016.1;CM025016.1;CM025016.1;CM025016.1;CM025016.1;CM025016.1;CM025016.1;CM025016.1;CM025016.1;CM025016.1;CM025016.1;CM025016.1;CM025016.1;CM025016.1;CM025016.1;CM025016.1;CM025016.1;CM025016.1;CM025016.1;CM025016.1;CM025016.1;CM025016.1;CM025016.1;CM025016.1;CM025016.1;CM025016.1;CM025017.1;CM025017.1;CM025017.1;CM025017.1;CM025017.1;CM025017.1;CM025017.1;CM025017.1;CM025017.1;CM025017.1;CM025017.1;CM025017.1;CM025017.1;CM025017.1;CM025017.1;CM025017.1;CM025017.1;CM025017.1;CM025017.1;CM025017.1;CM025017.1;CM025017.1;CM025017.1;CM025017.1;CM025017.1;CM025017.1;CM025017.1;CM025017.1;CM025017.1;CM025017.1;CM025017.1;CM025017.1;CM025017.1;CM025017.1;CM025017.1;CM025017.1;CM025017.1;CM025017.1;CM025017.1;CM025017.1;CM025017.1;CM025017.1;CM025017.1;CM025017.1;CM025017.1;CM025017.1;CM025017.1;CM025017.1;CM025017.1;CM025017.1;CM025017.1;CM025017.1;CM025017.1;CM025017.1;CM025017.1;CM025017.1;CM025017.1;CM025017.1;CM025017.1;CM025017.1;CM025017.1;CM025017.1;CM025017.1;CM025017.1;CM025017.1;CM025017.1;CM025017.1;CM025017.1;CM025017.1;CM025017.1;CM025017.1;CM025017.1;CM025017.1;CM025017.1;CM025017.1;CM025017.1;CM025017.1;CM025017.1;CM025017.1;CM025017.1;CM025017.1;CM025017.1;CM025017.1;CM025017.1;CM025017.1;CM025017.1;CM025017.1;CM025017.1;CM025017.1;CM025017.1;CM025017.1;CM025017.1;CM025017.1;CM025017.1;CM025017.1;CM025017.1;CM025017.1;CM025017.1;CM025017.1;CM025017.1;CM025017.1;CM025017.1;CM025017.1;CM025017.1;CM025017.1;CM025017.1;CM025017.1;CM025017.1;CM025017.1;CM025017.1;CM025017.1;CM025017.1;CM025017.1;CM025017.1;CM025017.1;CM025017.1;CM025017.1;CM025017.1;CM025017.1;CM025017.1;CM025017.1;CM025017.1;CM025017.1;CM025017.1;CM025017.1;CM025017.1;CM025017.1;CM025017.1;CM025017.1;CM025017.1;CM025017.1;CM025017.1;CM025017.1;CM025017.1;CM025017.1;CM025017.1;CM025017.1;CM025017.1;CM025017.1;CM025017.1;CM025017.1;CM025017.1;CM025017.1;CM025017.1;CM025017.1;CM025017.1;CM025017.1;CM025017.1;CM025017.1;CM025017.1;CM025017.1;CM025017.1;CM025017.1;CM025017.1;CM025017.1;CM025017.1;CM025017.1;CM025017.1;CM025017.1;CM025017.1;CM025017.1;CM025017.1;CM025017.1;CM025017.1;CM025017.1;CM025017.1;CM025017.1;CM025017.1;CM025017.1;CM025017.1;CM025017.1;CM025017.1;CM025017.1;CM025017.1;CM025017.1;CM025017.1;CM025017.1;CM025017.1;CM025017.1;CM025017.1;CM025017.1;CM025017.1;CM025017.1;CM025017.1;CM025017.1;CM025018.1;CM025018.1;CM025018.1;CM025018.1;CM025018.1;CM025018.1;CM025018.1;CM025018.1;CM025018.1;CM025018.1;CM025018.1;CM025018.1;CM025018.1;CM025018.1;CM025018.1;CM025018.1;CM025018.1;CM025018.1;CM025018.1;CM025018.1;CM025018.1;CM025018.1;CM025018.1;CM025018.1;CM025018.1;CM025018.1;CM025018.1;CM025018.1;CM025018.1;CM025018.1;CM025018.1;CM025018.1;CM025018.1;CM025018.1;CM025018.1;CM025018.1;CM025018.1;CM025018.1;CM025018.1;CM025018.1;CM025018.1;CM025018.1;CM025018.1;CM025018.1;CM025018.1;CM025018.1;CM025018.1;CM025018.1;CM025018.1;CM025018.1;CM025018.1;CM025018.1;CM025018.1;CM025018.1;CM025018.1;CM025018.1;CM025018.1;CM025018.1;CM025018.1;CM025018.1;CM025018.1;CM025018.1;CM025018.1;CM025018.1;CM025018.1;CM025018.1;CM025018.1;CM025018.1;CM025018.1;CM025018.1;CM025018.1;CM025018.1;CM025018.1;CM025018.1;CM025018.1;CM025018.1;CM025018.1;CM025018.1;CM025018.1;CM025018.1;CM025018.1;CM025018.1;CM025018.1;CM025018.1;CM025018.1;CM025018.1;CM025018.1;CM025018.1;CM025018.1;CM025018.1;CM025018.1;CM025018.1;CM025018.1;CM025018.1;CM025018.1;CM025018.1;CM025018.1;CM025018.1;CM025018.1;CM025018.1;CM025018.1;CM025018.1;CM025018.1;CM025018.1;CM025018.1;CM025018.1;CM025018.1;CM025018.1;CM025018.1;CM025018.1;CM025018.1;CM025018.1;CM025018.1;CM025018.1;CM025018.1;CM025018.1;CM025018.1;CM025018.1;CM025018.1;CM025018.1;CM025018.1;CM025018.1;CM025018.1;CM025018.1;CM025018.1;CM025018.1;CM025018.1;CM025018.1;CM025018.1;CM025018.1;CM025018.1;CM025018.1;CM025018.1;CM025018.1;CM025018.1;CM025018.1;CM025018.1;CM025018.1;CM025018.1;CM025018.1;CM025018.1;CM025018.1;CM025018.1;CM025018.1;CM025018.1;CM025018.1;CM025018.1;CM025018.1;CM025018.1;CM025018.1;CM025018.1;CM025018.1;CM025018.1;CM025018.1;CM025018.1;CM025018.1;CM025018.1;CM025018.1;CM025018.1;CM025018.1;CM025018.1;CM025018.1;CM025018.1;CM025019.1;CM025019.1;CM025019.1;CM025019.1;CM025019.1;CM025019.1;CM025019.1;CM025019.1;CM025019.1;CM025019.1;CM025019.1;CM025019.1;CM025019.1;CM025019.1;CM025019.1;CM025019.1;CM025019.1;CM025019.1;CM025019.1;CM025019.1;CM025019.1;CM025019.1;CM025019.1;CM025019.1;CM025019.1;CM025019.1;CM025019.1;CM025019.1;CM025019.1;CM025019.1;CM025019.1;CM025019.1;CM025019.1;CM025019.1;CM025019.1;CM025019.1;CM025019.1;CM025019.1;CM025019.1;CM025019.1;CM025019.1;CM025019.1;CM025019.1;CM025019.1;CM025019.1;CM025019.1;CM025019.1;CM025019.1;CM025019.1;CM025019.1;CM025019.1;CM025019.1;CM025019.1;CM025019.1;CM025019.1;CM025019.1;CM025019.1;CM025019.1;CM025019.1;CM025019.1;CM025019.1;CM025019.1;CM025019.1;CM025019.1;CM025019.1;CM025019.1;CM025019.1;CM025019.1;CM025019.1;CM025019.1;CM025019.1;CM025019.1;CM025019.1;CM025019.1;CM025019.1;CM025019.1;CM025019.1;CM025019.1;CM025019.1;CM025020.1;CM025020.1;CM025020.1;CM025020.1;CM025020.1;CM025020.1;CM025020.1;CM025020.1;CM025020.1;CM025020.1;CM025020.1;CM025020.1;CM025020.1;CM025020.1;CM025020.1;CM025020.1;CM025020.1;CM025020.1;CM025020.1;CM025020.1;CM025020.1;CM025020.1;CM025020.1;CM025020.1;CM025020.1;CM025020.1;CM025020.1;CM025020.1;CM025020.1;CM025020.1;CM025020.1;CM025020.1;CM025020.1;CM025020.1;CM025020.1;CM025020.1;CM025020.1;CM025020.1;CM025020.1;CM025020.1;CM025020.1;CM025020.1;CM025020.1;CM025020.1;CM025020.1;CM025020.1;CM025020.1;CM025020.1;CM025020.1;CM025020.1;CM025020.1;CM025020.1;CM025020.1;CM025020.1;CM025020.1;CM025020.1;CM025020.1;CM025020.1;CM025020.1;CM025020.1;CM025020.1;CM025020.1;CM025020.1;CM025020.1;CM025020.1;CM025020.1;CM025020.1;CM025020.1;CM025020.1;CM025020.1;CM025020.1;CM025020.1;CM025020.1;CM025020.1;CM025020.1;CM025020.1;CM025020.1;CM025020.1;CM025020.1;CM025020.1;CM025020.1;CM025020.1;CM025020.1;CM025020.1;CM025020.1;CM025020.1;CM025020.1;CM025020.1;CM025020.1;CM025020.1;CM025020.1;CM025020.1;CM025020.1;CM025020.1;CM025020.1;CM025020.1;CM025020.1;CM025020.1;CM025020.1;CM025020.1;CM025020.1;CM025020.1;CM025020.1;CM025020.1;CM025020.1;CM025020.1;CM025020.1;CM025020.1;CM025020.1;CM025020.1;CM025020.1;CM025020.1;CM025020.1;CM025020.1;CM025021.1;CM025021.1;CM025021.1;CM025021.1;CM025021.1;CM025021.1;CM025021.1;CM025021.1;CM025021.1;CM025021.1;CM025021.1;CM025021.1;CM025021.1;CM025021.1;CM025021.1;CM025021.1;CM025021.1;CM025021.1;CM025021.1;CM025021.1;CM025021.1;CM025021.1;CM025021.1;CM025021.1;CM025021.1;CM025021.1;CM025021.1;CM025021.1;CM025021.1;CM025021.1;CM025021.1;CM025021.1;CM025021.1;CM025021.1;CM025021.1;CM025021.1;CM025021.1;CM025021.1;CM025021.1;CM025021.1;CM025021.1;CM025021.1;CM025021.1;CM025021.1;CM025021.1;CM025021.1;CM025021.1;CM025021.1;CM025021.1;CM025021.1;CM025021.1;CM025021.1;CM025021.1;CM025021.1;CM025021.1;CM025021.1;CM025021.1;CM025021.1;CM025021.1;CM025021.1;CM025021.1;CM025021.1;CM025021.1;CM025021.1;CM025021.1;CM025021.1;CM025021.1;CM025021.1;CM025021.1;CM025021.1;CM025021.1;CM025021.1;CM025021.1;CM025021.1;CM025021.1;CM025021.1;CM025021.1;CM025021.1;CM025021.1;CM025021.1;CM025021.1;CM025021.1;CM025021.1;CM025021.1;CM025021.1;CM025021.1;CM025021.1;CM025021.1;CM025021.1;CM025021.1;CM025021.1;CM025021.1;CM025021.1;CM025021.1;CM025021.1;CM025021.1;CM025021.1;CM025021.1;CM025021.1;CM025021.1;CM025021.1;CM025021.1;CM025021.1;CM025021.1;CM025021.1;CM025021.1;CM025021.1;CM025021.1;CM025021.1;CM025021.1;CM025021.1;CM025021.1;CM025021.1;CM025021.1;CM025021.1;CM025021.1;CM025021.1;CM025021.1;CM025021.1;CM025021.1;CM025021.1;CM025021.1;CM025021.1;CM025021.1;CM025021.1;CM025021.1;CM025021.1;CM025021.1;CM025021.1;CM025021.1;CM025021.1;CM025021.1;CM025021.1;CM025021.1;CM025021.1;CM025021.1;CM025021.1;CM025021.1;CM025021.1;CM025021.1;CM025021.1;CM025021.1;CM025021.1;CM025021.1;CM025021.1;CM025021.1;CM025021.1;CM025021.1;CM025021.1;CM025021.1;CM025021.1;CM025021.1;CM025021.1;CM025021.1;CM025021.1;CM025021.1;CM025021.1;CM025021.1;CM025021.1;CM025021.1;CM025021.1;CM025021.1;CM025021.1;CM025021.1;CM025021.1;CM025021.1;CM025021.1;CM025021.1;CM025021.1;CM025021.1;CM025021.1;CM025021.1;CM025021.1;CM025021.1;CM025021.1;CM025021.1;CM025021.1;CM025021.1;CM025021.1;CM025021.1;CM025021.1;CM025021.1;CM025021.1;CM025021.1;CM025021.1;CM025021.1;CM025021.1;CM025021.1;CM025021.1;CM025021.1;CM025021.1;CM025021.1;CM025021.1;CM025021.1;CM025021.1;CM025021.1;CM025021.1;CM025021.1;CM025021.1;CM025021.1;CM025021.1;CM025021.1;CM025021.1;CM025021.1;CM025021.1;CM025021.1;CM025021.1;CM025021.1;CM025021.1;CM025021.1;CM025021.1;CM025021.1;CM025021.1;CM025021.1;CM025021.1;CM025021.1;CM025021.1;CM025021.1;CM025021.1;CM025021.1;CM025021.1;CM025021.1;CM025021.1;CM025021.1;CM025021.1;CM025021.1;CM025021.1;CM025021.1;CM025021.1;CM025021.1;CM025021.1;CM025021.1;CM025021.1;CM025021.1;CM025021.1;CM025021.1;CM025021.1;CM025022.1;CM025022.1;CM025022.1;CM025022.1;CM025022.1;CM025022.1;CM025022.1;CM025022.1;CM025022.1;CM025022.1;CM025022.1;CM025022.1;CM025022.1;CM025022.1;CM025022.1;CM025022.1;CM025022.1;CM025022.1;CM025022.1;CM025022.1;CM025022.1;CM025022.1;CM025022.1;CM025022.1;CM025022.1;CM025022.1;CM025022.1;CM025022.1;CM025022.1;CM025022.1;CM025022.1;CM025022.1;CM025022.1;CM025022.1;CM025022.1;CM025022.1;CM025022.1;CM025022.1;CM025022.1;CM025022.1;CM025022.1;CM025022.1;CM025022.1;CM025022.1;CM025022.1;CM025022.1;CM025022.1;CM025022.1;CM025022.1;CM025022.1;CM025022.1;CM025022.1;CM025022.1;CM025022.1;CM025022.1;CM025022.1;CM025022.1;CM025022.1;CM025022.1;CM025022.1;CM025022.1;CM025022.1;CM025022.1;CM025022.1;CM025022.1;CM025022.1;CM025022.1;CM025022.1;CM025022.1;CM025022.1;CM025022.1;CM025022.1;CM025022.1;CM025022.1;CM025022.1;CM025022.1;CM025022.1;CM025022.1;CM025022.1;CM025022.1;CM025022.1;CM025022.1;CM025022.1;CM025022.1;CM025022.1;CM025022.1;CM025022.1;CM025022.1;CM025022.1;CM025022.1;CM025022.1;CM025022.1;CM025022.1;CM025022.1;CM025022.1;CM025022.1;CM025022.1;CM025022.1;CM025022.1;CM025022.1;CM025022.1;CM025022.1;CM025022.1;CM025022.1;CM025022.1;CM025022.1;CM025022.1;CM025022.1;CM025022.1;CM025022.1;CM025022.1;CM025022.1;CM025022.1;CM025022.1;CM025022.1;CM025022.1;CM025022.1;CM025022.1;CM025022.1;CM025022.1;CM025022.1;CM025022.1;CM025022.1;CM025022.1;CM025022.1;CM025022.1;CM025022.1;CM025022.1;CM025022.1;CM025022.1;CM025022.1;CM025022.1;CM025022.1;CM025022.1;CM025022.1;CM025022.1;CM025022.1;CM025022.1;CM025022.1;CM025022.1;CM025022.1;CM025022.1;CM025022.1;CM025022.1;CM025022.1;CM025022.1;CM025022.1;CM025022.1;CM025022.1;CM025022.1;CM025022.1;CM025022.1;CM025022.1;CM025022.1;CM025022.1;CM025022.1;CM025022.1;CM025022.1;CM025022.1;CM025022.1;CM025022.1;CM025022.1;CM025022.1;CM025022.1;CM025022.1;CM025023.1;CM025023.1;CM025023.1;CM025023.1;CM025023.1;CM025023.1;CM025023.1;CM025023.1;CM025023.1;CM025023.1;CM025023.1;CM025023.1;CM025023.1;CM025023.1;CM025023.1;CM025023.1;CM025023.1;CM025023.1;CM025023.1;CM025023.1;CM025023.1;CM025023.1;CM025023.1;CM025023.1;CM025023.1;CM025023.1;CM025023.1;CM025023.1;CM025023.1;CM025023.1;CM025023.1;CM025023.1;CM025023.1;CM025023.1;CM025023.1;CM025023.1;CM025023.1;CM025023.1;CM025023.1;CM025023.1;CM025023.1;CM025023.1;CM025023.1;CM025023.1;CM025023.1;CM025023.1;CM025023.1;CM025023.1;CM025023.1;CM025023.1;CM025023.1;CM025023.1;CM025023.1;CM025023.1;CM025023.1;CM025023.1;CM025023.1;CM025023.1;CM025023.1;CM025023.1;CM025023.1;CM025023.1;CM025023.1;CM025023.1;CM025023.1;CM025023.1;CM025023.1;CM025023.1;CM025023.1;CM025023.1;CM025023.1;CM025023.1;CM025023.1;CM025023.1;CM025023.1;CM025023.1;CM025023.1;CM025023.1;CM025023.1;CM025023.1;CM025023.1;CM025023.1;CM025023.1;CM025023.1;CM025023.1;CM025023.1;CM025023.1;CM025023.1;CM025023.1;CM025023.1;CM025023.1;CM025023.1;CM025023.1;CM025023.1;CM025023.1;CM025023.1;CM025023.1;CM025023.1;CM025023.1;CM025023.1;CM025023.1;CM025023.1;CM025023.1;CM025023.1;CM025023.1;CM025023.1;CM025023.1;CM025023.1;CM025023.1;CM025023.1;CM025023.1;CM025023.1;CM025023.1;CM025023.1;CM025023.1;CM025023.1;CM025023.1;CM025023.1;CM025023.1;CM025023.1;CM025023.1;CM025023.1;CM025023.1;CM025023.1;CM025023.1;CM025023.1;CM025023.1;CM025023.1;CM025023.1;CM025023.1;CM025023.1;CM025023.1;CM025023.1;CM025023.1;CM025023.1;CM025023.1;CM025023.1;CM025023.1;CM025023.1;CM025023.1;CM025023.1;CM025023.1;CM025023.1;CM025023.1;CM025023.1;CM025023.1;CM025023.1;CM025023.1;CM025023.1;CM025023.1;CM025023.1;CM025023.1;CM025023.1;CM025023.1;CM025023.1;CM025023.1;CM025023.1;CM025023.1;CM025023.1;CM025023.1;CM025023.1;CM025023.1;CM025023.1;CM025023.1;CM025023.1;CM025023.1;CM025023.1;CM025023.1;CM025023.1;CM025023.1;CM025023.1;CM025023.1;CM025024.1;CM025024.1;CM025024.1;CM025024.1;CM025024.1;CM025024.1;CM025024.1;CM025024.1;CM025024.1;CM025024.1;CM025024.1;CM025024.1;CM025024.1;CM025024.1;CM025024.1;CM025024.1;CM025024.1;CM025024.1;CM025024.1;CM025024.1;CM025024.1;CM025024.1;CM025024.1;CM025024.1;CM025024.1;CM025024.1;CM025024.1;CM025024.1;CM025024.1;CM025024.1;CM025024.1;CM025024.1;CM025024.1;CM025024.1;CM025024.1;CM025024.1;CM025024.1;CM025024.1;CM025024.1;CM025024.1;CM025024.1;CM025024.1;CM025024.1;CM025024.1;CM025024.1;CM025024.1;CM025024.1;CM025024.1;CM025024.1;CM025024.1;CM025024.1;CM025024.1;CM025024.1;CM025024.1;CM025024.1;CM025024.1;CM025024.1;CM025024.1;CM025024.1;CM025024.1;CM025024.1;CM025024.1;CM025024.1;CM025024.1;CM025024.1;CM025024.1;CM025024.1;CM025024.1;CM025024.1;CM025024.1;CM025024.1;CM025024.1;CM025024.1;CM025024.1;CM025024.1;CM025024.1;CM025024.1;CM025024.1;CM025024.1;CM025024.1;CM025024.1;CM025024.1;CM025024.1;CM025024.1;CM025024.1;CM025024.1;CM025024.1;CM025024.1;CM025024.1;CM025024.1;CM025024.1;CM025024.1;CM025024.1;CM025024.1;CM025024.1;CM025024.1;CM025024.1;CM025024.1;CM025024.1;CM025024.1;CM025024.1;CM025024.1;CM025025.1;CM025025.1;CM025025.1;CM025025.1;CM025025.1;CM025025.1;CM025025.1;CM025025.1;CM025025.1;CM025025.1;CM025025.1;CM025025.1;CM025025.1;CM025025.1;CM025025.1;CM025025.1;CM025025.1;CM025025.1;CM025025.1;CM025025.1;CM025025.1;CM025025.1;CM025025.1;CM025025.1;CM025025.1;CM025025.1;CM025025.1;CM025025.1;CM025025.1;CM025025.1;CM025025.1;CM025025.1;CM025025.1;CM025025.1;CM025025.1;CM025025.1;CM025025.1;CM025025.1;CM025025.1;CM025025.1;CM025025.1;CM025025.1;CM025025.1;CM025025.1;CM025025.1;CM025025.1;CM025025.1;CM025025.1;CM025025.1;CM025025.1;CM025025.1;CM025025.1;CM025025.1;CM025025.1;CM025025.1;CM025025.1;CM025025.1;CM025025.1;CM025025.1;CM025025.1;CM025025.1;CM025025.1;CM025025.1;CM025025.1;CM025025.1;CM025025.1;CM025025.1;CM025025.1;CM025025.1;CM025025.1;CM025025.1;CM025025.1;CM025025.1;CM025025.1;CM025025.1;CM025025.1;CM025025.1;CM025025.1;CM025025.1;CM025025.1;CM025025.1;CM025025.1;CM025025.1;CM025025.1;CM025025.1;CM025025.1;CM025025.1;CM025025.1;CM025025.1;CM025025.1;CM025025.1;CM025025.1;CM025025.1;CM025025.1;CM025025.1;CM025025.1;CM025025.1;CM025025.1;CM025025.1;CM025025.1;CM025025.1;CM025025.1;CM025025.1;CM025025.1;CM025025.1;CM025025.1;CM025025.1;CM025025.1;CM025025.1;CM025025.1;CM025025.1;CM025025.1;CM025025.1;CM025025.1;CM025025.1;CM025025.1;CM025025.1;CM025025.1;CM025025.1;CM025026.1;CM025026.1;CM025026.1;CM025026.1;CM025026.1;CM025026.1;CM025026.1;CM025026.1;CM025026.1;CM025026.1;CM025026.1;CM025026.1;CM025026.1;CM025026.1;CM025026.1;CM025026.1;CM025026.1;CM025026.1;CM025026.1;CM025026.1;CM025026.1;CM025026.1;CM025026.1;CM025026.1;CM025026.1;CM025026.1;CM025026.1;CM025026.1;CM025026.1;CM025026.1;CM025026.1;CM025026.1;CM025026.1;CM025026.1;CM025026.1;CM025026.1;CM025026.1;CM025026.1;CM025026.1;CM025026.1;CM025026.1;CM025026.1;CM025026.1;CM025026.1;CM025026.1;CM025026.1;CM025026.1;CM025026.1;CM025026.1;CM025026.1;CM025026.1;CM025026.1;CM025026.1;CM025026.1;CM025026.1;CM025026.1;CM025026.1;CM025026.1;CM025026.1;CM025026.1;CM025026.1;CM025026.1;CM025026.1;CM025026.1;CM025026.1;CM025026.1;CM025026.1;CM025026.1;CM025026.1;CM025026.1;CM025026.1;CM025026.1;CM025026.1;CM025026.1;CM025026.1;CM025026.1;CM025026.1;CM025026.1;CM025026.1;CM025026.1;CM025026.1;CM025026.1;CM025026.1;CM025026.1;CM025026.1;CM025026.1;CM025026.1;CM025026.1;CM025026.1;CM025026.1;CM025026.1;CM025026.1;CM025026.1;CM025026.1;CM025026.1;CM025026.1;CM025026.1;CM025026.1;CM025026.1;CM025026.1;JAAVVJ010000020.1;JAAVVJ010000020.1;JAAVVJ010000020.1;JAAVVJ010000020.1;JAAVVJ010000020.1;JAAVVJ010000020.1;JAAVVJ010000020.1;JAAVVJ010000020.1;JAAVVJ010000020.1;JAAVVJ010000020.1;JAAVVJ010000020.1;JAAVVJ010000020.1;JAAVVJ010000020.1;JAAVVJ010000021.1;JAAVVJ010000021.1;JAAVVJ010000021.1;JAAVVJ010000021.1;JAAVVJ010000021.1;JAAVVJ010000021.1;JAAVVJ010000021.1;JAAVVJ010000022.1;JAAVVJ010000023.1;JAAVVJ010000024.1;JAAVVJ010000024.1;JAAVVJ010000026.1;JAAVVJ010000028.1;JAAVVJ010000029.1;JAAVVJ010000031.1;JAAVVJ010000032.1;JAAVVJ010000034.1;JAAVVJ010000036.1;JAAVVJ010000038.1;JAAVVJ010000042.1;JAAVVJ010000042.1;JAAVVJ010000043.1;JAAVVJ010000053.1;JAAVVJ010000057.1;JAAVVJ010000076.1;JAAVVJ010000079.1;JAAVVJ010000080.1;JAAVVJ010000100.1;JAAVVJ010000142.1;JAAVVJ010000144.1;JAAVVJ010000144.1;JAAVVJ010000177.1;JAAVVJ010000193.1;JAAVVJ010000387.1;JAAVVJ010000921.1;JAAVVJ010001150.1;JAAVVJ010001175.1;JAAVVJ010001175.1;JAAVVJ010001507.1;JAAVVJ010001682.1;JAAVVJ010002175.1;JAAVVJ010002260.1;JAAVVJ010002315.1;JAAVVJ010003047.1;JAAVVJ010004275.1;JAAVVJ010004348.1;JAAVVJ010004352.1;JAAVVJ010004447.1;JAAVVJ010004751.1;JAAVVJ010004931.1;JAAVVJ010005078.1;JAAVVJ010005275.1;JAAVVJ010005281.1;JAAVVJ010005292.1;JAAVVJ010005350.1;JAAVVJ010005391.1;JAAVVJ010005391.1;JAAVVJ010005548.1;JAAVVJ010005704.1;JAAVVJ010006610.1;JAAVVJ010007002.1;JAAVVJ010007037.1;JAAVVJ010007077.1;JAAVVJ010007288.1;JAAVVJ010007341.1;JAAVVJ010007463.1;JAAVVJ010007527.1;JAAVVJ010007759.1;JAAVVJ010008124.1;JAAVVJ010008771.1;JAAVVJ010008771.1;JAAVVJ010008771.1;JAAVVJ010009051.1;JAAVVJ010009510.1;JAAVVJ010009510.1;JAAVVJ010010223.1;JAAVVJ010010444.1;JAAVVJ010010480.1;JAAVVJ010011145.1;JAAVVJ010011858.1;JAAVVJ010011918.1;JAAVVJ010012126.1;JAAVVJ010012385.1;JAAVVJ010012385.1;JAAVVJ010012495.1;JAAVVJ010013281.1;JAAVVJ010013332.1;JAAVVJ010014153.1;JAAVVJ010014153.1;JAAVVJ010014229.1;JAAVVJ010014529.1;JAAVVJ010014801.1;JAAVVJ010014801.1;JAAVVJ010015612.1;JAAVVJ010016010.1;JAAVVJ010016078.1;JAAVVJ010016373.1;JAAVVJ010016668.1;JAAVVJ010016742.1;JAAVVJ010016796.1;JAAVVJ010016796.1;JAAVVJ010017359.1;JAAVVJ010018006.1;JAAVVJ010018260.1;JAAVVJ010018925.1;JAAVVJ010019550.1;JAAVVJ010019687.1;JAAVVJ010019734.1;JAAVVJ010020758.1;JAAVVJ010020995.1;JAAVVJ010020995.1;JAAVVJ010021134.1;JAAVVJ010021263.1;JAAVVJ010021534.1;JAAVVJ010021665.1;JAAVVJ010021836.1;JAAVVJ010021836.1;JAAVVJ010021836.1;JAAVVJ010021836.1;JAAVVJ010021838.1;JAAVVJ010022110.1;JAAVVJ010022262.1;JAAVVJ010022426.1;JAAVVJ010022426.1;JAAVVJ010022763.1;JAAVVJ010023328.1;JAAVVJ010023328.1;JAAVVJ010023328.1;JAAVVJ010023528.1;JAAVVJ010023545.1;JAAVVJ010023595.1;JAAVVJ010024167.1;JAAVVJ010024370.1;JAAVVJ010024430.1;JAAVVJ010025147.1;JAAVVJ010025311.1;JAAVVJ010025384.1;JAAVVJ010025384.1;JAAVVJ010025669.1;JAAVVJ010026041.1;JAAVVJ010026193.1;JAAVVJ010026193.1;JAAVVJ010026261.1;JAAVVJ010026547.1;JAAVVJ010026842.1;JAAVVJ010026889.1;JAAVVJ010026889.1;JAAVVJ010026906.1;JAAVVJ010026938.1;JAAVVJ010026938.1;JAAVVJ010027073.1;JAAVVJ010027403.1;JAAVVJ010027623.1;JAAVVJ010027662.1;JAAVVJ010028777.1;JAAVVJ010028836.1;JAAVVJ010029284.1;JAAVVJ010029499.1;JAAVVJ010029640.1;JAAVVJ010029692.1;JAAVVJ010030459.1;JAAVVJ010030476.1;JAAVVJ010030536.1;JAAVVJ010030729.1;JAAVVJ010030737.1;JAAVVJ010030835.1;JAAVVJ010031168.1;JAAVVJ010031298.1;JAAVVJ010031684.1;JAAVVJ010031796.1;JAAVVJ010032017.1;JAAVVJ010032192.1;JAAVVJ010032192.1;JAAVVJ010032281.1;JAAVVJ010032395.1;JAAVVJ010032675.1;JAAVVJ010033208.1;JAAVVJ010033509.1;JAAVVJ010034218.1;JAAVVJ010034294.1;JAAVVJ010034317.1;JAAVVJ010034329.1;JAAVVJ010034404.1;JAAVVJ010034404.1;JAAVVJ010034595.1;JAAVVJ010035269.1;JAAVVJ010035309.1;JAAVVJ010035344.1;JAAVVJ010035344.1;JAAVVJ010035344.1;JAAVVJ010035344.1;JAAVVJ010035344.1;JAAVVJ010035377.1;JAAVVJ010035449.1;JAAVVJ010035475.1;JAAVVJ010035557.1;JAAVVJ010035631.1;JAAVVJ010035643.1;JAAVVJ010035728.1;JAAVVJ010035769.1;JAAVVJ010035825.1;JAAVVJ010035921.1;JAAVVJ010035921.1;JAAVVJ010035977.1;JAAVVJ010036044.1;JAAVVJ010036046.1;JAAVVJ010036048.1;JAAVVJ010036048.1;JAAVVJ010036063.1;JAAVVJ010036105.1;JAAVVJ010036110.1;JAAVVJ010036118.1;JAAVVJ010036227.1;JAAVVJ010036276.1;JAAVVJ010036277.1;JAAVVJ010036327.1;JAAVVJ010036345.1;JAAVVJ010036353.1;JAAVVJ010036353.1;JAAVVJ010036353.1;JAAVVJ010036472.1;JAAVVJ010036485.1;JAAVVJ010036534.1;JAAVVJ010036585.1;JAAVVJ010036612.1;JAAVVJ010036701.1;JAAVVJ010036734.1;JAAVVJ010036812.1;JAAVVJ010036894.1;JAAVVJ010037003.1;JAAVVJ010037035.1;JAAVVJ010037155.1;JAAVVJ010037155.1;JAAVVJ010037159.1;JAAVVJ010037161.1;JAAVVJ010037178.1;JAAVVJ010037208.1;JAAVVJ010037296.1;JAAVVJ010037393.1;JAAVVJ010037426.1;JAAVVJ010037474.1;JAAVVJ010037585.1;JAAVVJ010037761.1;JAAVVJ010037777.1;JAAVVJ010037785.1;JAAVVJ010037794.1;JAAVVJ010037808.1;JAAVVJ010037887.1;JAAVVJ010037933.1;JAAVVJ010037958.1;JAAVVJ010037998.1;JAAVVJ010038038.1;JAAVVJ010038140.1;JAAVVJ010038140.1;JAAVVJ010038140.1;JAAVVJ010038229.1;JAAVVJ010038233.1;JAAVVJ010038266.1;JAAVVJ010038284.1;JAAVVJ010038439.1;JAAVVJ010038658.1;JAAVVJ010038664.1;JAAVVJ010038665.1;JAAVVJ010038745.1;JAAVVJ010038809.1;JAAVVJ010038860.1;JAAVVJ010038882.1;JAAVVJ010039013.1;JAAVVJ010039054.1;JAAVVJ010039089.1;JAAVVJ010039158.1;JAAVVJ010039250.1;JAAVVJ010039639.1;JAAVVJ010039739.1;JAAVVJ010040153.1	443281;1059431;1454083;1887031;4457519;4496445;4521875;4937953;4967221;5098152;5260497;5262571;5265152;6017848;6271396;6294034;7005774;7019833;7518418;8293146;8294359;8760504;8844376;10270172;10560863;10561489;11056752;11058321;11058526;11094459;11967310;12293237;12295125;12887841;13668976;14476456;15246745;16353559;16354183;17063821;17669238;18136242;19549466;19749980;19769635;19786434;19793752;20422150;20422578;20895852;20910537;20967309;21135018;21339392;21826425;21882779;22038296;22038704;22040283;22042265;22042789;22043447;22693230;24359567;25803675;26497287;26497323;26724986;27031149;27032237;27039730;27262748;27608880;27674820;27718208;28175629;28355322;28384830;28628121;28629149;28629538;28635304;28854729;29442673;29910945;29913070;33035987;33037051;33528639;34429062;34586108;35100078;36674229;36874973;36912453;37913568;38312630;39577091;39579310;39724173;41396664;41398903;41399255;41710597;42030461;42031749;43250576;43337124;44824498;45550053;45607084;45607534;45817354;45817659;45827958;45828080;46250948;46573202;47474874;47676205;47889456;48745147;48745670;48840254;48870624;50117272;50328214;50335754;50465185;50705840;50707348;52196239;53822473;54503882;54851817;54994646;55467843;55740964;56181410;56186018;57058754;58871775;60372970;60794313;61331020;61332650;61624985;62396885;62763162;63111742;63458951;965700;1703367;3279642;3391984;3564246;3565943;4583139;4941992;6164193;6164645;6178800;7314350;8355040;9448445;9611266;10241968;10708212;12359745;12821135;12821329;12822047;12854755;13178930;13748169;14606520;15508087;15765239;15945820;16628806;16936713;17683134;18157126;19647347;19653228;19803148;20010130;20853709;21136190;21362336;21427628;21428471;21430168;21862473;22276943;22908625;23528038;24868312;25864825;25926410;25927466;25929955;26046258;26047105;26734109;27674324;27960543;27965995;27966804;28119961;28269623;28452846;28453325;28477634;29086450;29415242;29944585;30028426;30028501;30153584;31736784;34545613;34546628;34690292;34690615;35020067;36171768;36357924;36830920;37514439;37643115;38448822;42172826;43822491;45041887;45657214;45925301;45926861;46476346;46479097;47320874;47504351;48059271;52183983;52931235;54420240;55010653;55080548;55512172;56549531;56740657;56759405;57047351;57104358;57268638;57269473;57307363;58862466;61320564;61580570;61789075;61887071;62156524;63145686;63146350;63569236;46974;47029;1418083;1716603;2526059;3075620;3076032;3498707;4241613;4367906;4510323;4601647;4602232;5473012;5473607;5634804;6204231;6475310;8151772;8152693;8494223;8772353;10432149;11061201;11061674;12369450;12370654;12490295;12571382;12689988;13132954;13389640;13612018;13980811;14260247;14295555;14296795;15841354;15842921;17211655;17326650;18274163;18408245;18459261;19949920;19953768;20236419;20311388;20568918;22411668;23458624;23477613;23712765;23713199;24254644;25167520;25297858;25701819;26061772;26469084;26566045;27146227;27255263;27350847;27673725;28263604;28272804;28721039;28722392;28988233;29089133;29089568;29931788;30534726;30647348;30704768;30906243;33656002;33956343;34044842;35305760;35963336;37594131;37704356;38311618;38464014;40656958;41628025;41696594;42697197;43194213;43201334;43989366;44495680;47002914;47195249;47312141;48040308;48996933;49029133;49572424;50416420;51354063;51469927;52109108;52131559;52297720;52298574;52879858;52880723;54784668;54833612;54834138;54835134;55041185;55476290;57413717;57536525;58052900;58100943;58507643;59656771;59737965;60073375;60424566;60549215;60566216;60615544;60615668;60882544;63946460;65249484;66348240;66349067;66552822;66630215;67111964;67228435;67282603;68879285;69187752;69221099;69221147;69230412;69233213;69700870;70672168;71271564;71974196;72046723;72862749;73404938;73941458;74000910;74098358;1335515;3429457;3492478;3493092;4492040;4492579;4595437;5342024;5481272;5674723;5702502;6194194;6194479;6195013;6403685;8428908;8859019;9917301;9935296;9963256;9963730;10063269;10924183;11481497;12616691;12941108;14472674;15028822;17057990;17664567;18481205;18549898;18978266;19007940;19932716;20127205;20544531;21810935;22358833;22415059;22514821;23204713;24597056;25310204;25637805;25927085;26415599;26568033;26819586;27019628;27245874;27247359;27764156;28004043;28504359;28779817;28825592;28825917;28962705;28963275;29704125;29882766;31142674;37101630;37105472;37185656;37186332;39322049;41619883;41746181;41747272;41970955;42087883;42758390;43997093;44030231;44710053;44711078;47096057;47163444;47324391;47345237;47814482;50909291;50909807;52336478;54032420;54700284;55058945;55733783;56024947;56933786;57823846;57956494;57957326;58048648;58653120;58869720;58873892;59224116;60326060;60421031;60833942;60848377;61272727;61429209;67184602;67222764;67301658;67342253;67343553;67446570;67585130;67586083;69280941;69286873;69460186;69824797;70720766;71973387;72431744;72516559;72548512;72725781;72772991;72889452;72918920;73036002;73036837;592811;2200168;2200879;2202431;2895703;3009467;3462472;3601475;3937737;4229493;4231388;4464629;4465211;4874947;4895052;5635002;5635747;5784936;5823827;7287590;7312307;7617450;8225415;8482337;9101574;9639055;9707695;9793004;10505733;10586077;10923239;12436550;12452552;12836333;13531773;13532417;13576437;14304576;14333245;14521330;14712054;19004015;19132284;19529732;19924811;20298472;20302017;21349096;21446877;21465605;24061418;24633529;25211770;25954400;25956714;28258404;30016795;30019883;30957304;30957670;31310050;31769431;33697527;34421535;34603723;35296123;35664428;35827131;36793827;37153013;37153098;37507422;38333469;39625343;39760894;40208348;40845737;40953585;41670303;45356349;45479313;45526357;45621309;45621400;45904446;45905898;46665684;46895116;46904294;47593649;47595022;48570000;49946293;50787139;51390777;51391519;52299261;52763550;52946102;52946987;53424780;54260363;54480667;55202013;55208917;55403733;55404837;677802;1862852;3036587;3141856;3143263;3546205;3581983;3775618;4178730;4862874;6069928;6217424;7633809;7634244;7646782;8103676;8142821;8392362;9759228;11067596;12268822;12453000;12454534;13850486;13851071;13886332;14282929;16358556;16708211;16898423;17981075;18068620;18069372;20477505;21232684;21299893;22292825;22585393;22771851;24049044;26129892;26789480;27145791;27754995;27759430;29170112;29172026;29653683;29855589;29856518;30060330;30381094;31839448;32272263;33194570;34014847;34160852;34160944;34590848;35061778;35180650;35271439;35635014;35804819;36095640;36287589;37019766;37090086;37585508;38400178;38787782;38839329;40287944;40288123;40539101;41136797;41913029;41913209;42547562;43971591;44003314;44176137;44308738;44467022;44467891;44636103;44722958;44768347;45352866;45431930;45608192;45610102;45691883;45692123;45694554;46652433;47897280;48021649;48136714;48280334;48281931;48624535;48631191;49353866;49354652;49428398;49429241;49429664;49445873;50237936;50296599;50783477;51569942;53414825;54328883;56443697;402810;698416;1908377;1908881;1909235;2281496;2739483;2740684;4554204;4993344;5254745;5976477;6261602;6401746;7742119;7742130;8193305;8519783;12499304;14243158;17016046;17016395;17366153;18090775;19227579;20049480;20640874;20641585;21952361;22201125;23254765;23274274;23861440;24370354;24578875;24579483;25286107;26331387;26461180;26839527;26869869;27146972;27147833;28213148;28223103;28259233;28547975;28785937;29822506;30301776;30515411;31419286;32199941;32256578;32518691;33157314;33266509;34113895;34156600;34522068;35265533;35697267;36063292;36143782;36243279;36932560;37787759;37848003;37849228;39095985;40186812;40670610;40693820;41477781;42044375;42255271;42259815;43432872;43456631;43786865;44775607;45240637;46439563;47222380;47248472;47610719;48157880;48806299;49520804;1904626;1905179;2024473;2811233;3042588;3043464;3367178;3368011;5004052;6345532;6458315;6878681;7785096;8202864;8495543;9043331;9347550;10951694;10952610;10954690;12051831;12183120;12183312;12510830;14021563;14022043;14243426;15461874;16256479;16302018;20696133;21010365;21864229;21867865;22183236;23293652;23726290;23831347;24749468;25129243;25225863;25251126;28070529;28071136;28235812;28774406;28870962;28879814;29024340;29038679;29103910;29131665;29139811;29297980;29300554;29697225;30322722;30323276;31218544;31376974;33058396;34502316;35158232;35195634;35809410;35861275;36116216;36808822;36917552;37248209;37766998;37776550;38169035;38190414;38432428;39069206;39078543;39641227;40184217;40889769;41178735;41378257;41930008;43429454;43435782;43436405;47648410;48655251;49152543;176478;966411;1780073;2154666;2915417;3505220;3523171;3804958;5334818;5335526;5852888;5963848;6393644;6582306;7088995;7092151;7168547;7801482;8537685;8665391;8854513;9101082;9353305;10967576;11904819;11913801;12039803;12672175;12982392;13482021;14066745;14068055;14998576;15003143;15190559;15191281;17292348;17531810;18328160;18821040;18929212;19213471;19733754;19978255;20602725;21219191;21398365;23336894;23425934;23557592;25340099;26070677;26502178;27848127;27870112;28130423;29917148;29917479;33008634;33492715;33493266;35503743;35739955;35963422;35983461;39580380;40390089;40979736;41809511;41957179;41979280;42559076;42581958;43005897;47859424;48179917;48712355;49313446;975418;1281490;1492010;1725807;3068477;3267489;3519826;4249618;4249867;5326700;5787949;5850514;5906161;6466657;6819815;6821984;7268475;7800844;8016997;8661690;8937024;9274543;9769704;10489499;10489680;13053117;13094629;13150882;16613014;16613849;17651079;18215885;18216345;18221472;19139338;19154649;19155117;20132979;20208148;20638488;21281688;21407365;22610116;24850171;24911487;24940623;25532605;25540425;25729317;27561756;28640087;29125718;30129281;30129867;32628238;32645423;33720898;34070638;34977454;35817350;36133993;36141982;38244425;38548074;38548389;38577945;38578433;39139827;39364235;39395732;39848459;40693274;40694377;41075094;41550142;41594497;42368974;42465018;42693950;42695367;43558882;44417911;45384658;46234902;48671978;49430808;49431311;49580780;448469;1358307;1745944;2517839;2533734;3735754;3994954;4320345;5281934;5283102;5283618;5529991;5531090;5740709;7083241;8403104;8403327;8425557;9247870;9257529;9890148;9927041;12524184;14016375;14274787;14596947;14768126;14896230;15445128;15445516;16210222;16922484;17299057;19043252;19056331;19729896;19803934;20183634;21106863;21140723;21619600;21906289;22074609;22145121;22242687;22657309;23573459;23981690;24059703;24060190;25680230;26195788;26199703;26503629;27498423;27611229;27899528;28319565;28321113;29185194;29247214;29248775;29420387;29536683;29852827;30073247;30075576;30529242;34203377;34408165;34869855;35144900;35145434;35266179;37061520;37463372;39667919;39794190;42005568;42026318;42026616;43258315;43434702;43516660;43971816;44050003;44568777;45615452;45808904;46067115;46269010;46889021;46891474;47452547;48952210;49307016;51390551;51390625;51595995;51676917;51987730;52312235;54053083;56433815;56608823;57309759;57996027;58005494;58641818;58762434;58763008;58892175;58898048;59292356;59292393;60877469;61112800;61865471;615976;1253403;1253465;2445660;2446724;2712143;3343786;4264152;5504877;5506253;5871188;7205702;7242781;7391475;7391551;7830258;8831015;9008186;10805899;11343436;12362800;12462701;12537599;12963912;13351418;14154899;14155538;14216524;14217463;14492131;14809126;15188479;15299662;15299895;15335720;15827040;16186007;16632485;16634935;17400797;18300646;18584380;18738833;19513720;19543444;19798124;20059125;20347952;20402568;21625894;21979430;22774546;24033587;24033968;24276755;24738615;24749806;24769376;25880098;26979055;27592149;29881670;29957013;30082464;30083313;30228737;30441524;30444151;34422846;35721535;36762430;37387895;37389120;37428976;38862700;38862822;39500189;41153089;41262671;42847314;42847980;43871205;43871630;44118738;44312330;45228076;47430144;47612365;47613858;47613899;47718545;47791042;48232610;48234534;49688139;49910686;51031809;51394001;51394622;52299166;52415807;53292519;53764858;54232975;54387857;54413691;54414455;54423662;54750869;54966823;55186962;55187524;55188479;55294495;55295323;55639705;56761348;56761879;57013779;57303934;58026988;58255879;58597980;58656461;58705705;59284917;59686121;60551003;61020223;61814075;62757;96732;590611;943741;1628526;1638317;2421039;2930882;3102520;6133118;6133689;6448053;6652726;6684861;9385190;9615342;9631240;9725220;9725413;10228819;10969331;10986951;11260022;11843495;13909470;14004328;14009353;15369821;15863902;16381181;18120290;18303960;18972831;19010764;19278919;20684170;21392513;23122228;24389544;24521920;24523092;24523293;25470509;26042253;26045356;26045561;26682428;27009162;27487690;27837083;28017330;28239711;28240296;28818959;28843283;29112677;29113159;31005575;31006115;31210287;31658513;32131272;32131533;32390935;32408687;33613853;33614250;34246787;34559425;36182259;36182812;36870239;37593833;39270469;41595774;41991006;42389147;42649028;42670686;43057565;78450;1212825;2647066;3565179;4574852;4708272;5396477;5718327;6508961;6518598;6710115;6728542;7890378;7890836;8221333;8413325;8518766;8520000;8951376;9400587;9610445;9690831;10198217;10257003;11058371;11084135;11777084;13237217;13810223;14179010;16295789;16298633;17702877;17784600;19154775;19346044;19347201;20171154;20475195;20661367;23120098;24325752;25470054;26155928;26253743;27015308;27090696;27091405;27643998;28477774;28811388;28816728;28933066;28936557;29023725;29024595;29112850;29186184;29452561;29963626;30862591;30950945;31069894;32062694;32063241;32186460;32681219;33352094;33688171;33761100;33795842;34053867;34056718;34302170;34552352;34553274;36788415;37437759;40005051;40005559;42648936;42815366;360735;511747;955794;992566;1196154;1376170;2047646;2662897;2664207;2664841;2675436;2675593;2892671;4155208;5086363;5125620;5694268;5793591;6374954;7518301;7520725;7991717;8038759;8583157;8708754;9724211;10108913;11432944;12192431;12495718;12496313;13583879;14057252;15725033;16415419;16415798;16803044;16994155;17055817;18179867;18220361;18260852;19661145;19776842;20113514;20168970;20758692;21043528;21158368;21399213;21679362;21842896;22006514;22007888;22284190;23088036;23089681;23380611;23966236;25875990;25878281;26220467;26220779;26548698;26548819;26609105;27602021;28048908;29238455;29578888;30707482;31664993;31873238;32281350;32650185;32984030;33301369;33770724;35447787;36910214;37194748;38893288;39701408;39800743;39934968;39935525;40065056;40135564;40480076;40547733;40658473;40692563;40695127;41098630;41271185;41395276;41651737;41856747;42538794;42539431;42689279;43069013;43197214;43503980;43504555;43505911;44462054;45158903;46343374;46372282;47328254;48816111;49863831;49967006;50175793;50204459;50499578;50745259;53943604;54857670;57369442;509830;511467;516883;684654;686337;779882;1338917;1976497;1981822;2292165;2292769;2884886;3111194;3516337;3606809;3608108;3608733;3827098;4155470;4399697;5406299;6392064;6772852;6913162;7148034;7149508;7337871;7349642;7350013;7926286;7930344;7930573;7947203;7992376;7992837;8547264;8897491;8898769;10144522;10145387;10973795;11272942;12118773;12119125;12500390;12619578;13048124;13524486;14268873;14653390;14655363;14889372;15846354;15925583;16313945;16315800;16342026;16442174;17126607;17270223;17289637;18131201;18133480;18561399;19227382;19273481;19563110;20002302;20041733;21728847;22070008;22074623;22076090;22210237;22442368;22442660;22654760;22807305;22961028;23349880;23583225;23875452;23876630;24036125;24195200;24195705;25109906;25199996;25516626;25605246;26229744;26230175;26493986;26824517;27471790;27643270;27995117;28073052;28149941;28441143;29085258;29087006;29708597;29914946;30692773;30940663;30990657;30991452;31444446;31664874;31665308;31784697;32293507;32294183;32968250;32984257;34375245;34375625;35649079;35700053;35921312;36588311;37262284;38685676;38693795;38703186;38966099;41220169;41220877;41677546;42292386;42732037;42736154;43400439;43587299;43587776;43804128;44221892;45065031;45066841;45598886;45806279;45987845;46030172;46034227;47646041;48251560;48252226;48762402;49061038;49299249;50280893;50281257;50281703;50618026;50659993;53512152;55806973;66264;2479462;3279489;4282094;6316072;6316993;7283651;7472932;7475218;8192763;9910702;9938291;10496562;11817142;12048337;12136244;13214767;13506216;15092118;15369923;16125319;16377678;16384026;18058882;18211314;18448927;18455480;18590848;20287454;20288681;21446302;22177260;22177322;22454733;22744860;22745069;23157971;23603823;23641838;24387620;25306042;25306838;25371203;26157320;26158275;26359821;26394418;27155372;27557337;27677552;27678170;27900909;28745706;30082689;31297565;33322638;33900824;33940292;33958986;34503226;34757181;35820456;35968748;37025212;37309557;37313441;37689597;39142677;39417642;40166283;40188419;40426973;41194440;41421374;41422799;41438536;41601722;41602333;42110782;42124326;42830815;43667440;43915210;43916060;45141193;45172966;45317130;45882116;45882646;45892508;45987553;46020983;46041267;46124467;46298400;46385723;46522867;46609636;47736724;47737294;47778228;48096234;48334739;48965520;49573617;49576613;49599298;50199115;50886427;51429634;51591944;51601465;52746675;53214548;53215040;53819963;448581;450461;2220996;2231261;2437112;2751502;3201037;3320831;3375968;4238453;4241202;4243279;4346471;4390989;6614493;6620327;6801065;8488491;11116852;11250570;12119770;12229102;13597869;14095935;14832572;15752277;16008394;16009779;16966157;17673876;18455695;18486268;18486800;19175144;20016286;20770090;21044540;21383049;21655351;22728870;24393995;25432826;25545169;26219164;26219331;27133643;27563507;27794388;28830996;28831891;29008992;30178064;30565267;31291503;31836828;31855897;32382058;35235210;36441137;36639024;37479887;39735756;40289502;40299594;40450414;40698537;41274740;41277147;41726774;41888106;41916936;42002402;42121735;42870551;42907379;43256451;44516040;44976330;45156239;45185645;45419702;45543281;45632573;45709184;45730017;45730343;46082873;46082936;46299251;46591829;46592011;46592855;46756988;46817294;47049367;47427012;47565439;47567294;47634684;47648957;47650972;48166440;48335195;48357004;48558496;49001081;49382014;49635047;49826954;49848015;51401328;53207409;53569689;1110887;1113626;3835924;4731342;5288872;5955783;5994200;7323178;8067342;9195481;9949783;10019670;11754402;11777655;12036523;12449398;13182616;13185310;13256594;13257855;13854928;14055499;14304534;14305871;14307494;14740968;14741763;15511039;16288682;16408928;16493317;16554970;16555864;17022803;17091057;18571687;18643367;18663423;19333594;19513904;20142052;20728297;21427288;21616944;21861753;22580003;23204352;23291533;24810849;24825809;26498384;26498855;27204769;27387261;27388912;27464771;28756647;30901833;31259709;31942913;31946145;32406619;32438025;32577140;33040409;33071109;33380368;36335920;40822303;40948430;40969621;40970676;41662555;41663622;41910345;43023258;43083296;44330239;44346992;44689753;45065325;45355278;45567275;46150263;46175287;46880118;47147448;47253758;47441586;48950618;49137586;49253575;49496278;49504152;49548053;1522417;4934653;5216148;6633266;7437683;7458247;8382161;8741701;9899703;9974756;10672453;11814975;12127149;12128236;12378061;12384464;12631726;12795369;12971243;13916012;14319980;14444244;14781038;14845051;15854384;16333913;16668994;16670347;16758699;17376482;17950786;18145026;18577721;18578043;19565913;20064115;20064866;20463443;21008417;21014235;21195300;21310754;21425909;21426592;21608633;22181513;22181809;23913549;24836126;25035690;25908571;26613443;27123073;28714554;29463179;31678206;32121671;32474936;32478752;32541838;32917888;34870977;35142081;36214515;36354954;36358444;36424896;37471450;39051171;39601873;40634594;40711053;40864178;40993742;41297549;41661283;41661908;42104938;42116550;43066895;43068319;45708049;45968724;46085963;46166885;46706495;46941667;47281226;47476250;49143721;1475861;2231759;2232339;3762617;4813138;7036342;8534676;9714244;10218043;11345952;11765859;12435141;12803270;12826532;12893973;12899079;13031644;13832199;14442038;14870064;14871903;15104914;15967925;16520602;16747951;19041014;20228819;21062147;21892575;21895253;22329314;22501388;23230268;23362653;23642977;25629502;25810057;27722605;27927019;27943599;28210791;28514819;28517981;28619947;29330893;29339156;30031017;30707750;30708579;30709997;31000793;31001882;31863124;31863202;32078131;32167423;32167858;32201662;34303419;34699155;35070726;36778519;37201074;37564702;37667177;38233281;39641021;40194226;40831850;41321626;41383338;43259222;43259801;43911052;45306343;45309643;45758447;45759184;48818646;50026259;50584952;1476766;3313799;3336127;4648420;5943913;5952793;6064341;6067044;6383085;6876099;6883050;8803111;9090488;9092049;9357645;9499911;9500959;9921336;9922140;11534990;12818638;12819329;12856069;12861826;12902023;12904161;13519512;13654522;14103586;14573218;14759198;14783669;15150050;15341529;15341871;16992505;19136182;20278435;20821410;22129404;23282812;24367838;24873878;25376682;25849192;27722096;27907401;28228338;28507801;28598647;28599312;30043209;30056519;30056595;30059070;30696353;32237237;32469783;32470625;35019515;36315154;36374052;36849718;37214848;37215722;38158608;38585488;39644380;40042018;40076656;41148213;41373581;44599107;44600619;45262475;46749841;46750231;46875186;47506119;48509590;48517347;52073804;183725;200549;208219;457952;569403;607848;2207357;3962711;4932366;6061643;8797210;8978690;11363173;11447096;11449347;11884324;11888839;11939045;11939889;12128114;12128462;12177541;12499455;13015920;13368593;13369668;13541881;14227382;14836160;14856548;17322768;19094445;19094826;19533893;19877376;19878612;20047716;20048481;20580815;711310;944960;2242805;2683544;3267151;4403645;4918849;4919124;6074988;6075362;8665233;8908412;8937185;10184465;10510120;10511065;10512612;11287547;11771131;12040056;12080522;12601605;12837792;13040863;13041424;13694903;13695527;13699472;14260275;14296038;14398631;14563548;14626966;15579324;16234804;17286586;17315642;17324470;20048623;20288940;67618;233578;354263;455119;677116;888708;1688884;2563566;2616376;3084258;5719047;7043764;7044872;7339734;7341429;7385895;7449717;7450565;7484971;9441741;9756989;10256476;10266009;11337522;11995941;12769508;13636001;13882311;14452678;16137773;19916535;20611549;20984076;21810222;21912830;21945429;23076322;23078580;24621031;25563022;25669653;25672309;27124660;27718911;27923227;30110540;31028232;32169892;32567227;99938;174516;285769;286360;572742;796288;1122937;1698261;1699116;1703684;2301266;2302377;2760632;2996519;3730206;3925066;4761898;4762666;5297047;5496878;5796108;7359992;7361203;7552741;8431261;8868865;9453565;13062664;13920062;13920700;14336622;14337467;14440686;14453146;16322929;16405638;18106459;19701223;22873165;23308455;23960123;24754122;24777076;25433601;25434680;25540905;25949137;25949471;26028510;26072690;26810543;27910106;27911650;28838867;29174689;29787680;29811322;29812647;30041940;30333167;30975562;31213217;31640356;32550997;33035184;865183;868227;3617285;5600630;5961778;7189205;7566953;8836529;9005552;9006217;9408486;9471411;10272956;10875869;11656503;11881949;11973721;12577522;13171137;13171327;13214780;13251484;13776231;14610577;14633482;14670990;14740222;15326292;15724479;15725113;16287774;17227825;17232105;17256470;17307570;17357763;19243361;19359978;19362499;19377775;20814827;21842785;22657056;22794008;22860230;23734016;24365184;24844926;24858311;25048759;25433257;25449123;25449824;25956582;26017719;26381603;27950750;28448055;28698017;28699614;28781319;28784370;28785183;28795263;28796108;30063134;30738484;30964634;31032159;32291580;32297102;33628345;34101328;34164344;35875991;36024532;36590905;37046878;37047174;37047979;37054128;37054632;38134375;38300381;38858002;39026516;39120938;39820426;39823154;40750051;40755823;41008096;41008670;41207081;42633592;42643314;43312548;43313647;44290086;45149516;45164590;45176823;46737360;47026769;47090415;47131476;47135008;47152399;47233186;47450372;47451293;48964759;49370724;49905707;49906553;49933093;50182639;50391794;51510899;51675615;51748740;52018090;52286433;52296128;53485627;961171;1057750;2530736;2706196;2836922;3911648;4808749;5044365;6679263;6679686;7265888;7332767;8091656;8354027;8741573;8784778;8802666;8960795;9137912;9140608;9911973;10112674;10679221;10740032;11623850;13142358;13143869;13913137;13913579;14123344;14497206;14521468;15320026;15321572;15635003;15636385;15864883;16350999;16778663;18058587;18868089;18869647;19106140;19305052;19305157;19305878;21888453;23995827;23995944;23996979;24027814;24027858;24193619;26382018;26603712;26753273;29247848;29906998;31454436;31902036;32877613;33476749;33584520;34892546;35791277;36871950;36873021;37121163;38177595;38281687;40147551;40361547;40792400;40870785;41247815;42191979;42550973;42600300;42635712;42689090;42726383;43899311;44391412;44575727;45315056;45356926;45357726;46811161;46817149;47348871;47350901;47669198;47670559;47671273;47702995;48600787;48600864;48836236;49035983;49179429;49180890;49399569;49913154;50239959;51657739;51658032;51779643;52007451;52353061;52354717;52355787;52623115;301686;312589;319566;624341;2280768;2281316;2291987;2680818;3247060;3248210;3738323;3738760;3970426;4093768;5004709;6120108;6352633;6353681;6358888;6973302;7559230;8441731;9043714;9535327;9709265;10384385;11760515;12318239;12952644;13633802;14565656;14888422;14967221;15189972;15370794;16455400;18296156;18544789;20370559;20421503;20901896;21199550;23073686;24832045;24832185;24927115;25807487;25807853;25843318;25876061;25903581;26039195;27701130;28601067;29414980;30627006;30627378;31164437;31438460;32409139;32409750;33011333;33110646;33498062;33499939;33855546;36530766;36886004;37581360;39476891;39482720;40290887;1095012;1095318;1286826;2873759;4277628;4278574;4617824;5210851;5211300;5258825;6071539;6104273;6157586;7225982;7227448;8340383;8783126;8907014;9350837;10655068;10883596;10883652;10978509;11672503;12463681;13087182;13690691;13758784;13759409;13852011;14978243;14978575;15698085;15714531;15747002;16332403;16332818;16418316;16658840;16659190;16841353;16865519;17923924;18760145;18760948;18775884;19242921;19375496;20474108;20827242;20904760;20995177;21473156;21522673;21544156;21544261;21546461;21547412;22945188;23821330;24418220;24622848;24742694;24817860;26097420;26295034;26296035;26715040;26875105;27096217;27350093;27834976;27890591;28027742;29607331;29607799;29772259;30223273;31191043;31308176;32228031;32540129;32735591;32765735;33286007;36243328;36830263;36830846;36836805;39310167;39482330;39483910;40464147;640514;642802;2814308;3934057;4481710;4928275;5034055;5543082;7290482;8941245;10096451;10296693;10734272;10735117;10979150;11366215;11487753;11570800;12178658;12179424;12924452;13026308;13430471;15005637;15477243;16083633;16635180;16976617;16977766;17404125;17449791;18285577;18321096;18695516;18832307;18834638;19393698;19711687;19964103;19965535;19966140;21284384;23175602;23727218;24460144;25545170;27389604;27634670;27675363;27676434;28661888;28959392;30158025;30158604;30360692;30362167;31109945;31426684;32805546;32806451;33509175;35712835;35715186;35739558;35741053;36009273;38211812;38212398;38213163;39614867;40784188;42596042;42810243;1573559;1577309;3830878;4512359;4787676;6663593;6664066;6770915;6894113;9399729;9577990;9652786;9738796;10178016;10178574;10181443;10299392;10320928;10380342;10604003;10625300;11203013;11216058;11218001;11218260;11219006;11388877;12178173;12185840;12280636;12814884;13125570;13126122;13629060;13765741;14717086;15027264;15039022;15587984;15588144;15663566;16572669;16595262;17029437;18006425;18181634;19190364;19435031;19438415;19535988;19536287;19761418;19761562;19764842;19766339;20498108;21444580;22194239;23313413;24271564;24467216;25074459;26910401;27242420;27583515;28606310;28606568;29331081;29960062;30032133;30113889;30114391;30193648;30904212;31409686;31410342;31818051;32250565;32806742;32854732;33248881;34053747;34293263;34301705;34598686;34598953;34663503;34942980;35927495;36062785;36518880;37231401;38330987;38332417;38801630;40530283;40962445;41600730;43914813;576593;1031742;4251481;5721691;5722345;6653130;7655012;8438726;8788271;8854360;8854850;8879299;9941411;11011893;11197158;12283804;12677954;14148101;14729207;14784498;14877526;16143589;17420164;18394277;18615428;18772614;19558998;20129079;20204942;20205228;22870277;23195728;23350609;23994266;24283367;25793450;30462939;31236020;31589688;32905853;32924117;34163919;1654813;3702714;3703102;4719757;6518071;7644778;8092400;9957652;10527471;10593695;11139607;11579160;12006376;12687876;12687916;13070365;13083956;14423411;18508059;18578090;19126880;19247479;19950600;22781756;22782362;22788166;23393832;23483642;23587283;23587353;23957191;24000480;25038170;25256755;25257519;25960604;26175282;26202019;26202638;26649332;26649870;26966569;27873751;28850870;29302981;29391036;29440415;29611709;30104319;30170949;30184256;30489752;30490597;30503668;31594213;31836276;31837999;33912506;33953162;34121185;930370;1545271;3821757;3823050;3918457;4771931;4942563;5483886;5892507;6853865;6854316;7327356;9835548;9836976;10369418;10370006;10993674;11172142;11346920;12523171;12748036;12749582;14433398;14712641;14926567;15016794;15157687;15158226;15599521;18795467;18795766;20019623;20362629;20824323;21566580;24230434;24543453;24543547;25409853;27659076;27660458;28260060;28717580;28718140;28774543;28774960;29202187;29365078;32788277;33539985;33541634;33911162;34070211;34071310;3670490;3697321;4982132;5800808;5812218;6330408;6333237;6618166;7498042;8666557;8675357;8675987;8676385;9693924;9986877;10262227;10282475;10676496;10810082;11102405;11346537;11407041;11695214;13160986;13161074;13272867;13611003;14411741;14534912;14535752;14878931;14883451;15318168;15319638;17660253;17810166;17812505;18015908;18016199;18487508;18615940;18616538;19098101;19120607;19442113;20476908;21344789;21527944;21528669;25054134;25054189;25244079;25313272;25318787;26775297;27165274;27165582;27181800;29305603;29414629;32683978;33247430;33411613;34140268;34824765;934501;1531005;2392013;2626612;3612855;4028303;4408886;4806754;5352300;5368552;6056684;7420151;7731801;7916696;8272200;9445573;9801072;9916175;10013521;10013804;11122667;12784550;13024301;13026572;13026623;13026670;13156864;13157484;13798629;13880005;14378612;14978810;14987948;15499179;15558137;16838778;19210248;20528077;21172249;21176084;21267263;21267984;22741077;25287446;25287787;25360977;26008235;30137386;30137794;30320856;32061747;1070616;2858390;2866791;3648511;3856933;3883603;3884889;4442151;4442279;4541778;5173513;5887688;6108356;7924189;7925364;10386059;10386194;10715795;11130254;11170049;12004261;12363821;12485481;12485917;13015133;14366632;14367218;14493143;15463002;17527418;18171163;18232929;23209840;23210722;23519297;23854118;24241383;24246107;24246795;24683702;25505406;26928181;27509966;28846824;29161532;29855108;30264593;30264651;30265959;132720;568558;568840;602064;961764;1305438;668987;1029341;1058281;1058662;1197230;1247066;1248557;86735;306082;390027;515631;381136;418438;705755;1185;154197;252827;319097;39286;339635;147780;170566;79519;112831;180266;70776;15731;74120;147383;95529;20841;71490;30591;4876;40256;4698;3172;4012;8030;7111;895;46220;233;197;387;83083;125;947;20030;16581;686;2166;8494;5227;666;853;5723;2166;537;62384;6209;3757;581;1669;1;372;39;18836;2020;898;18516;3455;13518;1832;17237;10770;13195;13820;14467;2608;2644;2756;241;47948;729;10;653;2166;14778;16975;18054;10076;4786;1343;427;758;3322;38983;3727;4284;310;4087;18114;186;10051;6051;4194;4512;2368;591;5088;7301;116;525;3321;1;28591;29813;22265;3739;11147;242;4764;5100;14267;14539;388;470;1709;940;1721;364;2865;3298;2987;658;10950;8898;249;8996;17087;1031;33;669;1215;489;20221;3406;3527;7404;824;1221;310;475;14052;218;421;8603;5551;4779;5329;1580;4702;5299;3;289;1113;8208;288;1;4862;1031;14942;1178;10917;5074;300;1027;1739;1963;445;4120;1961;394;598;1766;22627;9508;6617;14894;15464;4472;1156;1210;12135;12924;13171;14936;27921;1711;10646;116200;36868;914;7332;156818;1218;5485;32698;36508;20095;5048;7026;67421;67512;24161;1020;44788;7628;2910;9673;559;77664;669;24836;26292;63112;18076;586;8166;12411;5186;2502;24326;2541;33591;1811;10454;37337;92432;4638;32966;1542;29184;149;181310;26313;8726;14734;2899;68260;8025;2084;7300;9593;46758;7502;26071;770;18619;18902;19103;1552;4802;20770;125132;3092;348;5645;28373;8410;2084;13709;2879;1942;934;1070;959;2421;1894;712;1431	443572;1059661;1454123;1887331;4457539;4496749;4522192;4938157;4967527;5098468;5260744;5262635;5265442;6018134;6271697;6294348;7005915;7020014;7518733;8293265;8294473;8760592;8844694;10270488;10561001;10561648;11056862;11058445;11058565;11094585;11967629;12293478;12295179;12888088;13669283;14476636;15246841;16353809;16354252;17064120;17669379;18136307;19549780;19750059;19769925;19786747;19794068;20422320;20422722;20895908;20910847;20967382;21135331;21339558;21826533;21883068;22038378;22038894;22040336;22042285;22042918;22043579;22693524;24359698;25803981;26497350;26497436;26725299;27031315;27032364;27040018;27263055;27609175;27675136;27718273;28175945;28355631;28385146;28628244;28629258;28629746;28635597;28855051;29442984;29911083;29913253;33036121;33037146;33528676;34429360;34586332;35100388;36674546;36875272;36912731;37913868;38312899;39577349;39579351;39724468;41396972;41399046;41399327;41710883;42030601;42031868;43250893;43337427;44824518;45550301;45607210;45607688;45817658;45817776;45828081;45828211;46251263;46573515;47475157;47676447;47889724;48745288;48745855;48840538;48870931;50117586;50328530;50336009;50465494;50706000;50707488;52196449;53822541;54503902;54852078;54994946;55468101;55741275;56181596;56186119;57058898;58872084;60373171;60794603;61331220;61332729;61625227;62396958;62763282;63111912;63459031;965986;1703634;3279819;3392245;3564280;3566221;4583453;4942070;6164293;6164719;6178867;7314656;8355118;9448571;9611368;10242286;10708528;12359878;12821214;12821404;12822196;12854876;13179229;13748490;14606716;15508377;15765558;15946130;16629034;16936930;17683258;18157210;19647488;19653327;19803449;20010439;20854016;21136507;21362632;21427774;21428638;21430261;21862618;22277156;22908719;23528330;24868607;25864965;25926565;25927540;25930059;26046403;26047271;26734318;27674454;27960825;27966083;27967024;28120256;28269697;28452975;28453513;28477928;29086561;29415548;29944874;30028502;30028590;30153886;31737109;34545892;34546697;34690479;34690738;35020309;36172077;36357981;36831238;37514521;37643244;38449094;42173138;43822759;45042204;45657508;45925464;45926968;46476385;46479362;47321170;47504646;48059530;52184225;52931329;54420497;55010813;55080846;55512487;56549836;56740734;56759719;57047583;57104668;57268779;57269554;57307663;58862766;61320658;61580882;61789376;61887379;62156589;63145868;63146476;63569467;47032;47227;1418248;1716917;2526240;3075655;3076205;3499019;4241925;4368215;4510636;4601784;4602394;5473139;5473774;5635104;6204523;6475619;8152002;8152758;8494530;8772669;10432460;11061402;11061773;12369590;12370807;12490416;12571678;12690302;13133268;13389955;13612314;13981094;14260559;14295828;14296845;15841666;15843069;17211969;17326965;18274241;18408557;18459394;19949992;19953960;20236713;20311668;20569054;22411966;23458683;23477918;23712990;23713250;24254957;25167825;25298164;25702002;26062057;26469202;26566273;27146540;27255372;27351161;27674041;28263916;28273119;28721182;28722548;28988533;29089269;29089740;29932096;30535016;30647660;30704883;30906561;33656315;33956420;34045155;35306066;35963643;37594368;37704664;38311936;38464091;40657271;41628338;41696672;42697512;43194303;43201556;43989678;44495944;47003227;47195391;47312436;48040621;48997248;49029447;49572505;50416542;51354125;51470230;52109424;52131868;52297890;52298718;52880027;52880874;54784923;54833755;54834170;54835292;55041501;55476366;57413872;57536772;58053054;58100963;58507959;59657085;59738054;60073447;60424863;60549257;60566258;60615668;60615791;60882858;63946539;65249788;66348414;66349204;66553132;66630527;67112062;67228677;67282852;68879358;69188061;69221156;69221326;69230488;69233529;69701187;70672302;71271852;71974514;72047004;72863065;73405159;73941599;74001219;74098676;1335688;3429773;3492651;3493229;4492251;4492659;4595503;5342320;5481446;5675040;5702735;6194323;6194537;6195138;6403915;8429233;8859335;9917409;9935608;9963499;9963834;10063581;10924481;11481673;12617008;12941412;14472988;15029076;17058078;17664888;18481486;18550214;18978317;19008105;19932984;20127523;20544834;21811023;22359078;22415371;22515130;23204779;24597368;25310536;25638120;25927167;26415898;26568343;26819860;27019768;27245922;27247625;27764299;28004348;28504456;28779858;28825698;28826108;28962882;28963401;29704198;29883063;31142747;37101874;37105550;37185837;37186461;39322284;41619918;41746329;41747406;41971260;42088199;42758467;43997407;44030367;44710276;44711159;47096393;47163756;47324671;47345552;47814644;50909422;50909962;52336783;54032733;54700575;55059055;55733910;56025264;56933925;57824128;57956675;57957465;58048728;58653184;58869841;58873996;59224420;60326233;60421105;60834093;60848562;61273012;61429259;67184669;67223049;67301944;67342338;67343763;67446651;67585333;67586167;69281044;69287002;69460500;69824945;70720921;71973621;72432053;72516873;72548782;72726093;72773146;72889746;72919234;73036165;73036988;593125;2200291;2200976;2202493;2895802;3009605;3462785;3601787;3937996;4229580;4231628;4464716;4465348;4875240;4895336;5635142;5635872;5785000;5823922;7287894;7312617;7617734;8225724;8482594;9101876;9639324;9707969;9793318;10506016;10586369;10923389;12436861;12452864;12836383;13531933;13532580;13576719;14304892;14333408;14521449;14712140;19004317;19132588;19529823;19924917;20298696;20302097;21349407;21447109;21465879;24061730;24633844;25212042;25954534;25956837;28258503;30016902;30020088;30957479;30957788;31310360;31769511;33697604;34421740;34604043;35296250;35664739;35827438;36794126;37153111;37153249;37507706;38333766;39625652;39760980;40208626;40845925;40953884;41670372;45356652;45479454;45526673;45621424;45621511;45904739;45906212;46665931;46895266;46904358;47593701;47595214;48570311;49946607;50787235;51390829;51391667;52299553;52763861;52946270;52947127;53424843;54260655;54480906;55202317;55209185;55403886;55404998;678103;1862891;3036895;3141937;3143411;3546379;3582291;3775926;4179027;4863009;6070240;6217698;7634052;7634345;7647063;8103985;8143106;8392600;9759523;11067892;12269125;12453119;12454661;13850718;13851136;13886643;14283198;16358857;16708523;16898731;17981387;18068722;18069569;20477724;21233004;21300206;22293139;22585708;22772163;24049089;26130175;26789573;27145957;27755190;27759489;29170316;29172165;29653957;29855768;29856645;30060637;30381401;31839759;32272387;33194760;34015154;34160945;34161016;34590903;35061836;35180790;35271755;35635132;35804855;36095925;36287895;37020041;37090408;37585823;38400483;38788097;38839378;40288076;40288272;40539382;41136992;41913088;41913492;42547827;43971895;44003594;44176452;44309050;44467148;44467983;44636381;44723275;44768590;45353156;45432255;45608348;45610237;45692060;45692218;45694673;46652494;47897434;48021914;48137000;48280385;48282210;48624795;48631500;49353987;49354822;49428516;49429327;49429781;49446008;50238115;50296746;50783780;51570242;53414893;54329183;56443960;402952;698436;1908511;1908977;1909314;2281777;2739620;2740864;4554454;4993651;5255017;5976702;6261865;6401843;7742156;7742211;8193640;8520073;12499615;14243426;17016360;17016707;17366356;18090918;19227886;20049781;20640924;20641840;21952626;22201206;23255034;23274568;23861460;24370458;24579112;24579556;25286127;26331699;26461463;26839701;26870150;27147136;27147980;28213463;28223397;28259548;28548242;28786243;29822824;30302068;30515711;31419600;32200243;32256906;32518989;33157627;33266686;34114201;34156916;34522365;35265846;35697418;36063411;36144099;36243357;36932700;37788062;37848153;37849375;39096157;40187086;40670898;40694133;41478085;42044645;42255409;42259978;43432993;43456787;43787177;44775875;45240794;46439878;47222445;47248708;47611034;48158168;48806615;49520995;1904803;1905321;2024769;2811533;3042823;3043521;3367365;3368120;5004199;6345839;6458477;6878754;7785392;8202940;8495669;9043645;9347782;10952005;10952897;10955001;12051907;12183202;12183445;12511141;14021711;14022173;14243734;15462168;16256794;16302324;20696414;21010678;21864438;21867973;22183554;23293971;23726326;23831655;24749777;25129539;25226038;25251412;28070607;28071287;28236106;28774705;28871136;28880125;29024661;29038995;29104213;29131975;29139868;29298295;29300861;29697310;30322886;30323409;31218741;31377256;33058708;34502628;35158350;35195905;35809727;35861557;36116485;36809120;36917848;37248501;37767306;37776862;38169349;38190729;38432727;39069519;39078855;39641527;40184524;40890063;41179045;41378524;41930325;43429771;43435961;43436544;47648727;48655483;49152848;176789;966725;1780156;2154944;2915657;3505532;3523483;3805246;5334864;5335793;5853203;5964129;6393730;6582348;7089200;7092272;7168863;7801619;8537989;8665672;8854649;9101143;9353370;10967878;11904984;11913937;12040111;12672216;12982692;13482307;14066895;14068195;14998890;15003425;15190694;15191428;17292477;17532125;18328473;18821354;18929281;19213491;19733893;19978542;20603026;21219486;21398419;23337207;23426248;23557892;25340393;26070891;26502333;27848446;27870252;28130733;29917357;29917555;33008825;33492828;33493461;35503968;35740240;35963499;35983759;39580662;40390372;40980052;41809820;41957481;41979362;42559389;42582247;43006004;47859733;48180230;48712649;49313486;975496;1281798;1492320;1726121;3068790;3267798;3519943;4249837;4249970;5327014;5788256;5850831;5906481;6466959;6820128;6822295;7268788;7801145;8017270;8661971;8937241;9274579;9770018;10489573;10489924;13053402;13094891;13151007;16613161;16614016;17651394;18215940;18216426;18221772;19139635;19154815;19155253;20133284;20208236;20638780;21281959;21407680;22610394;24850487;24911590;24940917;25532920;25540740;25729480;27561968;28640401;29125771;30129450;30130015;32628554;32645647;33721185;34070943;34977755;35817611;36134309;36142192;38244716;38548244;38548529;38578084;38578603;39140116;39364326;39395968;39848704;40693411;40694544;41075394;41550321;41594811;42369209;42465332;42694128;42695509;43559193;44418226;45384971;46235211;48672065;49430870;49431560;49581035;448780;1358371;1746260;2517963;2533858;3736067;3995270;4320612;5282124;5283142;5283736;5530141;5531204;5740983;7083323;8403166;8403487;8425830;9247937;9257834;9890449;9927087;12524485;14016460;14274913;14597264;14768443;14896266;15445318;15445640;16210537;16922561;17299366;19043561;19056432;19730183;19804248;20183948;21107172;21141041;21619724;21906594;22074924;22145371;22243005;22657621;23573518;23982001;24059831;24060378;25680299;26196104;26200016;26503936;27498670;27611545;27899816;28319679;28321170;29185495;29247389;29248932;29420691;29536942;29853120;30073434;30075704;30529541;34203488;34408488;34870003;35144994;35145535;35266489;37061558;37463493;39668113;39794495;42005838;42026414;42026760;43258633;43435003;43516977;43971895;44050313;44568827;45615757;45809220;46067433;46269291;46889190;46891611;47452861;48952519;49307325;51390625;51390737;51596308;51677040;51988034;52312536;54053395;56434110;56608860;57309896;57996194;58005631;58641972;58762615;58763146;58892334;58898184;59292397;59292475;60877682;61112908;61865536;616051;1253465;1253607;2445791;2446889;2712245;3344063;4264367;5505012;5506415;5871494;7205993;7243085;7391528;7391604;7830278;8831225;9008496;10806204;11343586;12363091;12462984;12537905;12964221;13351717;14155169;14155593;14216705;14217594;14492321;14809439;15188564;15299857;15300018;15336032;15827120;16186131;16632781;16635232;17400876;18300933;18584513;18739130;19514032;19543745;19798413;20059461;20348263;20402691;21626202;21979742;22774845;24033738;24034142;24277065;24738919;24750122;24769692;25880413;26979372;27592460;29881758;29957137;30082718;30083371;30229055;30441785;30444195;34422990;35721838;36762747;37388016;37389279;37429258;38862814;38862907;39500501;41153393;41262952;42847411;42848111;43871257;43871734;44118909;44312510;45228390;47430394;47612499;47613917;47613946;47718873;47791357;48232832;48234603;49688453;49910998;51032110;51394133;51394661;52299459;52416121;53292641;53765157;54233289;54388037;54413823;54414636;54423715;54751167;54967122;55187074;55187667;55188540;55294547;55295428;55639844;56761467;56762042;57014092;57303954;58027303;58256189;58598295;58656776;58706019;59284937;59686428;60551287;61020509;61814125;62909;97042;590897;944043;1628838;1638617;2421174;2931160;3102828;6133245;6133870;6448280;6652924;6685168;9385266;9615635;9631554;9725413;9725533;10229128;10969409;10987262;11260313;11843575;13909777;14004541;14009440;15370112;15864219;16381471;18120601;18304235;18973132;19010860;19279078;20684487;21392821;23122420;24389865;24522075;24523136;24523425;25470589;26042387;26045400;26045692;26682632;27009477;27488004;27837361;28017614;28239828;28240407;28819252;28843597;29112847;29113280;31005819;31006164;31210587;31658804;32131382;32131678;32391249;32408984;33613988;33614449;34246842;34559704;36182391;36182995;36870309;37594120;39270747;41595936;41991274;42389460;42649187;42670826;43057844;78739;1213116;2647369;3565436;4574971;4708579;5396787;5718618;6509274;6518877;6710400;6728845;7890509;7891012;8221374;8413631;8518818;8520245;8951476;9400883;9610759;9691181;10198429;10257189;11058594;11084424;11777400;13237472;13810535;14179088;16295913;16298772;17703078;17784902;19155072;19346174;19347397;20171457;20475336;20661506;23120262;24326044;25470368;26155996;26254046;27015457;27090815;27091599;27644310;28478084;28811682;28817014;28933252;28936691;29023888;29024700;29113158;29186495;29452877;29963943;30862906;30951236;31070149;32062819;32063411;32186771;32681310;33352410;33688464;33761401;33796157;34053950;34056862;34302453;34552440;34553367;36788603;37438005;40005158;40005693;42649011;42815660;360979;511881;956105;992878;1196461;1376484;2047955;2663017;2664304;2664928;2675479;2675860;2892987;4155285;5086590;5125929;5694566;5793796;6375225;7518433;7520886;7992033;8039071;8583193;8708900;9724491;10109225;11433252;12192599;12495976;12496600;13584193;14057358;15725348;16415583;16415954;16803360;16994295;17056128;18180169;18220674;18261152;19661369;19776996;20113822;20169120;20759003;21043859;21158676;21399382;21679677;21843207;22006818;22008200;22284253;23088197;23089814;23380912;23966514;25876078;25878343;26220643;26220915;26548819;26548862;26609414;27602317;28049057;29238769;29579191;30707763;31665307;31873551;32281474;32650480;32984259;33301682;33771038;35448105;36910509;37195045;38893370;39701451;39801043;39935153;39935668;40065364;40135875;40480341;40548054;40658790;40692603;40695398;41098945;41271496;41395590;41652053;41857059;42538937;42539613;42689464;43069312;43197337;43504057;43504657;43506070;44462187;45159213;46343693;46372399;47328565;48816400;49864149;49967317;50176112;50204624;50499892;50745371;53943886;54857960;57369735;509881;511743;517031;684942;686368;780193;1339208;1976807;1982138;2292303;2292856;2885195;3111486;3516529;3606908;3608203;3608809;3827365;4155726;4399913;5406475;6392346;6773162;6913468;7148172;7149659;7337972;7349807;7350052;7926423;7930468;7930769;7947280;7992486;7993033;8547555;8897738;8898850;10144665;10145531;10974065;11273158;12118814;12119370;12500696;12619890;13048326;13524797;14269176;14653624;14655450;14889665;15846665;15925898;16314025;16315943;16342304;16442388;17126691;17270338;17289947;18131489;18133794;18561700;19227648;19273772;19563424;20002595;20042049;21728954;22070323;22074781;22076240;22210538;22442501;22442843;22655065;22807519;22961341;23350195;23583547;23875768;23876939;24036203;24195248;24195930;25110219;25200289;25516725;25605527;26229952;26230288;26494283;26824831;27472094;27643580;27995417;28073350;28150156;28441289;29085423;29087142;29708900;29915236;30693072;30940979;30990917;30991494;31444710;31664961;31665451;31785006;32293626;32294418;32968562;32984408;34375300;34375876;35649389;35700348;35921608;36588616;37262457;38685754;38693970;38703489;38966119;41220333;41221025;41677731;42292431;42732115;42736295;43400726;43587478;43587897;43804444;44222178;45065200;45066980;45598948;45806371;45988161;46030462;46034554;47646328;48251699;48252356;48762710;49061340;49299501;50280946;50281349;50281886;50618142;50660013;53512236;55807266;66580;2479758;3279807;4282323;6316253;6317139;7283705;7473081;7475381;8193058;9910883;9938609;10496790;11817459;12048628;12136549;13215077;13506508;15092420;15370133;16125626;16377963;16384154;18059198;18211591;18449175;18455693;18591159;20287702;20288752;21446617;22177322;22177417;22454790;22744911;22745315;23158182;23604105;23642145;24387887;25306156;25307027;25371505;26157503;26158413;26359900;26394724;27155687;27557623;27677697;27678264;27901042;28746022;30082970;31297717;33322836;33901125;33940420;33959291;34503307;34757492;35820714;35968891;37025359;37309741;37313558;37689903;39142848;39417761;40166339;40188735;40427287;41194749;41421495;41422870;41438856;41601807;41602478;42111089;42124459;42831078;43667700;43915295;43916134;45141493;45173206;45317446;45882265;45882789;45892650;45987856;46021298;46041432;46124754;46298691;46386036;46523181;46609951;47736905;47737437;47778534;48096526;48335046;48965827;49573731;49576822;49599581;50199426;50886704;51429943;51592179;51601770;52746757;53214675;53215193;53820257;448857;450777;2221311;2231506;2437239;2751790;3201352;3321144;3376283;4238529;4241429;4243435;4346775;4391253;6614566;6620567;6801263;8488806;11116994;11250876;12120064;12229412;13598162;14096249;14832885;15752600;16008645;16009876;16966299;17674180;18455922;18486346;18486984;19175434;20016593;20770364;21044792;21383333;21655661;22728964;24394309;25432936;25545340;26219247;26219412;27133761;27563812;27794670;28831168;28832019;29009033;30178361;30565488;31291791;31837137;31855982;32382141;35235480;36441454;36639170;37479907;39735823;40289818;40299910;40450721;40698854;41274990;41277187;41727091;41888418;41917251;42002694;42122051;42870752;42907448;43256525;44516260;44976466;45156553;45185953;45420012;45543592;45632867;45709493;45730121;45730420;46082938;46082975;46299531;46592010;46592031;46592943;46757055;46817587;47049612;47427330;47565590;47567453;47634789;47649062;47651077;48166485;48335462;48357317;48558789;49001386;49382334;49635137;49827149;49848317;51401613;53207446;53569836;1110956;1113737;3836224;4731653;5289025;5956086;5994388;7323482;8067660;9195564;9950102;10019971;11754716;11777934;12036838;12449704;13182822;13185427;13256821;13257934;13855239;14055606;14304626;14306097;14307720;14741114;14741910;15511356;16288997;16409007;16493636;16555040;16556127;17023076;17091362;18571989;18643571;18663723;19333699;19514211;20142359;20728592;21427580;21617247;21862068;22580319;23204605;23291824;24811151;24825958;26498425;26499147;27205081;27387309;27389189;27465083;28756950;30902134;31259852;31943011;31946201;32406935;32438330;32577433;33040687;33071411;33380665;36336200;40822612;40948556;40969747;40970876;41662734;41663776;41910645;43023555;43083413;44330556;44347050;44690069;45065641;45355626;45567453;46150471;46175456;46880422;47147744;47254055;47441705;48950910;49137763;49253890;49496577;49504441;49548365;1522720;4934966;5216301;6633527;7437798;7458480;8382460;8742016;9899788;9975056;10672757;11815120;12127228;12128418;12378238;12384778;12632018;12795684;12971513;13916120;14320239;14444539;14781352;14845360;15854692;16334226;16669093;16670551;16758786;17376772;17950797;18145340;18577810;18578126;19566065;20064259;20064990;20463759;21008685;21014330;21195426;21311045;21426187;21426631;21608863;22181757;22181878;23913858;24836451;25035830;25908880;26613543;27123387;28714861;29463399;31678287;32121713;32475087;32478910;32542131;32918200;34871023;35142101;36214808;36355038;36358662;36425172;37471612;39051445;39602110;40634886;40711346;40864293;40994056;41297807;41661422;41662072;42105014;42116818;43067087;43068444;45708360;45968789;46086286;46167189;46706662;46941733;47281520;47476527;49143875;1476158;2231889;2232521;3762731;4813451;7036634;8534975;9714436;10218361;11346241;11766176;12435483;12803566;12826566;12894245;12899392;13031957;13832515;14442356;14870339;14871943;15105232;15968227;16520915;16748243;19041328;20229124;21062440;21892772;21895375;22329489;22501703;23230561;23362963;23643097;25629776;25810164;27722765;27927314;27943903;28210880;28514872;28518084;28620227;29331049;29339318;30031256;30707896;30708709;30710090;31000961;31002010;31863201;31863502;32078408;32167589;32167999;32201945;34303734;34699273;35071026;36778817;37201377;37565016;37667474;38233580;39641170;40194533;40832156;41321933;41383653;43259356;43259970;43911142;45306527;45309763;45758658;45759336;48818963;50026554;50585265;1476844;3313842;3336225;4648736;5944148;5953082;6064451;6067258;6383121;6876396;6883346;8803390;9090577;9092276;9357953;9500039;9501124;9921418;9922277;11535246;12818773;12819512;12856368;12862130;12902185;12904321;13519775;13654806;14103880;14573494;14759498;14783775;15150357;15341571;15341983;16992570;19136287;20278638;20821695;22129692;23283112;24367986;24874164;25376982;25849466;27722414;27907715;28228636;28508085;28598828;28599434;30043504;30056588;30056637;30059188;30696640;32237481;32469942;32470673;35019791;36315418;36374365;36850027;37214966;37215810;38158922;38585546;39644566;40042332;40076975;41148278;41373675;44599194;44600837;45262559;46750088;46750307;46875460;47506426;48509784;48517459;52074118;184039;200863;208519;458256;569688;607902;2207481;3962817;4932573;6061935;8797316;8978990;11363490;11447409;11449652;11884447;11888933;11939273;11939940;12128300;12128575;12177851;12499634;13016189;13368682;13369879;13542194;14227693;14836460;14856809;17322847;19094603;19094997;19534159;19877501;19878741;20047877;20048623;20581130;711623;945266;2243098;2683816;3267467;4403959;4918927;4919244;6075028;6075605;8665384;8908723;8937462;10184776;10510267;10511168;10512685;11287856;11771185;12040368;12080838;12601923;12838109;13040925;13041547;13694944;13695794;13699540;14260357;14296329;14398925;14563821;14627277;15579619;16234886;17286903;17315955;17324758;20048679;20288983;67638;233886;354426;455171;677411;889024;1689153;2563707;2616662;3084452;5719284;7043837;7044956;7339969;7341517;7386193;7449974;7450592;7485283;9442055;9757293;10256792;10266127;11337838;11996257;12769821;13636314;13882624;14452950;16138024;19916769;20611832;20984273;21810534;21913124;21945741;23076511;23078707;24621323;25563166;25669823;25672456;27124787;27719188;27923373;30110815;31028545;32170182;32567394;100243;174654;286022;286422;572868;796401;1123234;1698409;1699273;1703974;2301434;2302524;2760714;2996728;3730509;3925386;4762008;4762840;5297354;5497040;5796341;7360277;7361244;7553045;8431585;8869177;9453862;13062975;13920366;13920872;14336748;14337625;14440848;14453440;16323195;16405952;18106762;19701395;22873475;23308764;23960446;24754408;24777364;25433776;25434818;25541214;25949407;25949521;26028784;26072849;26810752;27910130;27911909;28839013;29174977;29787992;29811471;29812805;30042189;30333375;30975685;31213282;31640466;32551108;33035493;865314;868302;3617598;5600708;5961889;7189282;7567270;8836833;9005643;9006418;9408561;9471546;10273271;10876178;11656779;11882077;11973969;12577836;13171176;13171394;13215092;13251655;13776518;14610864;14633792;14671289;14740351;15326583;15724650;15725262;16288064;17227974;17232273;17256778;17307876;17358026;19243438;19360075;19362805;19378088;20814877;21843096;22657370;22794327;22860559;23734300;24365485;24845062;24858485;25049041;25433572;25449263;25449998;25956889;26018035;26381910;27950831;28448344;28698160;28699787;28781375;28784471;28785351;28795387;28796241;30063346;30738667;30964936;31032221;32291888;32297415;33628660;34101639;34164687;35876255;36024654;36591110;37046934;37047489;37048108;37054273;37054772;38134670;38300691;38858317;39026612;39121243;39820488;39823296;40750286;40755912;41008187;41008892;41207393;42633883;42643350;43312706;43313785;44290380;45149827;45164896;45177132;46737646;47026805;47090677;47131669;47135117;47152531;47233492;47450531;47451439;48965043;49370823;49905855;49906722;49933408;50182860;50391968;51511194;51675911;51749045;52018155;52286592;52296184;53485941;961308;1058027;2530994;2706266;2837210;3911746;4809021;5044679;6679402;6679762;7266036;7333085;8091974;8354108;8741866;8785086;8802982;8961020;9138095;9140696;9912198;10112947;10679536;10740348;11624033;13142599;13143945;13913206;13913813;14123646;14497522;14521586;15320161;15321597;15635211;15636515;15865034;16351171;16778791;18058689;18868324;18869731;19106268;19305156;19305315;19306037;21888767;23995920;23996090;23997074;24027859;24028027;24193721;26382331;26604027;26753575;29248129;29907313;31454753;31902351;32877905;33476835;33584605;34892664;35791375;36872125;36873120;37121477;38177634;38281988;40147861;40361847;40792710;40871096;41248130;42192282;42551128;42600579;42636016;42689380;42726686;43899351;44391724;44575935;45315323;45357100;45357879;46811479;46817464;47349184;47350995;47669335;47670710;47671318;47703194;48600860;48600966;48836294;49036297;49179622;49181022;49399639;49913466;50240221;51657876;51658211;51779716;52007595;52353267;52354775;52355993;52623409;301838;312747;319866;624631;2280900;2281490;2292272;2681049;3247170;3248339;3738403;3739004;3970741;4094070;5005014;6120401;6352761;6353847;6359200;6973460;7559490;8441807;9043781;9535539;9709581;10384679;11760831;12318403;12952959;13634086;14565767;14888477;14967510;15190272;15371109;16455713;18296275;18545079;20370608;20421813;20902108;21199865;23073992;24832112;24832313;24927293;25807631;25807984;25843644;25876376;25903738;26039480;27701420;28601382;29415283;30627100;30627598;31164734;31438774;32409305;32409880;33011630;33110954;33498291;33500010;33855852;36531047;36886301;37581665;39476951;39482879;40291100;1095247;1095407;1287142;2873954;4277710;4278741;4618018;5210901;5211444;5259067;6071816;6104412;6157861;7226149;7227576;8340696;8783404;8907079;9351061;10655366;10883655;10883849;10978672;11672817;12463989;13087499;13690993;13758982;13759502;13852168;14978381;14978746;15698401;15714797;15747316;16332540;16332967;16418556;16658933;16659272;16841407;16865824;17924219;18760322;18761085;18776157;19243200;19375806;20474382;20827555;20904920;20995493;21473448;21522820;21544261;21544418;21546751;21547704;22945471;23821612;24418321;24623162;24742978;24818150;26097736;26295188;26296184;26715354;26875401;27096530;27350408;27835293;27890672;28027886;29607485;29607949;29772560;30223581;31191336;31308480;32228131;32540197;32735906;32766023;33286313;36243348;36830345;36831014;36836955;39310463;39482489;39484086;40464460;640663;642968;2814464;3934372;4482020;4928417;5034351;5543398;7290795;8941553;10096648;10296917;10734420;10735284;10979400;11366500;11487975;11571103;12178752;12179593;12924752;13026610;13430776;15005951;15477551;16083948;16635488;16976796;16977834;17404439;17450095;18285694;18321406;18695798;18832365;18834883;19393997;19711823;19964331;19965668;19966317;21284701;23175895;23727524;24460159;25545483;27389929;27634968;27675564;27676526;28662201;28959562;30158237;30158709;30360759;30362393;31110062;31426997;32805623;32806693;33509478;35712988;35715346;35739622;35741238;36009373;38211892;38212520;38213302;39615178;40784481;42596337;42810550;1573705;1577363;3831075;4512499;4787986;6663704;6664204;6771226;6894396;9400028;9578282;9653089;9739111;10178223;10178660;10181744;10299668;10321155;10380646;10604300;10625502;11203306;11216333;11218097;11218344;11219133;11389171;12178485;12185934;12280952;12815208;13125706;13126280;13629363;13766051;14717354;15027459;15039228;15588104;15588344;15663863;16572984;16595282;17029547;18006724;18181945;19190678;19435230;19438490;19536127;19536366;19761537;19761714;19765016;19766477;20498348;21444891;22194526;23313497;24271871;24467500;25074766;26910717;27242737;27583844;28606443;28606682;29331359;29960358;30032441;30114204;30114464;30193958;30904232;31409728;31410482;31818366;32250803;32806834;32854861;33248901;34054029;34293345;34301756;34598777;34599012;34663776;34943289;35927515;36063066;36519188;37231696;38331144;38332553;38801781;40530592;40962729;41601025;43914859;576904;1031801;4251586;5721916;5722410;6653426;7655327;8439026;8788587;8854475;8854989;8879602;9941726;11012184;11197452;12284119;12678275;14148416;14729524;14784769;14877729;16143608;17420477;18394576;18615740;18772926;19559274;20129397;20205029;20205377;22870592;23196042;23350919;23994541;24283656;25793759;30463062;31236239;31589989;32906115;32924398;34163994;1655077;3702820;3703236;4720060;6518387;7644900;8092518;9957966;10527766;10593898;11139910;11579477;12006562;12687922;12688108;13070666;13084108;14423718;18508375;18578403;19127192;19247540;19950916;22781876;22782542;22788481;23394148;23483724;23587368;23587511;23957442;24000795;25038466;25257038;25257565;25960860;26175563;26202161;26202797;26649494;26650006;26966873;27873866;28851115;29303294;29391110;29440732;29611914;30104617;30171272;30184329;30489860;30490780;30503964;31594523;31836399;31838081;33912819;33953346;34121506;930565;1545587;3821840;3823292;3918534;4772238;4942842;5483976;5892710;6853952;6854427;7327479;9835709;9837127;10369469;10370041;10993952;11172318;11347235;12523476;12748248;12749663;14433568;14712889;14926861;15017060;15157963;15158271;15599814;18795541;18796015;20019941;20362938;20824639;21566742;24230569;24543547;24543657;25410149;27659186;27660651;28260365;28717716;28718321;28774635;28775097;29202502;29365380;32788571;33540092;33541828;33911447;34070326;34071450;3670557;3697388;4982444;5801105;5812522;6330445;6333513;6618445;7498343;8666873;8675392;8676101;8676565;9694047;9987055;10262524;10282700;10676770;10810207;11102497;11346853;11407165;11695513;13161022;13161202;13273176;13611319;14411991;14535059;14535922;14878967;14883533;15318324;15319817;17660527;17810471;17812556;18016198;18016369;18487820;18616083;18616675;19098184;19120902;19442355;20476984;21345101;21528050;21528833;25054210;25054226;25244400;25313333;25319072;26775605;27165357;27165709;27182112;29305915;29414924;32684021;33247708;33411896;34140494;34824801;934804;1531205;2392329;2626807;3613168;4028606;4409198;4807064;5352559;5368811;6056838;7420419;7732079;7916993;8272497;9445885;9801359;9916465;10013670;10013974;11122979;12784851;13024437;13026627;13026674;13026812;13157037;13157617;13798916;13880301;14378773;14979101;14988255;15499368;15558447;16838816;19210532;20528384;21172433;21176156;21267367;21268116;22741393;25287757;25288098;25361286;26008366;30137531;30137930;30321173;32062057;1070762;2858519;2866848;3648800;3857229;3883797;3885008;4442278;4442388;4542097;5173813;5887985;6108496;7924320;7925502;10386194;10386298;10715984;11130558;11170202;12004427;12364100;12485618;12486107;13015443;14366767;14367399;14493412;15463316;17527549;18171462;18232976;23210019;23210860;23519379;23854404;24241520;24246141;24246944;24684017;25505720;26928468;27510280;28847092;29161714;29855422;30264644;30264691;30266106;133031;568705;568918;602377;962073;1305735;669297;1029444;1058408;1058712;1197419;1247206;1248723;87050;306397;390343;515835;381422;418742;706046;1250;154509;253127;319413;39597;339945;147875;170699;79777;112907;180579;71072;16043;74430;147464;95838;20894;71803;30867;5004;40570;4775;3373;4066;8343;7424;1197;46365;374;293;462;83164;232;1263;20296;16897;999;2479;8537;5292;761;1151;6023;2479;623;62550;6274;3895;747;1797;164;422;200;18945;2340;1064;18788;3771;13803;2129;17280;11080;13334;13984;14646;2842;2692;2769;551;48230;798;71;816;2443;15069;17150;18192;10302;4981;1481;686;792;3392;39267;3912;4427;438;4288;18428;261;10355;6332;4314;4590;2505;905;5323;7545;429;695;3618;175;28738;29963;22578;4052;11318;337;4877;5308;14403;14715;484;750;2022;1100;1849;414;2986;3468;3295;973;11053;9171;377;9304;17247;1240;187;779;1384;607;20539;3475;3771;7706;1028;1523;443;597;14154;289;678;8871;5836;4858;5393;1626;5011;5600;63;337;1374;8517;363;222;5178;1240;15238;1228;11231;5390;613;1132;1857;2128;562;4424;2277;560;848;1899;22879;9793;6692;15071;15590;4776;1469;1275;12262;13008;13267;15211;28214;1991;10852;116341;37122;958;7645;156929;1531;5798;32777;36714;20408;5113;7085;67503;67668;24471;1333;45081;7921;3223;9976;872;77980;982;25125;26476;63393;18330;900;8272;12718;5500;2821;24639;2854;33888;2124;10769;37389;92728;4951;33276;1855;29484;462;181585;26623;9039;15044;3146;68533;8338;2397;7344;9739;46928;7815;26208;1083;18744;19073;19234;1841;5115;21062;125200;3405;661;5958;28685;8723;2397;14021;3192;2255;1247;1385;1272;2734;2207;978;1741	+;+;+;+;+;+;+;+;+;+;+;+;+;+;+;+;+;+;+;+;+;+;+;+;+;+;+;+;+;+;+;+;+;+;+;+;+;+;+;+;+;+;+;+;+;+;+;+;+;+;+;+;+;+;+;+;+;+;+;+;+;+;+;+;+;+;+;+;+;+;+;+;+;+;+;+;+;+;+;+;+;+;+;+;+;+;+;+;+;+;+;+;+;+;+;+;+;+;+;+;+;+;+;+;+;+;+;+;+;+;+;+;+;+;+;+;+;+;+;+;+;+;+;+;+;+;+;+;+;+;+;+;+;+;+;+;+;+;+;+;+;+;+;+;+;+;+;+;+;+;+;-;-;-;-;-;-;-;-;-;-;-;-;-;-;-;-;-;-;-;-;-;-;-;-;-;-;-;-;-;-;-;-;-;-;-;-;-;-;-;-;-;-;-;-;-;-;-;-;-;-;-;-;-;-;-;-;-;-;-;-;-;-;-;-;-;-;-;-;-;-;-;-;-;-;-;-;-;-;-;-;-;-;-;-;-;-;-;-;-;-;-;-;-;-;-;-;-;-;-;-;-;-;-;-;-;-;-;-;-;-;-;-;-;-;-;+;+;+;+;+;+;+;+;+;+;+;+;+;+;+;+;+;+;+;+;+;+;+;+;+;+;+;+;+;+;+;+;+;+;+;+;+;+;+;+;+;+;+;+;+;+;+;+;+;+;+;+;+;+;+;+;+;+;+;+;+;+;+;+;+;+;+;+;+;+;+;+;+;+;+;+;+;+;+;+;+;+;+;+;+;+;+;+;+;+;+;+;+;+;+;+;+;+;+;+;+;+;+;+;+;+;+;+;+;+;+;+;+;+;+;+;+;+;+;+;+;+;+;+;+;+;+;+;+;+;+;+;+;+;+;+;+;+;+;+;+;+;+;+;+;+;+;+;+;+;+;+;+;+;+;-;-;-;-;-;-;-;-;-;-;-;-;-;-;-;-;-;-;-;-;-;-;-;-;-;-;-;-;-;-;-;-;-;-;-;-;-;-;-;-;-;-;-;-;-;-;-;-;-;-;-;-;-;-;-;-;-;-;-;-;-;-;-;-;-;-;-;-;-;-;-;-;-;-;-;-;-;-;-;-;-;-;-;-;-;-;-;-;-;-;-;-;-;-;-;-;-;-;-;-;-;-;-;-;-;-;-;-;-;-;-;-;-;-;-;-;-;-;-;-;-;-;-;-;-;-;-;-;-;+;+;+;+;+;+;+;+;+;+;+;+;+;+;+;+;+;+;+;+;+;+;+;+;+;+;+;+;+;+;+;+;+;+;+;+;+;+;+;+;+;+;+;+;+;+;+;+;+;+;+;+;+;+;+;+;+;+;+;+;+;+;+;+;+;+;+;+;+;+;+;+;+;+;+;+;+;+;+;+;+;+;+;+;+;+;+;+;+;+;+;+;+;+;+;+;+;+;+;+;+;+;+;+;+;+;+;-;-;-;-;-;-;-;-;-;-;-;-;-;-;-;-;-;-;-;-;-;-;-;-;-;-;-;-;-;-;-;-;-;-;-;-;-;-;-;-;-;-;-;-;-;-;-;-;-;-;-;-;-;-;-;-;-;-;-;-;-;-;-;-;-;-;-;-;-;-;-;-;-;-;-;-;-;-;-;-;-;-;-;-;-;-;-;-;-;-;-;-;-;-;-;-;-;-;-;-;-;-;-;-;-;-;-;-;-;-;-;-;-;-;-;-;+;+;+;+;+;+;+;+;+;+;+;+;+;+;+;+;+;+;+;+;+;+;+;+;+;+;+;+;+;+;+;+;+;+;+;+;+;+;+;+;+;+;+;+;+;+;+;+;+;+;+;+;+;+;+;+;+;+;+;+;+;+;+;+;+;+;+;+;+;+;+;+;+;+;+;+;+;+;+;+;+;+;+;+;+;+;+;+;+;-;-;-;-;-;-;-;-;-;-;-;-;-;-;-;-;-;-;-;-;-;-;-;-;-;-;-;-;-;-;-;-;-;-;-;-;-;-;-;-;-;-;-;-;-;-;-;-;-;-;-;-;-;-;-;-;-;-;-;-;-;-;-;-;-;-;-;-;-;-;-;-;-;-;-;-;-;-;-;-;-;-;-;-;-;-;-;-;-;+;+;+;+;+;+;+;+;+;+;+;+;+;+;+;+;+;+;+;+;+;+;+;+;+;+;+;+;+;+;+;+;+;+;+;+;+;+;+;+;+;+;+;+;+;+;+;+;+;+;+;+;+;+;+;+;+;+;+;+;+;+;+;+;+;+;+;+;+;+;+;+;+;+;+;+;+;+;-;-;-;-;-;-;-;-;-;-;-;-;-;-;-;-;-;-;-;-;-;-;-;-;-;-;-;-;-;-;-;-;-;-;-;-;-;-;-;-;-;-;-;-;-;-;-;-;-;-;-;-;-;-;-;-;-;-;-;-;-;-;-;-;-;-;-;-;-;-;-;-;-;-;-;-;-;-;-;-;-;-;-;-;-;-;-;-;-;-;-;-;-;-;-;-;-;-;-;-;-;-;-;-;-;-;-;-;-;-;-;-;-;-;-;-;-;-;-;-;-;-;-;-;-;-;-;-;-;-;-;-;-;-;-;-;-;-;-;-;-;-;-;-;-;-;-;-;-;-;-;-;-;-;-;-;-;-;-;-;-;-;-;-;-;-;-;-;-;-;-;-;-;-;-;-;-;-;-;-;-;-;-;-;-;-;-;-;-;-;-;-;-;-;-;-;-;-;-;-;-;-;-;-;-;-;+;+;+;+;+;+;+;+;+;+;+;+;+;+;+;+;+;+;+;+;+;+;+;+;+;+;+;+;+;+;+;+;+;+;+;+;+;+;+;+;+;+;+;+;+;+;+;+;+;+;+;+;+;+;+;+;+;+;+;+;+;+;+;+;+;+;+;+;+;+;+;+;+;+;+;+;+;+;+;+;+;+;+;+;+;+;+;+;+;+;+;+;+;+;+;+;+;+;+;+;+;+;+;+;+;+;+;+;+;+;+;+;+;+;+;+;+;+;+;+;+;+;+;+;+;+;+;+;+;+;+;+;+;+;+;+;+;+;+;+;+;+;+;+;+;+;+;+;+;+;+;+;+;+;+;+;+;+;+;+;+;+;+;+;+;+;+;+;+;+;+;+;+;+;+;+;+;+;+;+;+;+;+;+;+;+;+;+;+;+;+;+;+;+;+;+;+;+;+;+;+;+;+;+;+;+;+;+;+;+;-;-;-;-;-;-;-;-;-;-;-;-;-;-;-;-;-;-;-;-;-;-;-;-;-;-;-;-;-;-;-;-;-;-;-;-;-;-;-;-;-;-;-;-;-;-;-;-;-;-;-;-;-;-;-;-;-;-;-;-;-;-;-;-;-;-;-;-;-;-;-;-;-;-;-;-;-;-;-;-;-;-;-;-;-;-;-;-;-;-;-;-;-;-;-;-;-;-;-;-;-;-;-;-;-;-;-;-;-;-;-;-;-;-;-;-;-;-;-;-;-;-;-;-;-;-;-;-;-;-;-;-;-;-;-;-;-;-;-;-;-;-;-;-;-;-;-;-;-;-;-;-;-;-;-;-;-;-;-;-;-;-;-;-;-;-;-;-;-;-;-;-;-;-;-;-;-;-;-;-;-;-;-;-;-;-;-;-;-;-;-;-;-;-;-;-;-;-;-;-;-;-;-;+;+;+;+;+;+;+;+;+;+;+;+;+;+;+;+;+;+;+;+;+;+;+;+;+;+;+;+;+;+;+;+;+;+;+;+;+;+;+;+;+;+;+;+;+;+;+;+;+;+;+;+;+;+;+;+;+;+;+;+;+;+;+;+;+;+;+;+;+;+;+;+;+;+;+;+;+;+;+;+;+;+;+;+;+;+;+;+;+;+;+;+;+;+;+;+;+;+;+;+;+;+;+;+;+;+;+;+;+;+;+;+;+;+;+;+;+;+;+;+;+;+;+;+;+;+;+;+;+;+;+;+;+;+;+;+;+;+;+;+;+;+;+;+;+;+;+;+;+;+;+;+;+;+;+;+;+;+;-;-;-;-;-;-;-;-;-;-;-;-;-;-;-;-;-;-;-;-;-;-;-;-;-;-;-;-;-;-;-;-;-;-;-;-;-;-;-;-;-;-;-;-;-;-;-;-;-;-;-;-;-;-;-;-;-;-;-;-;-;-;-;-;-;-;-;-;-;-;-;-;-;-;-;-;-;-;-;-;-;-;-;-;-;-;-;-;-;-;-;-;-;-;-;-;-;-;-;-;-;-;-;-;-;-;-;-;-;-;-;-;-;-;-;-;+;+;+;+;+;+;+;+;+;+;+;+;+;+;+;+;+;+;+;+;+;+;+;+;+;+;+;+;+;+;+;+;+;+;+;+;+;+;+;+;+;+;+;+;+;+;+;+;+;+;+;+;+;+;+;+;+;+;+;+;+;+;+;+;+;+;+;+;+;+;+;+;+;+;+;+;+;+;+;+;+;+;+;+;+;+;+;+;+;+;+;+;+;+;+;+;+;+;+;+;+;+;+;+;+;+;+;+;+;+;+;+;+;-;-;-;-;-;-;-;-;-;-;-;-;-;-;-;-;-;-;-;-;-;-;-;-;-;-;-;-;-;-;-;-;-;-;-;-;-;-;-;-;-;-;-;-;-;-;-;-;-;-;-;-;-;-;-;-;-;-;-;-;-;-;-;-;-;-;-;-;-;-;-;-;-;-;-;-;-;-;-;-;-;-;-;-;-;-;-;-;-;-;-;-;-;-;-;+;+;+;+;+;+;+;+;+;+;+;+;+;+;+;+;+;+;+;+;+;+;+;+;+;+;+;+;+;+;+;+;+;+;+;+;+;+;+;+;+;+;+;+;+;+;+;+;+;+;+;+;+;+;+;+;+;+;+;+;+;+;+;+;+;+;+;+;+;+;+;+;+;+;+;+;+;+;+;+;+;+;+;+;+;+;+;+;+;+;+;+;+;+;+;+;+;+;+;+;+;+;+;+;+;+;+;+;+;+;+;+;+;+;+;+;+;+;+;+;+;+;+;+;+;+;+;+;+;+;+;+;+;+;+;+;+;+;+;+;+;+;+;+;+;+;+;+;+;+;+;+;+;+;+;+;+;+;+;+;+;+;+;+;+;+;+;+;+;+;+;-;-;-;-;-;-;-;-;-;-;-;-;-;-;-;-;-;-;-;-;-;-;-;-;-;-;-;-;-;-;-;-;-;-;-;-;-;-;-;-;-;-;-;-;-;-;-;-;-;-;-;-;-;-;-;-;-;-;-;-;-;-;-;-;-;-;-;-;-;-;-;-;-;-;-;-;-;-;-;-;-;-;+;+;+;+;+;+;+;+;+;+;+;+;+;+;+;+;+;+;+;+;+;+;+;+;+;+;+;+;+;+;+;+;+;+;+;+;+;+;+;-;-;-;-;-;-;-;-;-;-;-;-;-;-;-;-;-;-;-;-;-;-;-;-;-;-;-;-;-;-;-;-;-;-;-;-;-;-;-;-;+;+;+;+;+;+;+;+;+;+;+;+;+;+;+;+;+;+;+;+;+;+;+;+;+;+;+;+;+;+;+;+;+;+;+;+;+;+;+;+;+;+;+;+;+;+;+;+;+;-;-;-;-;-;-;-;-;-;-;-;-;-;-;-;-;-;-;-;-;-;-;-;-;-;-;-;-;-;-;-;-;-;-;-;-;-;-;-;-;-;-;-;-;-;-;-;-;-;-;-;-;-;-;-;-;-;-;-;-;-;-;-;-;-;-;-;-;-;-;-;-;-;-;-;-;-;-;-;-;-;-;-;-;-;-;-;-;-;-;-;-;-;-;-;-;-;-;-;-;-;-;-;-;-;-;-;-;-;-;-;-;-;-;-;-;-;-;-;-;-;-;-;-;-;-;-;-;-;-;-;-;-;-;-;-;-;-;-;-;-;-;-;-;-;-;-;-;-;-;-;-;-;-;-;-;-;-;-;-;-;-;-;-;-;-;-;-;-;-;-;-;-;-;-;-;-;-;-;-;-;-;-;-;-;-;-;-;-;-;+;+;+;+;+;+;+;+;+;+;+;+;+;+;+;+;+;+;+;+;+;+;+;+;+;+;+;+;+;+;+;+;+;+;+;+;+;+;+;+;+;+;+;+;+;+;+;+;+;+;+;+;+;+;+;+;+;+;+;+;+;+;+;+;+;+;+;+;+;+;+;+;+;+;+;+;+;+;+;+;+;+;+;+;+;+;+;+;+;+;+;+;+;+;+;+;+;+;+;+;+;+;+;+;+;+;+;+;+;+;+;+;-;-;-;-;-;-;-;-;-;-;-;-;-;-;-;-;-;-;-;-;-;-;-;-;-;-;-;-;-;-;-;-;-;-;-;-;-;-;-;-;-;-;-;-;-;-;-;-;-;-;-;-;-;-;-;-;-;-;-;-;-;-;-;-;-;-;-;-;-;-;-;-;+;+;+;+;+;+;+;+;+;+;+;+;+;+;+;+;+;+;+;+;+;+;+;+;+;+;+;+;+;+;+;+;+;+;+;+;+;+;+;+;+;+;+;+;+;+;+;+;+;+;+;+;+;+;+;+;+;+;+;+;+;+;+;+;+;+;+;+;+;+;+;+;+;+;+;+;+;+;+;+;+;+;+;+;+;+;+;+;+;+;+;+;+;-;-;-;-;-;-;-;-;-;-;-;-;-;-;-;-;-;-;-;-;-;-;-;-;-;-;-;-;-;-;-;-;-;-;-;-;-;-;-;-;-;-;-;-;-;-;-;-;-;-;-;-;-;-;-;-;-;-;-;-;-;-;-;-;-;-;-;-;-;-;-;-;-;+;+;+;+;+;+;+;+;+;+;+;+;+;+;+;+;+;+;+;+;+;+;+;+;+;+;+;+;+;+;+;+;+;+;+;+;+;+;+;+;+;+;+;+;+;+;+;+;+;+;+;+;+;+;+;+;+;+;+;+;+;+;+;+;+;+;+;+;+;+;+;+;+;+;+;+;+;+;+;+;+;+;+;+;+;+;+;+;+;+;+;+;+;+;+;+;+;+;+;-;-;-;-;-;-;-;-;-;-;-;-;-;-;-;-;-;-;-;-;-;-;-;-;-;-;-;-;-;-;-;-;-;-;-;-;-;-;-;-;-;-;+;+;+;+;+;+;+;+;+;+;+;+;+;+;+;+;+;+;+;+;+;+;+;+;+;+;+;+;+;+;+;+;+;+;+;+;+;+;+;+;+;+;+;+;+;+;+;+;+;+;+;+;+;+;+;+;+;+;+;+;+;+;+;+;+;+;+;+;+;+;+;+;+;+;+;+;+;+;+;+;+;+;+;+;+;+;+;+;+;+;+;+;+;+;+;+;+;+;+;+;+;+;+;+;+;+;+;+;+;+;+;+;+;+;-;-;-;-;-;-;-;-;-;-;-;-;-;-;-;-;-;-;-;-;-;-;-;-;-;-;-;-;-;-;-;-;-;-;-;-;-;-;-;-;-;-;-;-;-;-;-;-;-;-;-;-;-;-;-;-;-;-;-;-;-;-;-;-;-;-;-;-;-;-;-;-;-;-;-;-;-;-;-;-;-;-;-;-;-;-;-;-;-;-;-;-;-;-;-;-;-;-;-;-;-;-;-;-;-;-;-;-;-;-;-;-;-;-;-;-;+;+;+;+;+;+;+;+;+;+;+;+;+;+;+;+;+;+;+;+;+;+;+;+;+;+;+;+;+;+;+;+;+;+;+;+;+;+;+;+;+;+;+;+;+;+;+;+;+;+;+;+;+;+;+;-;-;-;-;-;-;-;+;+;+;+;-;-;-;+;+;-;-;+;-;-;+;+;+;+;-;-;-;+;-;-;+;-;-;+;-;+;+;+;-;-;-;+;+;+;-;-;-;+;-;+;+;-;-;-;-;-;+;+;-;-;+;+;+;-;+;-;-;+;-;-;+;+;-;-;-;+;+;-;+;-;-;-;-;-;-;+;-;-;-;-;-;-;+;+;+;-;-;-;-;-;+;+;+;-;+;+;+;+;+;+;+;+;-;-;+;-;-;+;+;-;+;-;-;+;+;-;+;-;+;+;+;-;-;+;+;-;+;+;-;-;+;-;+;+;-;-;-;-;+;-;-;-;-;+;-;-;-;-;+;+;-;-;+;-;-;+;-;+;+;-;+;-;+;-;-;-;-;+;+;+;-;-;+;-;-;-;-;-;-;-;+;+;-;-;-;-;-;-;+;-;-;-;-;-;+;+;-;+;+;-;+;+;+;+;+;-;-;-;-;+;+;+;+;+;-;-;-;+;-;+;-;+;-;+;-;+;-;+;+;-;-;+;+;+;-;-;-;+;+;-;+;+;-;-;+;+;+;+;+;+;-;+;-;+;-;-;-;+;+;+;+;-;+;+;-;-;-;-;+;+;-	810167	139741.24	240539.58	247572.08	289500.07	249692.16	160180.24	246646.08	181780.91	165756.24	156924.58	144677.08	142080.33	68922.75	135641.91	125032.49	132595.83	95508.00	72864.16	74649.58	57136.25	80428.08	39064.00	84693.25	88402.25	56095.83	59589.25
NotFur1_Unknown_220:unclear:unclear	CM025008.1;CM025008.1;CM025008.1;CM025008.1;CM025008.1;CM025008.1;CM025008.1;CM025008.1;CM025008.1;CM025008.1;CM025008.1;CM025008.1;CM025008.1;CM025008.1;CM025008.1;CM025008.1;CM025008.1;CM025008.1;CM025008.1;CM025008.1;CM025008.1;CM025008.1;CM025008.1;CM025008.1;CM025009.1;CM025009.1;CM025009.1;CM025009.1;CM025009.1;CM025009.1;CM025009.1;CM025009.1;CM025009.1;CM025009.1;CM025009.1;CM025009.1;CM025009.1;CM025009.1;CM025009.1;CM025009.1;CM025009.1;CM025009.1;CM025009.1;CM025009.1;CM025009.1;CM025009.1;CM025009.1;CM025009.1;CM025009.1;CM025010.1;CM025010.1;CM025010.1;CM025010.1;CM025010.1;CM025010.1;CM025010.1;CM025010.1;CM025010.1;CM025010.1;CM025010.1;CM025010.1;CM025010.1;CM025011.1;CM025011.1;CM025011.1;CM025011.1;CM025011.1;CM025011.1;CM025011.1;CM025011.1;CM025011.1;CM025011.1;CM025011.1;CM025012.1;CM025012.1;CM025012.1;CM025012.1;CM025012.1;CM025012.1;CM025012.1;CM025012.1;CM025012.1;CM025012.1;CM025012.1;CM025013.1;CM025013.1;CM025013.1;CM025013.1;CM025013.1;CM025013.1;CM025013.1;CM025013.1;CM025013.1;CM025013.1;CM025013.1;CM025013.1;CM025013.1;CM025013.1;CM025013.1;CM025013.1;CM025013.1;CM025013.1;CM025013.1;CM025013.1;CM025013.1;CM025014.1;CM025014.1;CM025014.1;CM025014.1;CM025014.1;CM025014.1;CM025014.1;CM025014.1;CM025014.1;CM025014.1;CM025014.1;CM025014.1;CM025014.1;CM025014.1;CM025014.1;CM025014.1;CM025014.1;CM025014.1;CM025014.1;CM025014.1;CM025014.1;CM025015.1;CM025015.1;CM025015.1;CM025015.1;CM025015.1;CM025015.1;CM025015.1;CM025015.1;CM025015.1;CM025015.1;CM025015.1;CM025015.1;CM025015.1;CM025015.1;CM025016.1;CM025016.1;CM025016.1;CM025016.1;CM025016.1;CM025016.1;CM025016.1;CM025016.1;CM025016.1;CM025016.1;CM025016.1;CM025016.1;CM025016.1;CM025016.1;CM025016.1;CM025016.1;CM025016.1;CM025016.1;CM025016.1;CM025016.1;CM025016.1;CM025016.1;CM025016.1;CM025016.1;CM025016.1;CM025016.1;CM025016.1;CM025016.1;CM025017.1;CM025017.1;CM025017.1;CM025017.1;CM025017.1;CM025017.1;CM025017.1;CM025017.1;CM025017.1;CM025017.1;CM025018.1;CM025018.1;CM025018.1;CM025018.1;CM025018.1;CM025018.1;CM025018.1;CM025018.1;CM025018.1;CM025018.1;CM025018.1;CM025018.1;CM025018.1;CM025018.1;CM025018.1;CM025019.1;CM025019.1;CM025019.1;CM025019.1;CM025019.1;CM025020.1;CM025020.1;CM025020.1;CM025020.1;CM025020.1;CM025020.1;CM025020.1;CM025020.1;CM025020.1;CM025020.1;CM025020.1;CM025020.1;CM025021.1;CM025021.1;CM025021.1;CM025021.1;CM025021.1;CM025021.1;CM025021.1;CM025021.1;CM025021.1;CM025021.1;CM025021.1;CM025022.1;CM025022.1;CM025022.1;CM025022.1;CM025022.1;CM025022.1;CM025022.1;CM025022.1;CM025022.1;CM025022.1;CM025022.1;CM025022.1;CM025023.1;CM025023.1;CM025023.1;CM025023.1;CM025023.1;CM025023.1;CM025023.1;CM025023.1;CM025023.1;CM025024.1;CM025024.1;CM025024.1;CM025024.1;CM025024.1;CM025024.1;CM025024.1;CM025024.1;CM025024.1;CM025024.1;CM025024.1;CM025024.1;CM025025.1;CM025025.1;CM025025.1;CM025025.1;CM025025.1;CM025025.1;CM025025.1;CM025025.1;CM025025.1;CM025025.1;CM025025.1;CM025025.1;CM025025.1;CM025025.1;CM025025.1;CM025025.1;CM025025.1;CM025025.1;CM025026.1;CM025026.1;CM025026.1;CM025026.1;CM025026.1;CM025026.1;CM025026.1;CM025026.1;CM025026.1;CM025026.1;CM025026.1;CM025026.1;JAAVVJ010000020.1;JAAVVJ010000048.1;JAAVVJ010000050.1;JAAVVJ010000086.1;JAAVVJ010000120.1;JAAVVJ010000883.1;JAAVVJ010005880.1;JAAVVJ010009960.1;JAAVVJ010025222.1;JAAVVJ010025331.1;JAAVVJ010026999.1;JAAVVJ010031126.1;JAAVVJ010031427.1;JAAVVJ010033933.1;JAAVVJ010037393.1;JAAVVJ010038171.1;JAAVVJ010038284.1;JAAVVJ010038491.1;JAAVVJ010038607.1	443697;444548;2516857;8550251;10974688;25969555;27545221;28244200;47289557;49269532;52874465;54693082;56682973;58490792;1625083;1625168;5851324;5851868;32266127;39718543;41800223;54134258;57170200;60810428;1757727;4716088;5161715;8624153;10767634;13021195;20640057;29294586;29373215;32405989;64930872;3144737;14899677;14900131;18842496;28835952;32404253;45967054;53827122;56546093;58239213;59932822;66947893;67505182;70908322;6655399;7356765;7377166;9447058;25637530;36194081;40469703;53051279;54159730;8651093;18355235;51817064;53836167;217572;2852866;12951982;24535321;28858214;33348728;5133831;14087806;30825035;44751446;46196749;427307;17621060;18106893;20561968;45585978;45586920;45713386;13829807;19033369;38146383;44254134;5511250;7018983;20281424;29393123;38631415;38997702;40856098;40887639;40888061;42557240;45210895;50238140;60118057;25223132;29248933;37819551;44266208;45100196;49072762;52241864;57131392;932851;2785582;5132166;10964130;26359561;28523674;30589708;34083395;34083875;38388352;39393117;40830205;41171869;41172943;1724290;18716792;20787395;28256571;33026894;35075585;35076508;735986;6363961;16500766;16951941;18559025;21610411;38124326;38816624;7959051;7960223;29996424;41735651;47831678;51833200;2251383;6532364;26802332;37491261;38850938;48047517;50730489;50868784;53970362;9993736;13267254;20576584;24068762;24371900;24933078;29466653;32926568;34146904;34148654;40734831;42645282;44554556;45561847;49246434;49427542;49784559;51794976;53796446;6256676;9134613;21870613;35305358;16212529;17825441;25295360;28328949;45428570;49809188;2250961;2573807;4033575;4051836;13148849;14336216;15962570;19730667;29919133;41980114;51053112;7332347;31524054;31533417;33634507;711076;5552978;16654021;7365346;16205451;34078;18653905;26608251;26608944;2902454;12354673;16841030;16842307;28287663;28290219;31687452;31689304;5369485;8780988;10074344;43625965;43626654;47597146;51631511;9289503;25234990;40285387;46961201;3026527;9714833;12282510;16041089;29475496;33970100;4306383;9912775;13460159;20508325;33715805;39865383;2383736;6057981;9049589;39359966;4262175;6638369;15118080;27713111;42234556;2924519;14823090;28594931;28595342;31111283;19798269;23167287;23167832;30993009;32002078;32011045;33060467;2095374;3495156;3496382;3827752;4033406;10353605;20711364;22031707;26300609;28413671;28414979;29640401;31901837;2220223;5810993;8963618;32645567;33029680;3116066;4590969;13607216;17931737;22892438;26347733;26349024;7613260;11277511;15484890;26673002;30060362;928394;70297;40101;45692;14753;3257;10514;48;106;2370;12010;1945;3579;14883;138915;69604;5922;37326;43904	443792;444659;2517384;8550718;10974921;25969741;27545406;28244335;47290078;49270059;52874579;54693496;56683504;58491311;1625191;1625478;5851547;5852147;32266490;39718694;41800736;54134784;57170724;60810837;1758243;4716283;5161855;8624346;10768156;13021343;20640217;29294721;29373326;32406245;64930998;3144892;14899908;14900422;18842685;28836199;32404774;45967186;53827310;56546275;58239395;59933346;66948190;67505310;70908838;6655647;7356877;7377278;9447301;25638057;36194608;40470179;53051800;54160253;8651298;18355504;51817592;53836688;217710;2853377;12952508;24535503;28858741;33348880;5133972;14088122;30825554;44751972;46196883;427832;17621584;18107133;20562491;45586278;45587155;45713909;13829881;19033503;38146902;44254301;5511389;7019174;20281571;29393240;38631654;38997955;40856230;40887972;40888175;42557760;45211414;50238666;60118586;25223306;29249079;37819711;44266326;45100387;49072886;52242063;57131774;933371;2785701;5132416;10964257;26359689;28524197;30589873;34083798;34083998;38388854;39393638;40830403;41172331;41172990;1724483;18716959;20787525;28256753;33027425;35075693;35076764;736085;6364196;16501291;16952114;18559551;21610934;38124432;38816789;7959297;7960399;29996602;41735812;47832204;51833720;2251905;6532519;26802856;37491785;38851123;48048039;50730643;50868970;53970876;9993994;13267453;20576725;24069275;24372075;24933604;29466776;32926756;34147275;34148803;40735022;42645442;44554813;45561951;49246619;49427710;49785089;51795460;53796963;6257201;9135139;21870708;35305451;16213055;17825576;25295611;28329188;45428761;49809348;2251207;2573972;4034061;4051974;13149034;14336311;15962800;19730906;29919311;41980360;51053286;7332572;31524175;31533809;33634810;711223;5553504;16654548;7365550;16205614;34354;18654438;26608715;26609037;2902636;12354828;16841131;16842461;28287958;28290392;31687737;31689526;5369671;8781058;10074473;43626348;43626771;47597471;51631612;9290028;25235512;40285911;46961382;3026720;9714932;12282603;16041338;29475687;33970210;4306764;9912949;13460346;20508850;33715992;39865519;2383905;6058111;9049720;39360482;4262248;6638562;15118317;27713293;42234657;2924611;14823616;28595316;28595514;31111417;19798367;23167484;23168161;30993200;32002219;32011229;33060957;2095613;3495390;3496459;3827936;4033610;10353790;20711891;22031900;26301131;28414063;28415133;29640924;31902363;2220418;5811522;8963659;32645823;33030202;3116217;4591107;13607418;17931871;22892523;26348042;26349242;7613695;11277671;15485417;26673529;30060886;928915;70548;40281;45823;14991;3781;10700;165;397;2561;12165;2466;3703;15029;139439;69842;6044;37419;44020	-;-;-;-;-;-;-;-;-;-;-;-;-;-;+;+;+;+;+;+;+;+;+;+;+;+;+;+;+;+;+;+;+;+;+;-;-;-;-;-;-;-;-;-;-;-;-;-;-;-;-;-;-;-;-;-;-;-;+;+;+;+;-;-;-;-;-;-;+;+;+;+;+;-;-;-;-;-;-;-;+;+;+;+;-;-;-;-;-;-;-;-;-;-;-;-;-;+;+;+;+;+;+;+;+;+;+;+;+;+;+;+;+;+;+;+;+;+;+;-;-;-;-;-;-;-;+;+;+;+;+;+;+;+;-;-;-;-;-;-;-;-;-;-;-;-;-;-;-;+;+;+;+;+;+;+;+;+;+;+;+;+;+;+;+;+;+;+;+;+;+;+;-;-;-;-;-;-;+;+;+;+;+;+;+;+;+;+;+;-;-;-;-;+;+;+;-;-;-;-;-;-;+;+;+;+;+;+;+;+;+;+;+;+;+;+;+;-;-;-;-;+;+;+;+;+;+;-;-;-;-;-;-;-;-;-;-;+;+;+;+;+;+;+;+;+;+;-;-;-;-;-;-;-;+;+;+;+;+;+;+;+;+;+;+;+;+;-;-;-;-;-;+;+;+;+;+;+;+;-;-;-;-;-;-;-;-;-;-;-;-;-;+;-;+;+;-;-;-;-;+;+;-	84880	4168.91	6313.33	7576.33	8488.49	6892.49	4736.00	6057.99	4893.58	6105.08	4965.75	8428.91	6841.16	5862.66	11929.24	10591.83	8700.66	7233.16	3531.17	3906.83	2272.50	4669.25	3012.50	3803.16	5150.58	3747.91	3349.25
NotFur1_Unknown_922:DNA:DNA	CM025008.1;CM025008.1;CM025008.1;CM025008.1;CM025008.1;CM025008.1;CM025008.1;CM025008.1;CM025008.1;CM025008.1;CM025008.1;CM025008.1;CM025008.1;CM025008.1;CM025008.1;CM025008.1;CM025008.1;CM025008.1;CM025008.1;CM025008.1;CM025008.1;CM025008.1;CM025008.1;CM025008.1;CM025008.1;CM025008.1;CM025008.1;CM025008.1;CM025008.1;CM025008.1;CM025008.1;CM025008.1;CM025008.1;CM025008.1;CM025008.1;CM025008.1;CM025008.1;CM025008.1;CM025008.1;CM025008.1;CM025008.1;CM025008.1;CM025008.1;CM025008.1;CM025008.1;CM025008.1;CM025008.1;CM025008.1;CM025008.1;CM025008.1;CM025008.1;CM025008.1;CM025008.1;CM025008.1;CM025008.1;CM025008.1;CM025008.1;CM025008.1;CM025008.1;CM025008.1;CM025008.1;CM025008.1;CM025008.1;CM025008.1;CM025008.1;CM025008.1;CM025008.1;CM025008.1;CM025008.1;CM025008.1;CM025008.1;CM025008.1;CM025008.1;CM025008.1;CM025008.1;CM025008.1;CM025008.1;CM025008.1;CM025008.1;CM025008.1;CM025008.1;CM025008.1;CM025008.1;CM025008.1;CM025008.1;CM025008.1;CM025008.1;CM025008.1;CM025008.1;CM025008.1;CM025008.1;CM025008.1;CM025008.1;CM025008.1;CM025008.1;CM025008.1;CM025008.1;CM025008.1;CM025008.1;CM025008.1;CM025008.1;CM025008.1;CM025008.1;CM025008.1;CM025008.1;CM025008.1;CM025008.1;CM025008.1;CM025008.1;CM025008.1;CM025008.1;CM025008.1;CM025008.1;CM025008.1;CM025008.1;CM025008.1;CM025008.1;CM025008.1;CM025008.1;CM025008.1;CM025008.1;CM025008.1;CM025008.1;CM025008.1;CM025008.1;CM025008.1;CM025008.1;CM025008.1;CM025008.1;CM025008.1;CM025008.1;CM025008.1;CM025008.1;CM025008.1;CM025008.1;CM025008.1;CM025008.1;CM025008.1;CM025008.1;CM025008.1;CM025008.1;CM025008.1;CM025008.1;CM025008.1;CM025008.1;CM025008.1;CM025008.1;CM025008.1;CM025008.1;CM025008.1;CM025008.1;CM025008.1;CM025008.1;CM025008.1;CM025008.1;CM025008.1;CM025008.1;CM025008.1;CM025008.1;CM025008.1;CM025008.1;CM025008.1;CM025008.1;CM025008.1;CM025008.1;CM025008.1;CM025008.1;CM025008.1;CM025008.1;CM025008.1;CM025008.1;CM025008.1;CM025008.1;CM025008.1;CM025008.1;CM025008.1;CM025008.1;CM025008.1;CM025008.1;CM025008.1;CM025008.1;CM025008.1;CM025008.1;CM025008.1;CM025008.1;CM025008.1;CM025008.1;CM025008.1;CM025008.1;CM025008.1;CM025008.1;CM025008.1;CM025008.1;CM025008.1;CM025008.1;CM025008.1;CM025008.1;CM025009.1;CM025009.1;CM025009.1;CM025009.1;CM025009.1;CM025009.1;CM025009.1;CM025009.1;CM025009.1;CM025009.1;CM025009.1;CM025009.1;CM025009.1;CM025009.1;CM025009.1;CM025009.1;CM025009.1;CM025009.1;CM025009.1;CM025009.1;CM025009.1;CM025009.1;CM025009.1;CM025009.1;CM025009.1;CM025009.1;CM025009.1;CM025009.1;CM025009.1;CM025009.1;CM025009.1;CM025009.1;CM025009.1;CM025009.1;CM025009.1;CM025009.1;CM025009.1;CM025009.1;CM025009.1;CM025009.1;CM025009.1;CM025009.1;CM025009.1;CM025009.1;CM025009.1;CM025009.1;CM025009.1;CM025009.1;CM025009.1;CM025009.1;CM025009.1;CM025009.1;CM025009.1;CM025009.1;CM025009.1;CM025009.1;CM025009.1;CM025009.1;CM025009.1;CM025009.1;CM025009.1;CM025009.1;CM025009.1;CM025009.1;CM025009.1;CM025009.1;CM025009.1;CM025009.1;CM025009.1;CM025009.1;CM025009.1;CM025009.1;CM025009.1;CM025009.1;CM025009.1;CM025009.1;CM025009.1;CM025009.1;CM025009.1;CM025009.1;CM025009.1;CM025009.1;CM025009.1;CM025009.1;CM025009.1;CM025009.1;CM025009.1;CM025009.1;CM025009.1;CM025009.1;CM025009.1;CM025009.1;CM025009.1;CM025009.1;CM025009.1;CM025009.1;CM025009.1;CM025009.1;CM025009.1;CM025009.1;CM025009.1;CM025009.1;CM025009.1;CM025009.1;CM025009.1;CM025009.1;CM025009.1;CM025009.1;CM025009.1;CM025009.1;CM025009.1;CM025009.1;CM025009.1;CM025009.1;CM025009.1;CM025009.1;CM025009.1;CM025009.1;CM025009.1;CM025009.1;CM025009.1;CM025009.1;CM025009.1;CM025009.1;CM025009.1;CM025009.1;CM025009.1;CM025009.1;CM025009.1;CM025009.1;CM025009.1;CM025009.1;CM025009.1;CM025009.1;CM025009.1;CM025009.1;CM025009.1;CM025009.1;CM025009.1;CM025009.1;CM025009.1;CM025009.1;CM025009.1;CM025009.1;CM025009.1;CM025009.1;CM025009.1;CM025009.1;CM025009.1;CM025009.1;CM025009.1;CM025009.1;CM025009.1;CM025009.1;CM025009.1;CM025009.1;CM025009.1;CM025009.1;CM025009.1;CM025009.1;CM025009.1;CM025009.1;CM025009.1;CM025009.1;CM025009.1;CM025009.1;CM025009.1;CM025009.1;CM025009.1;CM025009.1;CM025009.1;CM025009.1;CM025009.1;CM025009.1;CM025009.1;CM025009.1;CM025009.1;CM025009.1;CM025009.1;CM025009.1;CM025009.1;CM025009.1;CM025009.1;CM025009.1;CM025009.1;CM025009.1;CM025009.1;CM025009.1;CM025009.1;CM025009.1;CM025009.1;CM025009.1;CM025009.1;CM025009.1;CM025009.1;CM025009.1;CM025009.1;CM025009.1;CM025009.1;CM025009.1;CM025009.1;CM025009.1;CM025009.1;CM025009.1;CM025009.1;CM025009.1;CM025009.1;CM025009.1;CM025009.1;CM025009.1;CM025009.1;CM025009.1;CM025009.1;CM025009.1;CM025009.1;CM025009.1;CM025009.1;CM025009.1;CM025009.1;CM025009.1;CM025009.1;CM025009.1;CM025009.1;CM025009.1;CM025009.1;CM025009.1;CM025009.1;CM025009.1;CM025009.1;CM025009.1;CM025009.1;CM025009.1;CM025009.1;CM025009.1;CM025009.1;CM025009.1;CM025009.1;CM025009.1;CM025009.1;CM025009.1;CM025009.1;CM025009.1;CM025009.1;CM025009.1;CM025009.1;CM025009.1;CM025009.1;CM025009.1;CM025009.1;CM025009.1;CM025009.1;CM025009.1;CM025009.1;CM025009.1;CM025009.1;CM025009.1;CM025009.1;CM025009.1;CM025010.1;CM025010.1;CM025010.1;CM025010.1;CM025010.1;CM025010.1;CM025010.1;CM025010.1;CM025010.1;CM025010.1;CM025010.1;CM025010.1;CM025010.1;CM025010.1;CM025010.1;CM025010.1;CM025010.1;CM025010.1;CM025010.1;CM025010.1;CM025010.1;CM025010.1;CM025010.1;CM025010.1;CM025010.1;CM025010.1;CM025010.1;CM025010.1;CM025010.1;CM025010.1;CM025010.1;CM025010.1;CM025010.1;CM025010.1;CM025010.1;CM025010.1;CM025010.1;CM025010.1;CM025010.1;CM025010.1;CM025010.1;CM025010.1;CM025010.1;CM025010.1;CM025010.1;CM025010.1;CM025010.1;CM025010.1;CM025010.1;CM025010.1;CM025010.1;CM025010.1;CM025010.1;CM025010.1;CM025010.1;CM025010.1;CM025010.1;CM025010.1;CM025010.1;CM025010.1;CM025010.1;CM025010.1;CM025010.1;CM025010.1;CM025010.1;CM025010.1;CM025010.1;CM025010.1;CM025010.1;CM025010.1;CM025010.1;CM025010.1;CM025010.1;CM025010.1;CM025010.1;CM025010.1;CM025010.1;CM025010.1;CM025010.1;CM025010.1;CM025010.1;CM025010.1;CM025010.1;CM025010.1;CM025010.1;CM025010.1;CM025010.1;CM025010.1;CM025010.1;CM025010.1;CM025010.1;CM025010.1;CM025010.1;CM025010.1;CM025010.1;CM025010.1;CM025010.1;CM025010.1;CM025010.1;CM025010.1;CM025010.1;CM025010.1;CM025010.1;CM025010.1;CM025010.1;CM025010.1;CM025010.1;CM025010.1;CM025010.1;CM025010.1;CM025010.1;CM025010.1;CM025010.1;CM025010.1;CM025010.1;CM025010.1;CM025010.1;CM025010.1;CM025010.1;CM025010.1;CM025010.1;CM025010.1;CM025010.1;CM025010.1;CM025010.1;CM025010.1;CM025010.1;CM025010.1;CM025010.1;CM025010.1;CM025010.1;CM025010.1;CM025010.1;CM025010.1;CM025010.1;CM025010.1;CM025010.1;CM025010.1;CM025010.1;CM025010.1;CM025010.1;CM025010.1;CM025010.1;CM025010.1;CM025010.1;CM025010.1;CM025010.1;CM025010.1;CM025010.1;CM025010.1;CM025010.1;CM025010.1;CM025010.1;CM025010.1;CM025010.1;CM025010.1;CM025010.1;CM025010.1;CM025010.1;CM025010.1;CM025010.1;CM025010.1;CM025010.1;CM025010.1;CM025010.1;CM025010.1;CM025010.1;CM025010.1;CM025010.1;CM025010.1;CM025010.1;CM025010.1;CM025010.1;CM025010.1;CM025010.1;CM025010.1;CM025010.1;CM025010.1;CM025010.1;CM025010.1;CM025010.1;CM025010.1;CM025010.1;CM025010.1;CM025010.1;CM025010.1;CM025010.1;CM025010.1;CM025010.1;CM025010.1;CM025010.1;CM025010.1;CM025010.1;CM025010.1;CM025010.1;CM025010.1;CM025010.1;CM025010.1;CM025010.1;CM025010.1;CM025010.1;CM025010.1;CM025010.1;CM025010.1;CM025010.1;CM025010.1;CM025010.1;CM025010.1;CM025010.1;CM025010.1;CM025011.1;CM025011.1;CM025011.1;CM025011.1;CM025011.1;CM025011.1;CM025011.1;CM025011.1;CM025011.1;CM025011.1;CM025011.1;CM025011.1;CM025011.1;CM025011.1;CM025011.1;CM025011.1;CM025011.1;CM025011.1;CM025011.1;CM025011.1;CM025011.1;CM025011.1;CM025011.1;CM025011.1;CM025011.1;CM025011.1;CM025011.1;CM025011.1;CM025011.1;CM025011.1;CM025011.1;CM025011.1;CM025011.1;CM025011.1;CM025011.1;CM025011.1;CM025011.1;CM025011.1;CM025011.1;CM025011.1;CM025011.1;CM025011.1;CM025011.1;CM025011.1;CM025011.1;CM025011.1;CM025011.1;CM025011.1;CM025011.1;CM025011.1;CM025011.1;CM025011.1;CM025011.1;CM025011.1;CM025011.1;CM025011.1;CM025011.1;CM025011.1;CM025011.1;CM025011.1;CM025011.1;CM025011.1;CM025011.1;CM025011.1;CM025011.1;CM025011.1;CM025011.1;CM025011.1;CM025011.1;CM025011.1;CM025011.1;CM025011.1;CM025011.1;CM025011.1;CM025011.1;CM025011.1;CM025011.1;CM025011.1;CM025011.1;CM025011.1;CM025011.1;CM025011.1;CM025011.1;CM025011.1;CM025011.1;CM025011.1;CM025011.1;CM025011.1;CM025011.1;CM025011.1;CM025011.1;CM025011.1;CM025011.1;CM025011.1;CM025011.1;CM025011.1;CM025011.1;CM025011.1;CM025011.1;CM025011.1;CM025011.1;CM025011.1;CM025011.1;CM025011.1;CM025011.1;CM025011.1;CM025011.1;CM025011.1;CM025011.1;CM025011.1;CM025011.1;CM025011.1;CM025011.1;CM025011.1;CM025011.1;CM025011.1;CM025011.1;CM025011.1;CM025011.1;CM025011.1;CM025011.1;CM025011.1;CM025011.1;CM025011.1;CM025011.1;CM025011.1;CM025011.1;CM025011.1;CM025011.1;CM025011.1;CM025011.1;CM025011.1;CM025011.1;CM025011.1;CM025011.1;CM025011.1;CM025011.1;CM025011.1;CM025011.1;CM025011.1;CM025011.1;CM025011.1;CM025011.1;CM025011.1;CM025011.1;CM025011.1;CM025011.1;CM025011.1;CM025011.1;CM025011.1;CM025011.1;CM025011.1;CM025011.1;CM025011.1;CM025011.1;CM025011.1;CM025011.1;CM025011.1;CM025011.1;CM025011.1;CM025011.1;CM025011.1;CM025011.1;CM025011.1;CM025011.1;CM025011.1;CM025011.1;CM025011.1;CM025011.1;CM025011.1;CM025011.1;CM025012.1;CM025012.1;CM025012.1;CM025012.1;CM025012.1;CM025012.1;CM025012.1;CM025012.1;CM025012.1;CM025012.1;CM025012.1;CM025012.1;CM025012.1;CM025012.1;CM025012.1;CM025012.1;CM025012.1;CM025012.1;CM025012.1;CM025012.1;CM025012.1;CM025012.1;CM025012.1;CM025012.1;CM025012.1;CM025012.1;CM025012.1;CM025012.1;CM025012.1;CM025012.1;CM025012.1;CM025012.1;CM025012.1;CM025012.1;CM025012.1;CM025012.1;CM025012.1;CM025012.1;CM025012.1;CM025012.1;CM025012.1;CM025012.1;CM025012.1;CM025012.1;CM025012.1;CM025012.1;CM025012.1;CM025012.1;CM025012.1;CM025012.1;CM025012.1;CM025012.1;CM025012.1;CM025012.1;CM025012.1;CM025012.1;CM025012.1;CM025012.1;CM025012.1;CM025012.1;CM025012.1;CM025012.1;CM025012.1;CM025012.1;CM025012.1;CM025012.1;CM025012.1;CM025012.1;CM025012.1;CM025012.1;CM025012.1;CM025012.1;CM025012.1;CM025012.1;CM025012.1;CM025012.1;CM025012.1;CM025012.1;CM025012.1;CM025012.1;CM025012.1;CM025012.1;CM025012.1;CM025012.1;CM025012.1;CM025012.1;CM025012.1;CM025012.1;CM025012.1;CM025012.1;CM025012.1;CM025012.1;CM025012.1;CM025012.1;CM025012.1;CM025012.1;CM025012.1;CM025012.1;CM025012.1;CM025012.1;CM025012.1;CM025012.1;CM025012.1;CM025012.1;CM025012.1;CM025012.1;CM025012.1;CM025012.1;CM025012.1;CM025012.1;CM025012.1;CM025012.1;CM025012.1;CM025012.1;CM025012.1;CM025012.1;CM025012.1;CM025012.1;CM025012.1;CM025012.1;CM025012.1;CM025012.1;CM025012.1;CM025012.1;CM025012.1;CM025012.1;CM025012.1;CM025012.1;CM025012.1;CM025012.1;CM025012.1;CM025012.1;CM025012.1;CM025012.1;CM025012.1;CM025012.1;CM025012.1;CM025012.1;CM025012.1;CM025012.1;CM025012.1;CM025012.1;CM025012.1;CM025012.1;CM025012.1;CM025012.1;CM025012.1;CM025012.1;CM025012.1;CM025012.1;CM025012.1;CM025012.1;CM025012.1;CM025012.1;CM025012.1;CM025012.1;CM025012.1;CM025012.1;CM025012.1;CM025012.1;CM025012.1;CM025012.1;CM025012.1;CM025012.1;CM025012.1;CM025012.1;CM025012.1;CM025012.1;CM025012.1;CM025012.1;CM025012.1;CM025012.1;CM025012.1;CM025012.1;CM025012.1;CM025012.1;CM025012.1;CM025012.1;CM025012.1;CM025012.1;CM025013.1;CM025013.1;CM025013.1;CM025013.1;CM025013.1;CM025013.1;CM025013.1;CM025013.1;CM025013.1;CM025013.1;CM025013.1;CM025013.1;CM025013.1;CM025013.1;CM025013.1;CM025013.1;CM025013.1;CM025013.1;CM025013.1;CM025013.1;CM025013.1;CM025013.1;CM025013.1;CM025013.1;CM025013.1;CM025013.1;CM025013.1;CM025013.1;CM025013.1;CM025013.1;CM025013.1;CM025013.1;CM025013.1;CM025013.1;CM025013.1;CM025013.1;CM025013.1;CM025013.1;CM025013.1;CM025013.1;CM025013.1;CM025013.1;CM025013.1;CM025013.1;CM025013.1;CM025013.1;CM025013.1;CM025013.1;CM025013.1;CM025013.1;CM025013.1;CM025013.1;CM025013.1;CM025013.1;CM025013.1;CM025013.1;CM025013.1;CM025013.1;CM025013.1;CM025013.1;CM025013.1;CM025013.1;CM025013.1;CM025013.1;CM025013.1;CM025013.1;CM025013.1;CM025013.1;CM025013.1;CM025013.1;CM025013.1;CM025013.1;CM025013.1;CM025013.1;CM025013.1;CM025013.1;CM025013.1;CM025013.1;CM025013.1;CM025013.1;CM025013.1;CM025013.1;CM025013.1;CM025013.1;CM025013.1;CM025013.1;CM025013.1;CM025013.1;CM025013.1;CM025013.1;CM025013.1;CM025013.1;CM025013.1;CM025013.1;CM025013.1;CM025013.1;CM025013.1;CM025013.1;CM025013.1;CM025013.1;CM025013.1;CM025013.1;CM025013.1;CM025013.1;CM025013.1;CM025013.1;CM025013.1;CM025013.1;CM025013.1;CM025013.1;CM025013.1;CM025013.1;CM025013.1;CM025013.1;CM025013.1;CM025013.1;CM025013.1;CM025013.1;CM025013.1;CM025013.1;CM025013.1;CM025013.1;CM025013.1;CM025013.1;CM025013.1;CM025013.1;CM025013.1;CM025013.1;CM025013.1;CM025013.1;CM025013.1;CM025013.1;CM025013.1;CM025013.1;CM025013.1;CM025013.1;CM025013.1;CM025013.1;CM025013.1;CM025013.1;CM025013.1;CM025013.1;CM025013.1;CM025013.1;CM025013.1;CM025013.1;CM025013.1;CM025013.1;CM025013.1;CM025013.1;CM025013.1;CM025013.1;CM025013.1;CM025013.1;CM025013.1;CM025013.1;CM025013.1;CM025013.1;CM025013.1;CM025013.1;CM025013.1;CM025013.1;CM025013.1;CM025013.1;CM025013.1;CM025013.1;CM025013.1;CM025013.1;CM025013.1;CM025013.1;CM025013.1;CM025013.1;CM025013.1;CM025013.1;CM025013.1;CM025013.1;CM025013.1;CM025013.1;CM025013.1;CM025013.1;CM025013.1;CM025013.1;CM025013.1;CM025013.1;CM025013.1;CM025013.1;CM025013.1;CM025013.1;CM025013.1;CM025013.1;CM025013.1;CM025013.1;CM025013.1;CM025013.1;CM025013.1;CM025013.1;CM025013.1;CM025013.1;CM025013.1;CM025013.1;CM025013.1;CM025013.1;CM025013.1;CM025013.1;CM025013.1;CM025013.1;CM025013.1;CM025013.1;CM025013.1;CM025013.1;CM025013.1;CM025013.1;CM025013.1;CM025013.1;CM025013.1;CM025013.1;CM025013.1;CM025013.1;CM025013.1;CM025013.1;CM025013.1;CM025013.1;CM025013.1;CM025013.1;CM025013.1;CM025013.1;CM025013.1;CM025013.1;CM025013.1;CM025013.1;CM025013.1;CM025013.1;CM025013.1;CM025013.1;CM025013.1;CM025013.1;CM025013.1;CM025013.1;CM025013.1;CM025013.1;CM025013.1;CM025013.1;CM025013.1;CM025013.1;CM025013.1;CM025013.1;CM025013.1;CM025013.1;CM025013.1;CM025013.1;CM025013.1;CM025014.1;CM025014.1;CM025014.1;CM025014.1;CM025014.1;CM025014.1;CM025014.1;CM025014.1;CM025014.1;CM025014.1;CM025014.1;CM025014.1;CM025014.1;CM025014.1;CM025014.1;CM025014.1;CM025014.1;CM025014.1;CM025014.1;CM025014.1;CM025014.1;CM025014.1;CM025014.1;CM025014.1;CM025014.1;CM025014.1;CM025014.1;CM025014.1;CM025014.1;CM025014.1;CM025014.1;CM025014.1;CM025014.1;CM025014.1;CM025014.1;CM025014.1;CM025014.1;CM025014.1;CM025014.1;CM025014.1;CM025014.1;CM025014.1;CM025014.1;CM025014.1;CM025014.1;CM025014.1;CM025014.1;CM025014.1;CM025014.1;CM025014.1;CM025014.1;CM025014.1;CM025014.1;CM025014.1;CM025014.1;CM025014.1;CM025014.1;CM025014.1;CM025014.1;CM025014.1;CM025014.1;CM025014.1;CM025014.1;CM025014.1;CM025014.1;CM025014.1;CM025014.1;CM025014.1;CM025014.1;CM025014.1;CM025014.1;CM025014.1;CM025014.1;CM025014.1;CM025014.1;CM025014.1;CM025014.1;CM025014.1;CM025014.1;CM025014.1;CM025014.1;CM025014.1;CM025014.1;CM025014.1;CM025014.1;CM025014.1;CM025014.1;CM025014.1;CM025014.1;CM025014.1;CM025014.1;CM025014.1;CM025014.1;CM025014.1;CM025014.1;CM025014.1;CM025014.1;CM025014.1;CM025014.1;CM025014.1;CM025014.1;CM025014.1;CM025014.1;CM025014.1;CM025014.1;CM025014.1;CM025014.1;CM025014.1;CM025014.1;CM025014.1;CM025014.1;CM025014.1;CM025014.1;CM025014.1;CM025014.1;CM025014.1;CM025014.1;CM025014.1;CM025014.1;CM025014.1;CM025014.1;CM025014.1;CM025014.1;CM025015.1;CM025015.1;CM025015.1;CM025015.1;CM025015.1;CM025015.1;CM025015.1;CM025015.1;CM025015.1;CM025015.1;CM025015.1;CM025015.1;CM025015.1;CM025015.1;CM025015.1;CM025015.1;CM025015.1;CM025015.1;CM025015.1;CM025015.1;CM025015.1;CM025015.1;CM025015.1;CM025015.1;CM025015.1;CM025015.1;CM025015.1;CM025015.1;CM025015.1;CM025015.1;CM025015.1;CM025015.1;CM025015.1;CM025015.1;CM025015.1;CM025015.1;CM025015.1;CM025015.1;CM025015.1;CM025015.1;CM025015.1;CM025015.1;CM025015.1;CM025015.1;CM025015.1;CM025015.1;CM025015.1;CM025015.1;CM025015.1;CM025015.1;CM025015.1;CM025015.1;CM025015.1;CM025015.1;CM025015.1;CM025015.1;CM025015.1;CM025015.1;CM025015.1;CM025015.1;CM025015.1;CM025015.1;CM025015.1;CM025015.1;CM025015.1;CM025015.1;CM025015.1;CM025015.1;CM025015.1;CM025015.1;CM025015.1;CM025015.1;CM025015.1;CM025015.1;CM025015.1;CM025015.1;CM025015.1;CM025015.1;CM025015.1;CM025015.1;CM025015.1;CM025015.1;CM025015.1;CM025015.1;CM025015.1;CM025015.1;CM025015.1;CM025015.1;CM025015.1;CM025015.1;CM025015.1;CM025015.1;CM025015.1;CM025015.1;CM025015.1;CM025015.1;CM025015.1;CM025015.1;CM025015.1;CM025015.1;CM025015.1;CM025015.1;CM025015.1;CM025015.1;CM025015.1;CM025015.1;CM025015.1;CM025015.1;CM025015.1;CM025015.1;CM025015.1;CM025015.1;CM025015.1;CM025015.1;CM025015.1;CM025015.1;CM025015.1;CM025015.1;CM025015.1;CM025015.1;CM025015.1;CM025015.1;CM025015.1;CM025015.1;CM025015.1;CM025015.1;CM025015.1;CM025015.1;CM025015.1;CM025015.1;CM025015.1;CM025015.1;CM025015.1;CM025015.1;CM025015.1;CM025015.1;CM025015.1;CM025015.1;CM025015.1;CM025015.1;CM025015.1;CM025015.1;CM025015.1;CM025015.1;CM025015.1;CM025015.1;CM025015.1;CM025015.1;CM025015.1;CM025015.1;CM025015.1;CM025015.1;CM025015.1;CM025015.1;CM025015.1;CM025015.1;CM025015.1;CM025015.1;CM025015.1;CM025015.1;CM025015.1;CM025015.1;CM025015.1;CM025015.1;CM025015.1;CM025015.1;CM025015.1;CM025015.1;CM025015.1;CM025015.1;CM025015.1;CM025015.1;CM025015.1;CM025015.1;CM025015.1;CM025015.1;CM025015.1;CM025015.1;CM025015.1;CM025015.1;CM025015.1;CM025015.1;CM025015.1;CM025015.1;CM025016.1;CM025016.1;CM025016.1;CM025016.1;CM025016.1;CM025016.1;CM025016.1;CM025016.1;CM025016.1;CM025016.1;CM025016.1;CM025016.1;CM025016.1;CM025016.1;CM025016.1;CM025016.1;CM025016.1;CM025016.1;CM025016.1;CM025016.1;CM025016.1;CM025016.1;CM025016.1;CM025016.1;CM025016.1;CM025016.1;CM025016.1;CM025016.1;CM025016.1;CM025016.1;CM025016.1;CM025016.1;CM025016.1;CM025016.1;CM025016.1;CM025016.1;CM025016.1;CM025016.1;CM025016.1;CM025016.1;CM025016.1;CM025016.1;CM025016.1;CM025016.1;CM025016.1;CM025016.1;CM025016.1;CM025016.1;CM025016.1;CM025016.1;CM025016.1;CM025016.1;CM025016.1;CM025016.1;CM025016.1;CM025016.1;CM025016.1;CM025016.1;CM025016.1;CM025016.1;CM025016.1;CM025016.1;CM025016.1;CM025016.1;CM025016.1;CM025016.1;CM025016.1;CM025016.1;CM025016.1;CM025016.1;CM025016.1;CM025016.1;CM025016.1;CM025016.1;CM025016.1;CM025016.1;CM025016.1;CM025016.1;CM025016.1;CM025016.1;CM025016.1;CM025016.1;CM025016.1;CM025016.1;CM025016.1;CM025016.1;CM025016.1;CM025016.1;CM025016.1;CM025016.1;CM025016.1;CM025016.1;CM025016.1;CM025016.1;CM025016.1;CM025016.1;CM025016.1;CM025016.1;CM025016.1;CM025016.1;CM025016.1;CM025016.1;CM025016.1;CM025016.1;CM025016.1;CM025016.1;CM025016.1;CM025016.1;CM025016.1;CM025016.1;CM025016.1;CM025016.1;CM025016.1;CM025016.1;CM025016.1;CM025016.1;CM025016.1;CM025016.1;CM025016.1;CM025016.1;CM025016.1;CM025016.1;CM025016.1;CM025016.1;CM025016.1;CM025016.1;CM025016.1;CM025016.1;CM025016.1;CM025016.1;CM025016.1;CM025016.1;CM025016.1;CM025016.1;CM025016.1;CM025016.1;CM025016.1;CM025016.1;CM025016.1;CM025016.1;CM025016.1;CM025016.1;CM025016.1;CM025016.1;CM025016.1;CM025016.1;CM025016.1;CM025016.1;CM025016.1;CM025016.1;CM025016.1;CM025016.1;CM025016.1;CM025016.1;CM025016.1;CM025016.1;CM025016.1;CM025016.1;CM025016.1;CM025016.1;CM025016.1;CM025016.1;CM025016.1;CM025016.1;CM025016.1;CM025016.1;CM025017.1;CM025017.1;CM025017.1;CM025017.1;CM025017.1;CM025017.1;CM025017.1;CM025017.1;CM025017.1;CM025017.1;CM025017.1;CM025017.1;CM025017.1;CM025017.1;CM025017.1;CM025017.1;CM025017.1;CM025017.1;CM025017.1;CM025017.1;CM025017.1;CM025017.1;CM025017.1;CM025017.1;CM025017.1;CM025017.1;CM025017.1;CM025017.1;CM025017.1;CM025017.1;CM025017.1;CM025017.1;CM025017.1;CM025017.1;CM025017.1;CM025017.1;CM025017.1;CM025017.1;CM025017.1;CM025017.1;CM025017.1;CM025017.1;CM025017.1;CM025017.1;CM025017.1;CM025017.1;CM025017.1;CM025017.1;CM025017.1;CM025017.1;CM025017.1;CM025017.1;CM025017.1;CM025017.1;CM025017.1;CM025017.1;CM025017.1;CM025017.1;CM025017.1;CM025017.1;CM025017.1;CM025017.1;CM025017.1;CM025017.1;CM025017.1;CM025017.1;CM025017.1;CM025017.1;CM025017.1;CM025017.1;CM025017.1;CM025017.1;CM025017.1;CM025017.1;CM025017.1;CM025017.1;CM025017.1;CM025017.1;CM025017.1;CM025017.1;CM025017.1;CM025017.1;CM025017.1;CM025017.1;CM025017.1;CM025017.1;CM025017.1;CM025017.1;CM025017.1;CM025017.1;CM025017.1;CM025017.1;CM025017.1;CM025017.1;CM025017.1;CM025017.1;CM025017.1;CM025017.1;CM025017.1;CM025017.1;CM025017.1;CM025017.1;CM025017.1;CM025017.1;CM025017.1;CM025017.1;CM025017.1;CM025017.1;CM025017.1;CM025017.1;CM025017.1;CM025017.1;CM025017.1;CM025017.1;CM025017.1;CM025017.1;CM025017.1;CM025017.1;CM025017.1;CM025017.1;CM025017.1;CM025017.1;CM025017.1;CM025017.1;CM025017.1;CM025017.1;CM025017.1;CM025017.1;CM025017.1;CM025017.1;CM025017.1;CM025017.1;CM025017.1;CM025017.1;CM025017.1;CM025017.1;CM025017.1;CM025017.1;CM025017.1;CM025017.1;CM025017.1;CM025017.1;CM025017.1;CM025017.1;CM025017.1;CM025018.1;CM025018.1;CM025018.1;CM025018.1;CM025018.1;CM025018.1;CM025018.1;CM025018.1;CM025018.1;CM025018.1;CM025018.1;CM025018.1;CM025018.1;CM025018.1;CM025018.1;CM025018.1;CM025018.1;CM025018.1;CM025018.1;CM025018.1;CM025018.1;CM025018.1;CM025018.1;CM025018.1;CM025018.1;CM025018.1;CM025018.1;CM025018.1;CM025018.1;CM025018.1;CM025018.1;CM025018.1;CM025018.1;CM025018.1;CM025018.1;CM025018.1;CM025018.1;CM025018.1;CM025018.1;CM025018.1;CM025018.1;CM025018.1;CM025018.1;CM025018.1;CM025018.1;CM025018.1;CM025018.1;CM025018.1;CM025018.1;CM025018.1;CM025018.1;CM025018.1;CM025018.1;CM025018.1;CM025018.1;CM025018.1;CM025018.1;CM025018.1;CM025018.1;CM025018.1;CM025018.1;CM025018.1;CM025018.1;CM025018.1;CM025018.1;CM025018.1;CM025018.1;CM025018.1;CM025018.1;CM025018.1;CM025018.1;CM025018.1;CM025018.1;CM025018.1;CM025018.1;CM025018.1;CM025018.1;CM025018.1;CM025018.1;CM025018.1;CM025018.1;CM025018.1;CM025018.1;CM025018.1;CM025018.1;CM025018.1;CM025018.1;CM025018.1;CM025018.1;CM025018.1;CM025018.1;CM025018.1;CM025018.1;CM025018.1;CM025018.1;CM025018.1;CM025018.1;CM025018.1;CM025018.1;CM025018.1;CM025018.1;CM025018.1;CM025018.1;CM025018.1;CM025018.1;CM025018.1;CM025018.1;CM025018.1;CM025018.1;CM025018.1;CM025018.1;CM025018.1;CM025018.1;CM025018.1;CM025018.1;CM025018.1;CM025018.1;CM025018.1;CM025018.1;CM025018.1;CM025018.1;CM025018.1;CM025018.1;CM025018.1;CM025018.1;CM025018.1;CM025018.1;CM025018.1;CM025018.1;CM025018.1;CM025018.1;CM025018.1;CM025018.1;CM025018.1;CM025018.1;CM025018.1;CM025018.1;CM025018.1;CM025018.1;CM025018.1;CM025018.1;CM025018.1;CM025018.1;CM025018.1;CM025018.1;CM025018.1;CM025018.1;CM025018.1;CM025018.1;CM025018.1;CM025018.1;CM025018.1;CM025018.1;CM025018.1;CM025018.1;CM025018.1;CM025018.1;CM025018.1;CM025018.1;CM025018.1;CM025018.1;CM025018.1;CM025018.1;CM025018.1;CM025018.1;CM025019.1;CM025019.1;CM025019.1;CM025019.1;CM025019.1;CM025019.1;CM025019.1;CM025019.1;CM025019.1;CM025019.1;CM025019.1;CM025019.1;CM025019.1;CM025019.1;CM025019.1;CM025019.1;CM025019.1;CM025019.1;CM025019.1;CM025019.1;CM025019.1;CM025019.1;CM025019.1;CM025019.1;CM025019.1;CM025019.1;CM025019.1;CM025019.1;CM025019.1;CM025019.1;CM025019.1;CM025019.1;CM025019.1;CM025019.1;CM025019.1;CM025019.1;CM025019.1;CM025019.1;CM025019.1;CM025019.1;CM025019.1;CM025019.1;CM025019.1;CM025019.1;CM025019.1;CM025019.1;CM025019.1;CM025019.1;CM025019.1;CM025019.1;CM025019.1;CM025019.1;CM025019.1;CM025019.1;CM025019.1;CM025019.1;CM025019.1;CM025019.1;CM025019.1;CM025019.1;CM025019.1;CM025019.1;CM025019.1;CM025019.1;CM025019.1;CM025019.1;CM025019.1;CM025019.1;CM025019.1;CM025019.1;CM025019.1;CM025020.1;CM025020.1;CM025020.1;CM025020.1;CM025020.1;CM025020.1;CM025020.1;CM025020.1;CM025020.1;CM025020.1;CM025020.1;CM025020.1;CM025020.1;CM025020.1;CM025020.1;CM025020.1;CM025020.1;CM025020.1;CM025020.1;CM025020.1;CM025020.1;CM025020.1;CM025020.1;CM025020.1;CM025020.1;CM025020.1;CM025020.1;CM025020.1;CM025020.1;CM025020.1;CM025020.1;CM025020.1;CM025020.1;CM025020.1;CM025020.1;CM025020.1;CM025020.1;CM025020.1;CM025020.1;CM025020.1;CM025020.1;CM025020.1;CM025020.1;CM025020.1;CM025020.1;CM025020.1;CM025020.1;CM025020.1;CM025020.1;CM025020.1;CM025020.1;CM025020.1;CM025020.1;CM025020.1;CM025020.1;CM025020.1;CM025020.1;CM025020.1;CM025020.1;CM025020.1;CM025020.1;CM025020.1;CM025020.1;CM025020.1;CM025020.1;CM025020.1;CM025020.1;CM025020.1;CM025020.1;CM025020.1;CM025020.1;CM025020.1;CM025020.1;CM025020.1;CM025020.1;CM025020.1;CM025020.1;CM025020.1;CM025020.1;CM025020.1;CM025020.1;CM025020.1;CM025020.1;CM025020.1;CM025020.1;CM025020.1;CM025020.1;CM025020.1;CM025020.1;CM025021.1;CM025021.1;CM025021.1;CM025021.1;CM025021.1;CM025021.1;CM025021.1;CM025021.1;CM025021.1;CM025021.1;CM025021.1;CM025021.1;CM025021.1;CM025021.1;CM025021.1;CM025021.1;CM025021.1;CM025021.1;CM025021.1;CM025021.1;CM025021.1;CM025021.1;CM025021.1;CM025021.1;CM025021.1;CM025021.1;CM025021.1;CM025021.1;CM025021.1;CM025021.1;CM025021.1;CM025021.1;CM025021.1;CM025021.1;CM025021.1;CM025021.1;CM025021.1;CM025021.1;CM025021.1;CM025021.1;CM025021.1;CM025021.1;CM025021.1;CM025021.1;CM025021.1;CM025021.1;CM025021.1;CM025021.1;CM025021.1;CM025021.1;CM025021.1;CM025021.1;CM025021.1;CM025021.1;CM025021.1;CM025021.1;CM025021.1;CM025021.1;CM025021.1;CM025021.1;CM025021.1;CM025021.1;CM025021.1;CM025021.1;CM025021.1;CM025021.1;CM025021.1;CM025021.1;CM025021.1;CM025021.1;CM025021.1;CM025021.1;CM025021.1;CM025021.1;CM025021.1;CM025021.1;CM025021.1;CM025021.1;CM025021.1;CM025021.1;CM025021.1;CM025021.1;CM025021.1;CM025021.1;CM025021.1;CM025021.1;CM025021.1;CM025021.1;CM025021.1;CM025021.1;CM025021.1;CM025021.1;CM025021.1;CM025021.1;CM025021.1;CM025021.1;CM025021.1;CM025021.1;CM025021.1;CM025021.1;CM025021.1;CM025021.1;CM025021.1;CM025021.1;CM025021.1;CM025021.1;CM025021.1;CM025021.1;CM025021.1;CM025021.1;CM025021.1;CM025021.1;CM025021.1;CM025021.1;CM025021.1;CM025021.1;CM025021.1;CM025021.1;CM025021.1;CM025021.1;CM025021.1;CM025021.1;CM025021.1;CM025021.1;CM025021.1;CM025021.1;CM025021.1;CM025021.1;CM025021.1;CM025021.1;CM025021.1;CM025021.1;CM025021.1;CM025021.1;CM025021.1;CM025021.1;CM025021.1;CM025021.1;CM025021.1;CM025021.1;CM025021.1;CM025021.1;CM025021.1;CM025021.1;CM025021.1;CM025021.1;CM025021.1;CM025021.1;CM025021.1;CM025021.1;CM025021.1;CM025021.1;CM025021.1;CM025021.1;CM025021.1;CM025021.1;CM025021.1;CM025021.1;CM025021.1;CM025021.1;CM025021.1;CM025021.1;CM025021.1;CM025021.1;CM025021.1;CM025021.1;CM025021.1;CM025021.1;CM025021.1;CM025021.1;CM025021.1;CM025021.1;CM025021.1;CM025021.1;CM025021.1;CM025021.1;CM025021.1;CM025021.1;CM025021.1;CM025021.1;CM025021.1;CM025021.1;CM025021.1;CM025021.1;CM025021.1;CM025021.1;CM025021.1;CM025021.1;CM025022.1;CM025022.1;CM025022.1;CM025022.1;CM025022.1;CM025022.1;CM025022.1;CM025022.1;CM025022.1;CM025022.1;CM025022.1;CM025022.1;CM025022.1;CM025022.1;CM025022.1;CM025022.1;CM025022.1;CM025022.1;CM025022.1;CM025022.1;CM025022.1;CM025022.1;CM025022.1;CM025022.1;CM025022.1;CM025022.1;CM025022.1;CM025022.1;CM025022.1;CM025022.1;CM025022.1;CM025022.1;CM025022.1;CM025022.1;CM025022.1;CM025022.1;CM025022.1;CM025022.1;CM025022.1;CM025022.1;CM025022.1;CM025022.1;CM025022.1;CM025022.1;CM025022.1;CM025022.1;CM025022.1;CM025022.1;CM025022.1;CM025022.1;CM025022.1;CM025022.1;CM025022.1;CM025022.1;CM025022.1;CM025022.1;CM025022.1;CM025022.1;CM025022.1;CM025022.1;CM025022.1;CM025022.1;CM025022.1;CM025022.1;CM025022.1;CM025022.1;CM025022.1;CM025022.1;CM025022.1;CM025022.1;CM025022.1;CM025022.1;CM025022.1;CM025022.1;CM025022.1;CM025022.1;CM025022.1;CM025022.1;CM025022.1;CM025022.1;CM025022.1;CM025022.1;CM025022.1;CM025022.1;CM025022.1;CM025022.1;CM025022.1;CM025022.1;CM025022.1;CM025022.1;CM025022.1;CM025022.1;CM025022.1;CM025022.1;CM025022.1;CM025022.1;CM025022.1;CM025022.1;CM025022.1;CM025022.1;CM025022.1;CM025022.1;CM025022.1;CM025022.1;CM025022.1;CM025023.1;CM025023.1;CM025023.1;CM025023.1;CM025023.1;CM025023.1;CM025023.1;CM025023.1;CM025023.1;CM025023.1;CM025023.1;CM025023.1;CM025023.1;CM025023.1;CM025023.1;CM025023.1;CM025023.1;CM025023.1;CM025023.1;CM025023.1;CM025023.1;CM025023.1;CM025023.1;CM025023.1;CM025023.1;CM025023.1;CM025023.1;CM025023.1;CM025023.1;CM025023.1;CM025023.1;CM025023.1;CM025023.1;CM025023.1;CM025023.1;CM025023.1;CM025023.1;CM025023.1;CM025023.1;CM025023.1;CM025023.1;CM025023.1;CM025023.1;CM025023.1;CM025023.1;CM025023.1;CM025023.1;CM025023.1;CM025023.1;CM025023.1;CM025023.1;CM025023.1;CM025023.1;CM025023.1;CM025023.1;CM025023.1;CM025023.1;CM025023.1;CM025023.1;CM025023.1;CM025023.1;CM025023.1;CM025023.1;CM025023.1;CM025023.1;CM025023.1;CM025023.1;CM025023.1;CM025023.1;CM025023.1;CM025023.1;CM025023.1;CM025023.1;CM025023.1;CM025023.1;CM025023.1;CM025023.1;CM025023.1;CM025023.1;CM025023.1;CM025023.1;CM025023.1;CM025023.1;CM025023.1;CM025023.1;CM025023.1;CM025023.1;CM025023.1;CM025023.1;CM025023.1;CM025023.1;CM025023.1;CM025023.1;CM025023.1;CM025023.1;CM025023.1;CM025023.1;CM025023.1;CM025023.1;CM025023.1;CM025023.1;CM025023.1;CM025023.1;CM025023.1;CM025023.1;CM025023.1;CM025023.1;CM025023.1;CM025023.1;CM025023.1;CM025023.1;CM025023.1;CM025023.1;CM025023.1;CM025023.1;CM025023.1;CM025023.1;CM025023.1;CM025023.1;CM025023.1;CM025023.1;CM025023.1;CM025023.1;CM025023.1;CM025023.1;CM025023.1;CM025023.1;CM025023.1;CM025023.1;CM025023.1;CM025023.1;CM025023.1;CM025023.1;CM025023.1;CM025023.1;CM025023.1;CM025024.1;CM025024.1;CM025024.1;CM025024.1;CM025024.1;CM025024.1;CM025024.1;CM025024.1;CM025024.1;CM025024.1;CM025024.1;CM025024.1;CM025024.1;CM025024.1;CM025024.1;CM025024.1;CM025024.1;CM025024.1;CM025024.1;CM025024.1;CM025024.1;CM025024.1;CM025024.1;CM025024.1;CM025024.1;CM025024.1;CM025024.1;CM025024.1;CM025024.1;CM025024.1;CM025024.1;CM025024.1;CM025024.1;CM025024.1;CM025024.1;CM025024.1;CM025024.1;CM025024.1;CM025024.1;CM025024.1;CM025024.1;CM025024.1;CM025024.1;CM025024.1;CM025024.1;CM025024.1;CM025024.1;CM025024.1;CM025024.1;CM025024.1;CM025024.1;CM025024.1;CM025024.1;CM025024.1;CM025024.1;CM025024.1;CM025024.1;CM025024.1;CM025024.1;CM025024.1;CM025024.1;CM025024.1;CM025024.1;CM025024.1;CM025024.1;CM025024.1;CM025024.1;CM025024.1;CM025024.1;CM025024.1;CM025024.1;CM025024.1;CM025024.1;CM025024.1;CM025024.1;CM025024.1;CM025024.1;CM025024.1;CM025024.1;CM025024.1;CM025024.1;CM025024.1;CM025024.1;CM025024.1;CM025024.1;CM025024.1;CM025024.1;CM025024.1;CM025024.1;CM025024.1;CM025024.1;CM025024.1;CM025024.1;CM025024.1;CM025024.1;CM025024.1;CM025024.1;CM025024.1;CM025024.1;CM025024.1;CM025024.1;CM025024.1;CM025024.1;CM025024.1;CM025025.1;CM025025.1;CM025025.1;CM025025.1;CM025025.1;CM025025.1;CM025025.1;CM025025.1;CM025025.1;CM025025.1;CM025025.1;CM025025.1;CM025025.1;CM025025.1;CM025025.1;CM025025.1;CM025025.1;CM025025.1;CM025025.1;CM025025.1;CM025025.1;CM025025.1;CM025025.1;CM025025.1;CM025025.1;CM025025.1;CM025025.1;CM025025.1;CM025025.1;CM025025.1;CM025025.1;CM025025.1;CM025025.1;CM025025.1;CM025025.1;CM025025.1;CM025025.1;CM025025.1;CM025025.1;CM025025.1;CM025025.1;CM025025.1;CM025025.1;CM025025.1;CM025025.1;CM025025.1;CM025025.1;CM025025.1;CM025025.1;CM025025.1;CM025025.1;CM025025.1;CM025025.1;CM025025.1;CM025025.1;CM025025.1;CM025025.1;CM025025.1;CM025025.1;CM025025.1;CM025025.1;CM025025.1;CM025025.1;CM025025.1;CM025025.1;CM025025.1;CM025025.1;CM025025.1;CM025025.1;CM025025.1;CM025025.1;CM025025.1;CM025025.1;CM025025.1;CM025025.1;CM025025.1;CM025025.1;CM025025.1;CM025025.1;CM025025.1;CM025025.1;CM025025.1;CM025025.1;CM025025.1;CM025025.1;CM025025.1;CM025025.1;CM025025.1;CM025026.1;CM025026.1;CM025026.1;CM025026.1;CM025026.1;CM025026.1;CM025026.1;CM025026.1;CM025026.1;CM025026.1;CM025026.1;CM025026.1;CM025026.1;CM025026.1;CM025026.1;CM025026.1;CM025026.1;CM025026.1;CM025026.1;CM025026.1;CM025026.1;CM025026.1;CM025026.1;CM025026.1;CM025026.1;CM025026.1;CM025026.1;CM025026.1;CM025026.1;CM025026.1;CM025026.1;CM025026.1;CM025026.1;CM025026.1;CM025026.1;CM025026.1;CM025026.1;CM025026.1;CM025026.1;CM025026.1;CM025026.1;CM025026.1;CM025026.1;CM025026.1;CM025026.1;CM025026.1;CM025026.1;CM025026.1;CM025026.1;CM025026.1;CM025026.1;CM025026.1;CM025026.1;CM025026.1;CM025026.1;CM025026.1;CM025026.1;CM025026.1;CM025026.1;CM025026.1;CM025026.1;CM025026.1;CM025026.1;CM025026.1;CM025026.1;CM025026.1;CM025026.1;CM025026.1;CM025026.1;CM025026.1;CM025026.1;CM025026.1;CM025026.1;CM025026.1;CM025026.1;CM025026.1;CM025026.1;CM025026.1;CM025026.1;CM025026.1;CM025026.1;CM025026.1;CM025026.1;CM025026.1;CM025026.1;CM025026.1;CM025026.1;CM025026.1;CM025026.1;CM025026.1;JAAVVJ010000020.1;JAAVVJ010000020.1;JAAVVJ010000020.1;JAAVVJ010000020.1;JAAVVJ010000020.1;JAAVVJ010000020.1;JAAVVJ010000020.1;JAAVVJ010000020.1;JAAVVJ010000020.1;JAAVVJ010000020.1;JAAVVJ010000020.1;JAAVVJ010000020.1;JAAVVJ010000020.1;JAAVVJ010000021.1;JAAVVJ010000021.1;JAAVVJ010000021.1;JAAVVJ010000021.1;JAAVVJ010000022.1;JAAVVJ010000024.1;JAAVVJ010000024.1;JAAVVJ010000024.1;JAAVVJ010000026.1;JAAVVJ010000026.1;JAAVVJ010000026.1;JAAVVJ010000026.1;JAAVVJ010000027.1;JAAVVJ010000027.1;JAAVVJ010000028.1;JAAVVJ010000028.1;JAAVVJ010000029.1;JAAVVJ010000030.1;JAAVVJ010000033.1;JAAVVJ010000035.1;JAAVVJ010000035.1;JAAVVJ010000044.1;JAAVVJ010000044.1;JAAVVJ010000045.1;JAAVVJ010000047.1;JAAVVJ010000047.1;JAAVVJ010000052.1;JAAVVJ010000053.1;JAAVVJ010000054.1;JAAVVJ010000056.1;JAAVVJ010000057.1;JAAVVJ010000071.1;JAAVVJ010000071.1;JAAVVJ010000073.1;JAAVVJ010000082.1;JAAVVJ010000082.1;JAAVVJ010000084.1;JAAVVJ010000084.1;JAAVVJ010000088.1;JAAVVJ010000103.1;JAAVVJ010000117.1;JAAVVJ010000184.1;JAAVVJ010000184.1;JAAVVJ010000191.1;JAAVVJ010000227.1;JAAVVJ010000280.1;JAAVVJ010000480.1;JAAVVJ010000542.1;JAAVVJ010000771.1;JAAVVJ010000860.1;JAAVVJ010001358.1;JAAVVJ010001682.1;JAAVVJ010001946.1;JAAVVJ010002296.1;JAAVVJ010002481.1;JAAVVJ010002793.1;JAAVVJ010002844.1;JAAVVJ010002924.1;JAAVVJ010002976.1;JAAVVJ010003396.1;JAAVVJ010003642.1;JAAVVJ010003655.1;JAAVVJ010003863.1;JAAVVJ010004099.1;JAAVVJ010004215.1;JAAVVJ010004325.1;JAAVVJ010004325.1;JAAVVJ010004351.1;JAAVVJ010004537.1;JAAVVJ010004541.1;JAAVVJ010004572.1;JAAVVJ010004677.1;JAAVVJ010004931.1;JAAVVJ010005021.1;JAAVVJ010005233.1;JAAVVJ010005543.1;JAAVVJ010005592.1;JAAVVJ010005606.1;JAAVVJ010005637.1;JAAVVJ010005813.1;JAAVVJ010006122.1;JAAVVJ010006130.1;JAAVVJ010006257.1;JAAVVJ010006369.1;JAAVVJ010006524.1;JAAVVJ010006557.1;JAAVVJ010006704.1;JAAVVJ010006704.1;JAAVVJ010006946.1;JAAVVJ010007002.1;JAAVVJ010007322.1;JAAVVJ010007369.1;JAAVVJ010007483.1;JAAVVJ010007589.1;JAAVVJ010007769.1;JAAVVJ010007837.1;JAAVVJ010007850.1;JAAVVJ010007897.1;JAAVVJ010007937.1;JAAVVJ010008038.1;JAAVVJ010008127.1;JAAVVJ010008315.1;JAAVVJ010008391.1;JAAVVJ010008391.1;JAAVVJ010008644.1;JAAVVJ010008918.1;JAAVVJ010008994.1;JAAVVJ010009047.1;JAAVVJ010009531.1;JAAVVJ010009551.1;JAAVVJ010009712.1;JAAVVJ010009757.1;JAAVVJ010009820.1;JAAVVJ010009971.1;JAAVVJ010009974.1;JAAVVJ010010111.1;JAAVVJ010010320.1;JAAVVJ010010527.1;JAAVVJ010010684.1;JAAVVJ010010733.1;JAAVVJ010010741.1;JAAVVJ010010910.1;JAAVVJ010010957.1;JAAVVJ010010957.1;JAAVVJ010011042.1;JAAVVJ010011348.1;JAAVVJ010011551.1;JAAVVJ010011597.1;JAAVVJ010011825.1;JAAVVJ010011852.1;JAAVVJ010012103.1;JAAVVJ010012137.1;JAAVVJ010012137.1;JAAVVJ010012160.1;JAAVVJ010012614.1;JAAVVJ010012747.1;JAAVVJ010013034.1;JAAVVJ010013245.1;JAAVVJ010013245.1;JAAVVJ010013609.1;JAAVVJ010013956.1;JAAVVJ010014149.1;JAAVVJ010014461.1;JAAVVJ010014461.1;JAAVVJ010014529.1;JAAVVJ010014529.1;JAAVVJ010014539.1;JAAVVJ010014722.1;JAAVVJ010014738.1;JAAVVJ010014757.1;JAAVVJ010014953.1;JAAVVJ010015087.1;JAAVVJ010015131.1;JAAVVJ010015236.1;JAAVVJ010015275.1;JAAVVJ010015310.1;JAAVVJ010015310.1;JAAVVJ010015459.1;JAAVVJ010015459.1;JAAVVJ010015459.1;JAAVVJ010015608.1;JAAVVJ010015654.1;JAAVVJ010015682.1;JAAVVJ010015959.1;JAAVVJ010016112.1;JAAVVJ010016189.1;JAAVVJ010016197.1;JAAVVJ010016197.1;JAAVVJ010016810.1;JAAVVJ010017054.1;JAAVVJ010017095.1;JAAVVJ010017114.1;JAAVVJ010017202.1;JAAVVJ010017202.1;JAAVVJ010017398.1;JAAVVJ010017672.1;JAAVVJ010017709.1;JAAVVJ010018008.1;JAAVVJ010018282.1;JAAVVJ010018351.1;JAAVVJ010018412.1;JAAVVJ010018462.1;JAAVVJ010018512.1;JAAVVJ010018740.1;JAAVVJ010018790.1;JAAVVJ010018796.1;JAAVVJ010018973.1;JAAVVJ010018973.1;JAAVVJ010019198.1;JAAVVJ010019362.1;JAAVVJ010019512.1;JAAVVJ010019530.1;JAAVVJ010019652.1;JAAVVJ010019743.1;JAAVVJ010019871.1;JAAVVJ010019957.1;JAAVVJ010019993.1;JAAVVJ010020041.1;JAAVVJ010020080.1;JAAVVJ010020102.1;JAAVVJ010020139.1;JAAVVJ010020139.1;JAAVVJ010020156.1;JAAVVJ010020233.1;JAAVVJ010020239.1;JAAVVJ010020256.1;JAAVVJ010020321.1;JAAVVJ010020346.1;JAAVVJ010020346.1;JAAVVJ010020835.1;JAAVVJ010020957.1;JAAVVJ010020999.1;JAAVVJ010021202.1;JAAVVJ010021234.1;JAAVVJ010021234.1;JAAVVJ010021510.1;JAAVVJ010021534.1;JAAVVJ010021738.1;JAAVVJ010021785.1;JAAVVJ010022159.1;JAAVVJ010022425.1;JAAVVJ010022473.1;JAAVVJ010022788.1;JAAVVJ010022842.1;JAAVVJ010023203.1;JAAVVJ010023203.1;JAAVVJ010023400.1;JAAVVJ010023400.1;JAAVVJ010023545.1;JAAVVJ010023595.1;JAAVVJ010023682.1;JAAVVJ010024018.1;JAAVVJ010024172.1;JAAVVJ010024276.1;JAAVVJ010024280.1;JAAVVJ010024280.1;JAAVVJ010024427.1;JAAVVJ010024491.1;JAAVVJ010024512.1;JAAVVJ010024512.1;JAAVVJ010024583.1;JAAVVJ010025046.1;JAAVVJ010025079.1;JAAVVJ010025079.1;JAAVVJ010025081.1;JAAVVJ010025541.1;JAAVVJ010025541.1;JAAVVJ010025593.1;JAAVVJ010025684.1;JAAVVJ010025684.1;JAAVVJ010025733.1;JAAVVJ010025741.1;JAAVVJ010025741.1;JAAVVJ010026217.1;JAAVVJ010026222.1;JAAVVJ010026286.1;JAAVVJ010026347.1;JAAVVJ010026441.1;JAAVVJ010026671.1;JAAVVJ010026833.1;JAAVVJ010027353.1;JAAVVJ010027372.1;JAAVVJ010027408.1;JAAVVJ010027411.1;JAAVVJ010027724.1;JAAVVJ010027757.1;JAAVVJ010028140.1;JAAVVJ010028567.1;JAAVVJ010028636.1;JAAVVJ010028718.1;JAAVVJ010028790.1;JAAVVJ010028915.1;JAAVVJ010029293.1;JAAVVJ010029902.1;JAAVVJ010030016.1;JAAVVJ010030275.1;JAAVVJ010030313.1;JAAVVJ010030405.1;JAAVVJ010030430.1;JAAVVJ010030482.1;JAAVVJ010030498.1;JAAVVJ010030536.1;JAAVVJ010030572.1;JAAVVJ010030648.1;JAAVVJ010030685.1;JAAVVJ010030810.1;JAAVVJ010030810.1;JAAVVJ010030883.1;JAAVVJ010030911.1;JAAVVJ010031064.1;JAAVVJ010031112.1;JAAVVJ010031387.1;JAAVVJ010031662.1;JAAVVJ010031664.1;JAAVVJ010031751.1;JAAVVJ010031807.1;JAAVVJ010032192.1;JAAVVJ010032210.1;JAAVVJ010032539.1;JAAVVJ010032539.1;JAAVVJ010032548.1;JAAVVJ010032592.1;JAAVVJ010032897.1;JAAVVJ010033419.1;JAAVVJ010033626.1;JAAVVJ010033688.1;JAAVVJ010033857.1;JAAVVJ010033857.1;JAAVVJ010034294.1;JAAVVJ010034313.1;JAAVVJ010034480.1;JAAVVJ010035302.1;JAAVVJ010035319.1;JAAVVJ010035393.1;JAAVVJ010035412.1;JAAVVJ010035475.1;JAAVVJ010035488.1;JAAVVJ010035548.1;JAAVVJ010035548.1;JAAVVJ010035605.1;JAAVVJ010035605.1;JAAVVJ010035690.1;JAAVVJ010035728.1;JAAVVJ010035728.1;JAAVVJ010035728.1;JAAVVJ010035738.1;JAAVVJ010035848.1;JAAVVJ010035850.1;JAAVVJ010035850.1;JAAVVJ010035881.1;JAAVVJ010035921.1;JAAVVJ010035921.1;JAAVVJ010035980.1;JAAVVJ010036028.1;JAAVVJ010036041.1;JAAVVJ010036216.1;JAAVVJ010036216.1;JAAVVJ010036258.1;JAAVVJ010036276.1;JAAVVJ010036276.1;JAAVVJ010036429.1;JAAVVJ010036490.1;JAAVVJ010036500.1;JAAVVJ010036505.1;JAAVVJ010036564.1;JAAVVJ010036573.1;JAAVVJ010036659.1;JAAVVJ010036659.1;JAAVVJ010036704.1;JAAVVJ010036704.1;JAAVVJ010036728.1;JAAVVJ010036764.1;JAAVVJ010036784.1;JAAVVJ010036847.1;JAAVVJ010036952.1;JAAVVJ010037118.1;JAAVVJ010037122.1;JAAVVJ010037155.1;JAAVVJ010037199.1;JAAVVJ010037215.1;JAAVVJ010037215.1;JAAVVJ010037220.1;JAAVVJ010037233.1;JAAVVJ010037245.1;JAAVVJ010037245.1;JAAVVJ010037252.1;JAAVVJ010037297.1;JAAVVJ010037319.1;JAAVVJ010037430.1;JAAVVJ010037533.1;JAAVVJ010037543.1;JAAVVJ010037562.1;JAAVVJ010037594.1;JAAVVJ010037594.1;JAAVVJ010037594.1;JAAVVJ010037594.1;JAAVVJ010037726.1;JAAVVJ010037872.1;JAAVVJ010037883.1;JAAVVJ010037883.1;JAAVVJ010037887.1;JAAVVJ010037998.1;JAAVVJ010038140.1;JAAVVJ010038140.1;JAAVVJ010038140.1;JAAVVJ010038178.1;JAAVVJ010038284.1;JAAVVJ010038306.1;JAAVVJ010038323.1;JAAVVJ010038358.1;JAAVVJ010038395.1;JAAVVJ010038607.1;JAAVVJ010038778.1;JAAVVJ010038873.1;JAAVVJ010038902.1	443800;854805;1023002;1111999;1527450;3451283;3554059;4008517;5713476;6115687;6672202;6935302;7793075;8715954;8743625;9061752;9467299;11190959;11672473;11777208;12549810;12614514;13340920;13826521;14887141;15251755;15362666;16048541;16737502;16923498;17547781;19683424;19683644;19845062;20677858;20678398;21116174;21246112;21259756;24159569;24159831;25045821;26084222;27297681;27711527;27821951;28260122;28780338;29052385;33215464;33250314;34664767;35827528;36346028;39697534;45053425;45826311;46314483;47543349;48552958;48747707;50892066;51338597;52871837;52895058;53106791;53568716;53570089;56160882;56548428;56656760;57302042;58856976;59534325;60831249;61404046;61404576;62023815;62151888;62293103;62438250;62887983;63568739;63792144;847257;1290093;1424425;2355239;3489913;4059302;4059622;5363273;5713809;5887524;6318555;7061303;8245409;9660781;10745579;12288230;12357011;12897975;13548655;14054110;14529619;14577537;14930689;15142393;15198919;16160494;16761556;16882654;17271593;17272183;17661604;18088625;18289655;18541680;18541923;19032316;19330610;21437644;21473239;21475227;21661532;21783024;23188297;23434771;23735406;24097497;24933321;25004609;25137470;25165261;25830940;26075237;27160917;27680798;27681491;28112315;28300452;28895636;30000555;30313542;30329546;30481652;30738959;30853279;31351399;31372440;31774792;32404195;32435409;32511587;33136031;34359273;34418475;34774390;34984409;34984472;36669921;36670285;37593242;38388972;38397778;43935593;43991158;44600707;44828914;46026937;48687597;48687751;49080632;49081438;49533873;49671049;50059669;51451373;52298137;52489830;52615397;52875375;52897196;52897396;54500804;55903419;57427980;58708213;59393976;59538629;59879767;60272592;60355274;60778400;61623898;62023833;63403698;427922;884513;975960;1562389;1589002;2076883;2375088;3186514;3426397;4018083;4108385;4247058;4247334;4750274;4799873;5613432;6908915;7380515;7808548;7810241;9221819;9263844;9264234;11392626;11493904;11558455;11778349;12499052;13983964;15979349;17008064;17099490;17274647;18364892;19436149;19799745;21328532;22756238;23528430;24327287;25083595;25085056;26293763;26295116;26295274;27321359;28036470;28505095;28719936;28932337;28932787;30084577;30654857;31798354;32664341;32941533;34295019;34341823;35360375;35463674;35464630;36928733;37213516;37646933;38401790;38820992;38895055;42538684;42757499;43206447;43986320;44004837;44540498;44763775;46770690;47290607;47422416;47584304;50574492;50627475;50865388;51281401;51563476;52317295;53729634;53900763;55102805;55982828;57182877;57197087;57426578;57434008;57821260;57956133;58314238;59454911;60382312;60653650;60850769;60881727;60882253;60944271;60956735;61002010;61060908;62244395;62792382;62792888;63393933;63394504;64385100;65357058;65360763;67094356;67173849;67682223;67691105;67703607;67951862;69282477;70197619;71170043;71331833;72149771;72578565;72817162;72817437;72975500;72975610;73402365;74020468;866725;1806695;1972290;2278538;2736034;2794351;3381093;3385784;4354229;4448817;5378651;5379242;5875745;6579484;7246965;7454506;7591846;7969841;8631837;8654408;9816199;9816646;10806863;10912057;11392604;11490935;13350042;13351043;15142219;15557570;17035027;18825289;18852323;18940151;18941819;20857973;20858276;21601980;21603601;23315267;23338772;25069961;25072845;25084805;25309279;25753519;25778477;25940759;25941544;26849604;27416023;27973502;28505070;29443926;29444438;30078489;30569092;32107816;35334762;35534963;35552708;35553441;36283423;36813510;38017486;38408083;38676558;38677896;39309750;39984826;40703302;41373151;41435851;41972586;42023759;42872026;43682877;43685595;44290321;45123659;45226762;45767171;47208186;47320183;47352825;47817232;48982645;49060364;49095281;49124499;49319256;49786551;49848860;51459842;51460016;54077879;54378691;54518026;55016273;56755309;56912018;57564646;57747792;57880629;59234670;59592233;60672386;61009256;61286934;62064709;66790612;66791845;67046470;67047944;67264740;67265089;67341486;68555544;68584682;68584878;68614815;68961828;71996539;72149423;72807456;73411804;73943064;138562;490670;2313720;2346626;3111034;3795450;4220385;4242919;5154679;5487561;5883155;6098610;6215934;6266182;6647276;7927318;7938130;8437931;8886275;9463960;9685443;9801549;10247620;12005614;12145606;12227148;12228143;12228339;13071195;13084550;13189635;13386953;13401053;13448663;13449373;13880902;14455435;14609657;15340237;17442728;17467743;17598053;17952956;17984412;18415960;19197581;19557689;19790056;20357975;20415360;20609618;20779365;20782849;22182138;22460980;23275140;23328724;23674746;23975760;23976322;25144038;25245723;25245934;27367955;27927621;28019132;29667024;29985997;29988912;30503405;31299785;32009600;32370046;32439255;33887828;34398620;35536828;37051999;37877297;38469112;40036476;40036807;40138692;40146705;41283537;41526204;41879116;42312452;42372885;43566230;43744626;43772765;43976687;45116706;46572588;46898317;46977776;47169919;47745696;47978228;49131082;49131501;49550874;50048436;50323515;50325246;50836210;51595236;51606053;53060354;54475472;55043654;56185494;56187330;57767422;304140;735678;1618256;2277338;3042132;4304049;4905127;5071703;5071797;5072874;5092608;7443558;10205403;11092737;11918916;12657982;12827760;12828307;12829521;13727961;14422651;14424449;14425408;15423672;16895829;17290693;17767811;17997494;18443275;18796374;19588832;19746046;20877162;20960885;21260624;21555313;22097735;22565810;22652827;22759581;23965609;23975747;24872135;25274730;26458791;27152734;27498165;28152273;28865187;30966727;31801216;32570485;33602918;34060363;34384457;34478566;34478809;35476086;35624006;36283692;37341829;37344260;39080055;39103718;39581318;39581534;39941532;40134656;40135213;40809681;41030866;42372851;43014071;43208435;44874679;44875291;44923753;45017576;45168254;45591653;46515194;46572575;46926781;51373084;53144137;53324136;53412782;53788015;53789117;53933660;54029853;54474834;54740550;55397513;56776673;1441374;2935974;3710773;3790451;4727904;5541621;5633334;6601533;6602199;6721284;6808399;7430440;7963234;8913121;8988088;9226270;9313593;10048042;10602628;10923257;10924222;11190456;11540541;12255586;12258447;12463844;12663743;12664060;15071471;15086623;15087399;16458009;16821195;16822167;17774027;18623673;18698835;19563484;19634428;21701103;23647051;24257835;25231252;25236187;26843029;27465584;27925175;27937439;28293549;28751580;29692557;29853045;30164858;32270656;32628309;32756455;33157162;33157628;34755206;35143443;35758558;35934891;37719316;37992292;38044471;38152854;38153672;38201115;38865248;38983206;38988924;39583922;39996434;40052865;40062897;40717747;41166471;42144537;43621446;44883933;44899454;44912397;45601171;45626525;45648868;47350785;47609483;47609697;47610136;47639983;48521909;48522152;48717704;48905738;49025891;49026417;2264474;2678378;4479062;5378112;6173209;6173543;6326679;6397037;6448557;6569264;7115202;9226749;9602731;10886781;11056814;11058285;11541275;11551027;11588585;11589025;12016420;12544423;14993794;14994109;15974337;15975903;16415960;16416505;16822300;17574943;19953032;24999590;25187197;25187285;25187683;25419871;25441531;25442133;27113840;27910631;27933804;27934155;28300503;28540717;29636228;29834887;31947534;32909852;33362895;34186820;34844990;35792960;36319127;36374759;36659528;37416462;37645646;37649511;38443920;39958560;40117605;40117866;41328256;42007767;42320687;43661086;43789159;43884540;43954081;46654084;46654558;47507851;48093986;49598662;49599154;201051;201347;201520;305484;847417;1973572;2182782;3495624;3879638;4205553;4930632;5031891;5347462;5445058;5945586;5966678;6175240;6629983;6967919;7951867;8743258;10584361;10584863;10604729;10926935;10927388;10984499;12355850;12440020;12543946;12613505;13081099;13348674;13799807;15811268;15985028;16265758;16909169;17367580;17603719;17675691;17685537;18852997;19970162;20979942;21128035;21240430;22284500;22434205;22516738;23858013;24142528;24459200;25253813;27397650;28147744;29274156;29668143;31279028;31578220;31578802;32592211;33270604;33343738;34236888;35264796;35345195;35610318;36179569;39321865;40388589;40489863;40947000;41099099;41263041;41849628;42890918;44634808;44813179;44815066;44932687;46009339;46011384;46258786;46712437;46763456;46800164;48046588;48397317;49352222;49517893;49542617;948075;1774588;3354518;4204868;5090358;5311881;5487571;5893182;6567650;7612838;7951117;8014131;8674780;9134723;9135275;9344495;10252356;10590412;10604640;10797678;12615866;13540642;13744314;14849678;15004714;15712454;16795682;17157031;17643922;17684809;18036069;19189263;19463192;20778453;20805725;20979288;21210733;21797068;22986286;23354121;23877632;24824093;25059617;25716673;25739654;30247568;30388280;30985659;31701351;32328837;32700888;33230910;33513073;35317547;36113996;36848537;36964790;37840766;38415715;38480058;39203678;39622833;39868327;41881406;42760925;43404928;43636184;43774276;44201907;44860076;44931552;44932112;44985350;45035323;45279403;45324964;45551570;45552283;45603782;45738272;45739485;45756938;46837517;47444124;47670452;47670732;48517915;49880406;100939;1329532;1461949;1535018;1842038;3570167;3576283;4161567;4366954;4462192;4974446;6496797;7845295;9278790;9343622;9998884;11325153;11340608;11418011;11483512;11793880;13255592;13256573;13264564;13455776;13788117;14911201;15377209;16120349;16747130;16966365;16966555;17198582;18243297;18273654;18702797;19341024;20247024;20711878;21992190;22091347;23165501;23276192;24449120;24574909;24817217;25778934;26031022;27207346;27502461;27526945;27571993;28349909;30014148;30428731;31218860;31286122;31490595;31802932;31901751;32966559;33922419;34573193;34987298;35938603;36222138;37591323;38327479;38459363;38460408;38837809;38838242;38840993;41193548;41802162;41811733;42371289;42461899;43072320;43512007;43897272;44677787;44757598;45749444;45761141;46192434;46541560;48420098;48611693;48660130;50093463;50132456;50524255;50571235;50681756;50988824;51058670;51335048;51677569;52925385;53847996;54037211;54915857;54916561;55978596;56351082;56372283;56490842;57146574;57678732;57678772;58363439;58363875;58677458;59203323;59273296;60149030;60334223;60618279;248894;588964;1535584;2152106;2679967;2726055;3060080;4975172;6037685;6038097;6606557;7389229;7390107;8030935;8031511;8648649;11314179;11473836;11522958;11648128;11831995;12022854;12023364;13183399;13987330;14845532;15251103;15255812;15718166;15900279;16937471;17977332;17977414;17977771;18627527;19014720;19386995;19921543;20329094;20330904;20873387;22659516;23318053;24803541;24829676;26161409;26957421;28715468;28774887;29298198;30398737;31683581;31714278;31715826;31803626;31804104;32709653;32710164;32958553;34223416;34375657;34481711;34836530;35430361;35563926;37449016;37839173;38708659;38709191;38784175;39373064;39496305;39876083;41381776;41388429;41753826;41758595;43468494;43512221;43533789;43791529;44617746;44897068;44902100;45219392;45220048;45220551;45529006;45761916;46179559;46238254;46593166;47516809;47517693;48932933;48935159;48974216;49967745;50114785;50191756;50714383;50729400;50754637;50947688;51119319;51122785;51143112;51430187;51657099;52239156;52560017;52862100;53445103;53445447;53604418;53896926;54265744;54809711;54812343;55139727;55165384;55429094;56497750;57016245;58039027;58039565;58488607;58497326;59203385;60577823;60598611;61570307;195202;1632125;4146934;4307992;4308334;5552309;8486158;8680098;9744863;10299385;11241766;13564902;14174620;14303038;15323689;16471049;17269825;18027962;18292718;19404930;19918985;20009730;20159724;20160303;21396343;21397079;22935602;23337860;24787995;25527092;25722003;28094700;29041784;29069644;29070741;31287183;31523661;32196077;32235597;32293897;32314214;32394540;32426492;32552653;32553459;33356550;33584846;33627684;34960499;35348563;35365210;35405869;37176381;37803360;37860817;38166289;38232576;38506788;40629566;41477622;41477834;42423204;42770122;763037;767761;948721;1619759;1758575;1763861;1788016;2001149;2834963;3156713;5027269;5395915;5453989;6724877;6727085;6757891;6758914;8199062;8269549;9006772;11265306;13273201;14169029;14396596;15744993;16213462;19918212;20216486;20217514;20610449;22926534;23948318;24400818;24656960;25385465;25466466;26994711;26996021;26997548;26999386;27327545;27758456;28922962;28924591;28925274;28925402;29105677;29675832;29676339;29823847;30717722;32171219;32339950;33658343;34049800;34197174;37065496;38091950;38925833;42562453;1061971;1287284;1695475;1720346;2157516;2589643;3767655;3768081;4300830;4951471;5892583;6216669;6223103;6376654;6377447;8414632;8561852;9023767;12369064;12807527;13322637;13716773;14424534;14535059;14650472;14721046;15908844;20417638;22037624;22725640;22727183;23016397;23627891;24301851;24991210;25148517;25677747;25678983;26900295;27434317;27725316;28440357;28873163;28874382;28952763;29489374;30073758;31288991;31579760;33629702;34561682;34627746;34634107;34820805;35194622;36341203;36992913;37185173;37186076;40209842;40360020;41690399;41747323;41918415;42205141;43609960;46877976;47026361;47142243;47518590;49112193;49141010;49779456;51234827;51256043;51491797;51747586;53606808;54518418;54802422;55731132;56136696;56544993;57364243;1302374;2588945;3082173;3274302;3274825;3292075;4363203;4649002;4679352;5218569;5487773;5873746;6211231;6616236;6735297;7623954;8888128;8890880;9782226;10693808;11443799;11731580;11953185;12214931;12579459;13433997;13661161;15681436;16060089;16419360;16820903;19883228;20486253;20486623;20986907;20989509;22598907;22599259;22699970;23475936;24991161;25593074;28157484;28293391;28700281;28951361;29488645;29925016;31020232;31654946;31966795;32570494;32838318;32890201;33004479;33365676;34534132;36393590;36893648;37920975;40051100;40282376;41503099;41649333;41753752;41939062;41942175;42127151;42302458;43164956;43680380;44789466;44811339;46714258;46768916;46780387;46974919;47642162;47660165;47858953;47964737;48064997;48702408;48869113;50325854;51174432;51760129;52475324;52475437;52553224;54619884;54801745;54882930;54999853;55043179;55090469;55163280;55176936;55827130;56288840;309223;310231;7395101;7740755;8715736;10045720;10607306;12656162;13708769;18448399;18762956;19050897;21159247;21160182;21525144;22172120;22633335;22651236;22713007;23429700;23430878;23479891;24754954;24954272;25276418;25316924;25420316;26214806;26657521;27592652;28524122;30012127;30209579;30678733;30980460;31465283;31677755;31834476;31882708;32430537;35031521;35507684;35953570;36866799;37197314;39048326;39550188;40607037;40607302;40989135;41365504;41939370;42384461;42476228;43639026;44930952;45320377;45391448;45740795;46211477;46242549;47029565;47109973;48654054;48736223;49602703;49793031;50109232;50312103;50509235;50640042;51803337;53730635;53882721;1149008;1665313;1754022;1982245;2013308;2113940;2989835;2999316;3407622;3879693;4328176;4415859;5012627;6553647;6555930;7325180;7986840;8960041;10594716;12083112;12656448;12917711;14731964;14732724;16983840;17103915;17360756;17935025;18480925;19449145;20720750;21051968;21244481;21773374;22633045;22647663;22648154;22650650;24150741;24271158;24292754;24473116;24909267;25318322;25325024;25920404;27571226;27721167;28926004;29179294;29180903;30373385;30729066;31234147;31460889;34429334;34752475;35401545;35708347;36019712;37975687;38296820;40065100;40558130;40779402;40963345;41832170;41868739;41869492;41922584;43294597;43865524;44470342;44887615;44889689;44960372;46497994;46726337;46730691;46994820;48659249;48878585;50048645;51606273;51621193;52056825;52433015;52806108;53416152;53488156;53982416;54147247;402115;680293;879011;1516352;3510766;3932168;4130942;4547114;5054648;5240024;5244420;7824734;12968377;13696080;13904291;14056486;15587718;16840285;19237392;20170099;20744136;22065962;22289764;22626336;23722478;24839104;26126401;26126878;26162781;28335794;28756519;31417758;32222147;33690997;33691349;34656274;36622620;36930692;37304093;37838185;38607114;39214274;39503702;39581597;41423740;41566352;41590221;41946342;42014130;42788437;43123246;43123468;43662113;44227631;44676805;44728553;45248013;45858261;46199749;46348743;46918071;47456790;47478746;47887084;48569787;3523133;3597324;3795520;4018972;4026640;4077389;4166779;4737921;4864612;4864990;5850641;6406293;6812149;6871907;7617465;8918179;10153622;10869984;12342524;13121230;14301840;14676163;14903260;15447368;15894785;16471326;16837356;17765853;19552648;21224616;22083369;22540502;23721774;23986246;24308696;24509380;24510239;24636738;25242711;25883524;26413274;27160354;27160828;27161554;30480170;30925643;32070083;32153032;32262821;32555810;33759771;34660316;35156106;35343463;37661256;37803547;37805190;38370841;40088130;40926883;41532726;41830188;42214900;42518974;43878861;44177294;44315496;44525021;44970749;45942870;46796974;46895972;47056666;47456618;47898921;48241262;48242146;48569760;48645579;49626787;792205;1265109;2447871;2704063;2735053;2757051;2757935;4116811;4209474;4482915;4543417;4933975;5768518;6528178;8938590;10042801;10110446;10433564;11542490;11592679;11645596;13267309;14251489;15155231;15414110;16923747;16957472;16969323;18509366;19000804;19722241;19797800;19931017;20286390;20516571;20521272;21807032;23381405;24538710;24769116;24769352;27110565;28047496;28206320;28485335;28520751;29384040;29391674;31823825;33754480;35614155;35896219;36170698;36261486;39108019;39434895;40594290;42529718;43781017;44610894;44611219;45600471;45921721;46122116;46159590;46820480;47399997;48245541;48252123;48666920;48762886;50901363;52359247;52380577;52505565;1360603;1370091;1568309;1914007;2085194;2632378;2780294;3971653;4209457;4704496;4948207;5719645;6199689;6361210;6644194;6926555;6985847;7062485;8143980;9192880;9277644;9278247;9367511;9600110;10164322;10193352;11058517;11766841;12543423;13267288;14086184;14292477;14395569;14424017;15188705;16680446;18369802;19748913;19975874;20195363;23161797;23600576;25256507;25417918;25727948;26846645;27033218;28047156;28063960;28265855;28673330;29390926;30180132;30926123;30978550;32903303;33354730;33611512;33611885;33871962;36251194;36395535;36409193;37295172;38457690;40020976;41632254;41869805;42347853;42409821;42647810;42649769;43037729;44131366;44477923;44955682;45536922;46110893;46112360;46962385;47323796;48124868;48195815;50034386;50214301;51889928;52018986;52150159;52866737;52926907;3229;22941;293269;1170513;1702060;2618513;4389959;6132017;6774634;7605248;8248708;8774790;11045191;11478638;12058458;12166615;12517027;13646382;13744058;13753235;13831239;15207184;15995960;16736118;17266066;17270733;17624171;18047289;19291575;20000745;20168882;20570468;9825;11344;303866;1257803;1262836;1720920;2036937;2858657;3039423;4381575;4409046;4410993;5055000;5426247;6900277;7782282;8385454;8392936;9964333;10204493;10333463;10498703;11042223;11978955;13370198;13708566;13736801;14031853;14203909;14316254;14567145;14918981;15651124;15993890;16538395;17688074;17763743;18503210;19883139;408240;408766;621460;839004;1386919;1387580;1738624;1851373;3342027;3469770;3470255;3470502;3812866;3913751;4008865;4368984;5973510;6225612;6402184;6756866;7570057;8607082;9000070;10369353;11334696;14647584;16209710;19991609;22042703;22689064;24477367;24695973;24904867;25203122;25203270;27108245;27985491;28019353;28070665;28464005;28465442;29337569;29493716;31387107;32026784;33598286;417520;537355;639167;1333394;2065789;3945917;7086119;7731691;8510500;8533878;9482876;11461095;11461211;11641775;11791105;16317705;16318970;17472430;17857327;18427303;18427490;19891836;20824856;21497712;22907777;23191823;23725882;24656727;26593260;27105342;27125131;27242614;27454646;27457322;28463993;28483112;28483293;28975996;30673667;31241381;31749672;31751576;31987696;45648;47187;566864;679935;848433;1319251;1377463;2016625;2188337;3123580;3392994;4428898;4760286;5204999;6027101;6049357;6144671;6479001;8292776;9270450;9875418;10121211;10798551;11452576;12272793;12307875;14068805;14205303;14488792;14909631;15645881;16400812;16478674;17047445;17373600;17617353;17852290;18999877;19000168;22694347;23090052;23538912;23592875;24320655;24425412;25639063;26460425;28762789;30249303;30810156;31875128;31875349;33383220;33960301;34721673;34722648;35591215;36479864;37401314;37851879;38644039;38699860;39829314;39928780;40126406;40566636;41614739;42386710;45163497;45612450;46127164;47516173;47576105;47982268;47982534;48098232;48281387;50006051;50745639;52038407;52039299;52729043;53013067;53082850;53353164;180343;328051;526699;624795;905505;2286970;3448399;5407707;5462350;5645442;5965805;6050079;6590120;6590972;6643101;7252512;7527106;7654458;8741867;9012145;9758543;10224111;10774676;11046586;11275748;11342620;12034208;12651992;14947977;14960125;15635508;16656370;16857788;17631493;18863250;20993569;21147375;21756351;23542593;23965984;25796669;26034677;27251215;29689069;29689229;30115932;30116547;30464839;30849474;31082489;31082638;31350499;31563005;31764572;31976257;32411737;32411996;32971788;33084827;33343973;35294565;35353411;35548917;35550379;35774297;35816340;35915458;35915734;36473889;36477803;37918729;37991249;38074238;38173069;38183686;38189963;38190941;38192581;38193555;38255976;38271292;38490811;38630313;38632508;38698970;39091698;42007587;43221656;43224034;43832282;45840469;46059334;46114892;47516450;48588498;48902910;51240814;52157016;53082875;53496942;53778570;53839691;53910473;518565;986577;1549562;2588125;3290796;4016825;4587616;6786778;6983756;7457787;7938896;8113600;11257728;11258075;13007622;13634396;13634566;13911882;16440703;16499308;16913902;17144925;18017963;18357867;18490860;18717821;18781242;19745549;20271853;20410948;20550550;20748919;22883153;24347981;24561670;24922244;25725032;26197480;26914416;27191035;27191389;27238916;27525498;30330178;30404378;30485616;32878978;33461540;35165459;35172204;35975920;36671962;37860646;38004178;38004399;38690704;38718440;38760043;39990272;40317847;41198525;41384995;41388655;41564370;711338;5456685;7111563;7357209;7458728;8130285;9387579;9698656;11258270;11329863;11793858;13171385;14223665;17279848;18564276;20750493;21899384;22598505;23453984;24965185;25493001;25732031;27525973;27550277;27800448;28701934;28702809;30458737;30810966;31454779;33042615;34448737;35583830;35743309;36220852;36221180;37897508;38125460;38238457;38686231;40570395;78970;288931;711227;1189534;1281769;1459513;1497995;2117698;3002055;4928733;5090776;5934745;6076052;6619320;7830231;7832359;8335018;8339249;9141566;9567966;9953815;9954339;10289369;11417471;13509050;13509739;13732236;14276368;14984786;15629751;17266540;17433418;17538152;17539749;17766120;18379611;18835694;19791126;20559631;20813490;21116069;21838954;22348822;22463331;24821287;24821804;24862951;26228147;27663285;28223399;29412616;32450226;34100340;34331026;34417268;34650378;34659278;35223362;35619905;35620262;36514512;37956854;38010492;38336479;39044204;39335041;39387972;39436905;39668672;39709338;40135331;40957779;40998278;41916137;1281300;1335641;1436468;1438421;3089085;3304922;3786677;5467706;5802411;6200138;6640869;6688024;8339237;8713878;8787661;9349144;10288648;10974360;12249960;14596545;15287897;17428470;17587155;17883192;18554130;18557127;19352665;19447182;22925136;23432655;24669679;24827699;25545051;25545683;25546226;27446764;27837369;28222653;29948894;29949332;30141809;32973296;33189576;33812228;34109817;36220365;36540606;37239983;37326157;37408547;37582452;37831996;38431320;38431632;40475880;41223000;41398410;41442629;41445777;41716354;43773086;44035511;98003;1247978;1249660;6236077;7531261;7826441;8594807;9065735;9677871;10208137;10213837;10457659;10482064;11152745;12778948;13028493;13501017;17814013;19533289;19545991;20415156;23304854;23305329;23419054;23532835;23590211;23794643;24309517;25692408;25896020;26164802;26757658;27519109;27794420;27845836;28218109;28324073;28912614;29018404;31423917;32266801;34152410;34221088;34233262;272061;320229;444596;744942;2782185;3692536;3969347;5148681;6383431;6787170;7369286;7710770;8163249;10964124;11152750;12905016;13229079;13229531;13229865;13296650;15327907;15822612;15823056;16111544;16492620;16572918;17469673;17613224;17810881;19135123;19540293;19609679;20559774;21665006;22806323;23374715;23516712;24045461;24148119;24148445;24695111;25434688;25486113;26525033;28169326;28828246;28834826;29254133;29727458;29838225;29840898;30250642;30281085;31306394;31571897;32080414;32080936;33463210;34176164;34218576;1808;1342487;2999173;3582811;3687295;4444285;5072605;5450412;5480594;5637997;6762943;7575748;7764272;7847809;8331488;8395082;9786631;10306441;10671070;11132008;11133973;13248287;13248560;13858400;13984976;13985078;14256771;14959052;15901931;16504651;17412442;19430080;20995340;23165285;23181729;26887022;29109012;30665379;31906360;35028413;130805;274020;2134301;2856963;4553539;5061393;5359918;6052211;6236677;6913796;6971343;6993989;8063762;8192474;8192884;8691547;10305362;11084435;14735566;15362688;15604791;16574745;16589368;18300852;18685336;18685743;19260485;19732903;20811441;20863135;21666026;21860536;21860618;22210866;23041292;25287987;25647636;25665295;26297180;28229441;28836893;29266531;29268166;29353509;29520911;32885702;32885814;35066735;37355;447008;616511;1398456;1970699;2198935;2249457;2362870;3490994;3575960;3838540;4657573;4755349;5088647;5552585;9092344;10052307;11888909;16822198;16934014;17149557;17286262;21795377;22870936;23354599;23492760;23493841;23555942;23679017;24252559;26129456;27519064;28027835;28275567;28329478;28470001;28955398;29332263;30046910;30215250;31461990;31832099;1359920;1435101;1464361;2214955;2233549;2455615;2733563;4639905;4654500;5150897;5469544;9044646;10070326;10070859;10432803;11707677;13466307;13538040;13957658;14763750;15843294;15843744;16934037;17286930;17639102;17809320;17874749;18204244;19409482;21374882;21795688;22871132;24725229;24769874;24898564;25076427;25882486;26799681;26800386;27594600;27713268;28036230;28049158;30047618;31243197;31660078;31678883;31831603;29332;29404;594235;641070;696219;1502801;1539189;1548092;432724;459070;706995;1515089;1617872;407270;507377;586589;673600;347611;80160;80409;81044;71874;100073;373065;373611;208017;208277;75457;75762;75012;106191;30186;142836;151908;78634;79221;72981;24072;127305;92589;28505;42915;96599;32145;33105;46569;42558;62627;63344;30111;30781;40217;24335;25054;14785;15022;8310;3736;4485;80;7050;991;671;671;17459;16100;1264;2042;124;1185;1;410;14319;4919;3314;9783;2929;220;621;732;766;2734;11751;686;896;420;1876;22132;403;386;4435;417;2083;17612;16106;6078;1535;13682;4417;38;840;231;18339;577;22207;5842;2158;4853;37;17819;1;1199;1295;1;13211;4683;5092;843;497;8559;1;4356;1;2;1;419;18096;420;2520;367;9446;1;434;8398;63;1123;2725;12065;4019;11845;164;1;126;384;133;420;1;1;2680;411;16004;24023;10459;10544;183;53;280;39577;39747;3614;2074;732;1876;1;5863;576;1090;5444;1317;27158;5705;5787;6144;424;33080;1;2195;20170;7768;1;665;291;595;657;1386;1135;1656;5159;310;930;12899;30415;11712;1;11847;10571;284;360;1;2039;8709;1;9037;463;61;11148;7952;536;546;2;809;20481;413;15102;15424;11595;1;1231;11168;10422;1616;1789;4895;1;11739;23928;1;256;4073;20009;1;1;113;7384;1;1;1;1575;2065;7762;23305;1;11946;37784;1124;917;389;11728;12166;11399;2680;1417;13832;716;3029;1734;2051;4;1;328;878;8349;8615;30021;1;343;796;3281;797;3674;539;5771;1;36;1924;13353;2049;11019;244;20063;242;1;518;572;1;1121;1238;4279;10935;1299;389;347;2136;1232;1474;1120;1;802;17612;18600;28210;10650;3298;1457;671;62546;964;1;1160;4959;84;118;838;2704;64;1391;3462;910;314;6672;7020;15133;126;56;4867;120458;5287;149097;69293;1871;6135;8405;4482;4743;578;153740;239277;351153;28236;15021;55683;57450;18644;28183;197820;6235;20178;18488;1;243;11879;22762;22767;7720;2459;13976;11535;6771;7549;4385;4649;10434;11166;19182;45962;1210;2710;5297;51826;9571;22181;2004;346;1558;128307;79670;53000;64374;31012;5014;7437;6448;512;24359;17579;8885;69761;88682;70488;302814;17620;67513;67865;10420;9003;6648;6934;172139;10603;40422;71098;30024;1214;1434;58806;1196;2061;8925	444541;855011;1023321;1112205;1527782;3451927;3554755;4008852;5713808;6115814;6672889;6935396;7793452;8716159;8743811;9062244;9467549;11191103;11672781;11777411;12550010;12614721;13341329;13826846;14887178;15252118;15363363;16049263;16737816;16923831;17548540;19683596;19683959;19845234;20677975;20678705;21116377;21246488;21260491;24159760;24159976;25046309;26084267;27298408;27711888;27822137;28260483;28780534;29052766;33216216;33251061;34664904;35827736;36346123;39698078;45054160;45826495;46314656;47544102;48553327;48748093;50892818;51339307;52872038;52895164;53107186;53569125;53570335;56161601;56549186;56657118;57302154;58857443;59534522;60831449;61404189;61404720;62023827;62152264;62293888;62438995;62888260;63568818;63792325;847463;1290853;1424636;2355630;3490671;4059425;4060387;5363520;5713837;5887884;6318923;7061672;8246158;9661158;10746330;12288575;12357595;12898577;13548866;14054681;14529782;14578086;14931109;15142729;15199447;16160609;16761739;16883377;17272001;17272331;17661882;18089376;18289873;18541889;18542275;19033102;19330670;21437957;21473773;21475428;21662284;21783268;23189050;23435385;23736154;24097744;24934018;25004903;25137615;25165624;25831170;26075272;27160957;27681163;27681698;28113064;28300627;28895990;30000646;30314302;30330210;30482261;30739005;30853857;31351901;31372934;31774927;32404242;32436184;32512339;33136588;34359483;34419233;34774540;34984449;34984549;36670183;36670492;37593532;38389180;38397990;43935780;43991523;44600876;44829267;46026977;48687728;48688248;49080928;49081593;49534415;49671337;50060422;51451735;52298329;52490301;52615708;52876137;52897388;52897808;54501159;55904061;57428736;58708961;59394237;59538777;59880513;60272956;60355469;60778704;61624655;62024583;63404305;428206;885243;976163;1562769;1589357;2077081;2375560;3186878;3426760;4018276;4109138;4247214;4247537;4750332;4800653;5613796;6909669;7380692;7809027;7810438;9222012;9264253;9264461;11393377;11494564;11559100;11778639;12499825;13984169;15979757;17008773;17099825;17275355;18365626;19436833;19800496;21328570;22756419;23528819;24327665;25083908;25085076;26293961;26295177;26295465;27322095;28036663;28505845;28720055;28932757;28932995;30085326;30655527;31798402;32664522;32941719;34295521;34342520;35360943;35463792;35464698;36929484;37213860;37647025;38402174;38821718;38895290;42538886;42757675;43206499;43986918;44005043;44540656;44764139;46771002;47290841;47422904;47584670;50575027;50628235;50865694;51282159;51564162;52317663;53730044;53901471;55103015;55982947;57183202;57197409;57426784;57434197;57821547;57956259;58314488;59455665;60382642;60654024;60851130;60881917;60882532;60944656;60957087;61002225;61060975;62244782;62792888;62793210;63394296;63394840;64385853;65357144;65360981;67094561;67174158;67682690;67691486;67704235;67952019;69282684;70197662;71170234;71332580;72149809;72579312;72817440;72817804;72975614;72976079;73402729;74020785;867017;1807451;1972432;2278912;2736405;2794657;3381459;3385961;4354603;4449199;5378764;5379693;5876037;6580136;7247481;7454688;7592082;7970409;8632569;8654582;9816280;9816695;10807614;10912808;11392625;11491294;13350355;13351166;15142976;15558245;17035362;18825642;18853086;18940573;18941957;20858275;20858536;21602300;21603923;23315563;23338964;25070059;25073247;25085045;25309641;25753928;25779177;25941487;25941582;26849965;27416483;27973663;28505094;29444337;29444735;30078688;30569801;32108535;35334962;35535462;35553382;35553607;36283630;36814230;38018215;38408413;38676724;38678119;39309938;39985179;40703979;41373676;41436561;41973023;42024518;42872643;43683090;43685902;44290678;45124319;45227189;45767525;47208392;47320901;47353549;47817397;48983239;49060522;49095699;49124851;49319296;49787309;49849240;51459989;51460036;54078135;54379445;54518312;55017026;56755931;56912269;57564854;57748520;57881389;59234867;59592440;60673145;61009534;61287114;62064905;66791233;66791950;67047064;67048091;67264860;67265717;67342203;68556281;68584851;68585151;68615495;68962507;71996903;72149801;72808065;73411989;73943328;138860;491397;2314095;2346909;3111405;3796197;4220648;4243479;5154823;5488311;5883834;6098808;6216293;6266543;6647596;7927757;7938175;8438474;8886837;9464144;9685650;9801758;10248052;12005829;12145975;12227421;12228287;12228521;13071539;13084919;13189986;13387348;13401229;13448955;13449401;13881100;14455556;14609988;15340967;17442768;17468114;17598413;17953083;17984506;18416544;19197682;19558051;19790803;20358200;20415652;20609806;20780089;20783621;22182865;22461250;23275877;23329182;23675494;23975901;23976646;25144603;25245826;25246268;27368317;27927803;28019628;29667721;29986385;29989280;30503520;31300093;32010031;32370232;32440005;33888205;34398990;35537158;37052247;37877592;38469296;40036810;40036936;40138870;40147084;41283900;41526959;41879301;42312821;42373633;43566989;43745332;43773393;43976733;45117395;46573349;46899065;46977952;47170675;47746060;47978615;49131307;49131547;49551473;50048770;50323996;50325405;50836975;51595535;51606189;53060972;54475509;55043857;56186103;56187369;57767829;304332;736010;1618460;2277595;3042887;4304481;4905485;5071794;5071904;5073053;5092830;7444308;10206183;11093213;11919669;12658179;12827910;12828788;12829542;13728045;14422837;14425006;14425548;15424418;16896031;17290998;17768623;17998193;18444002;18796611;19589218;19746414;20877318;20961425;21260672;21555669;22098482;22566524;22653171;22759760;23965698;23975759;24872561;25275361;26459134;27152888;27498620;28152292;28865673;30967245;31801422;32570675;33603139;34061109;34385236;34478723;34479048;35476510;35624348;36284063;37341985;37344555;39080421;39103991;39581450;39581934;39942065;40134888;40135362;40809879;41031054;42372884;43014458;43208818;44875074;44875483;44923824;45017831;45168756;45592393;46515462;46572587;46927391;51373177;53144316;53324767;53413178;53788555;53789250;53933793;54030608;54475503;54740758;55397560;56777026;1441556;2936190;3710881;3790831;4727983;5542213;5633511;6602143;6602527;6721620;6808692;7430450;7963492;8913306;8988284;9226756;9313824;10048782;10603327;10923591;10924585;11191211;11541306;12255720;12258765;12463993;12664053;12664349;15071678;15087160;15087948;16458685;16821937;16822331;17774210;18624406;18699583;19564154;19634512;21701775;23647795;24258031;25231337;25236313;26843412;27466366;27925621;27937821;28293751;28751786;29693101;29853222;30165087;32270838;32628459;32757206;33157313;33158110;34755339;35143806;35758922;35935098;37719842;37993049;38044648;38153213;38154427;38201480;38865951;38983946;38989421;39584129;39996746;40053230;40063079;40717951;41167214;42145220;43621621;44884288;44899629;44912761;45601535;45626726;45648999;47351177;47609596;47609733;47610489;47640160;48522155;48522367;48718080;48905830;49026065;49026679;2265233;2678754;4479356;5378436;6173573;6173809;6326966;6397373;6448928;6569307;7115898;9227062;9603495;10887101;11056966;11058679;11541311;11551191;11588807;11589302;12016992;12544572;14994082;14994440;15974608;15976068;16416250;16416688;16822350;17575703;19953479;25000365;25187292;25187697;25187783;25420504;25441664;25442259;27113877;27911386;27934082;27934429;28301052;28540894;29636269;29835147;31947728;32910206;33363255;34187030;34845223;35793170;36319779;36375123;36660205;37416641;37645928;37649813;38444322;39958936;40117862;40117980;41328942;42007974;42321432;43661325;43789907;43884970;43954548;46654561;46654751;47508571;48094023;49599081;49599177;201291;201359;201717;306237;847633;1973780;2183291;3495984;3879997;4205592;4931392;5032097;5347833;5445458;5945676;5966939;6175800;6630506;6968346;7951917;8743555;10584650;10585041;10604937;10927198;10927593;10984652;12356051;12440188;12544708;12613784;13081476;13349055;13800056;15811476;15985786;16266378;16909376;17367954;17603894;17675875;17685575;18853316;19970914;20980338;21128434;21240806;22284619;22434958;22517081;23858192;24143301;24459242;25254177;27398415;28148492;29274355;29668818;31279568;31578718;31578902;32592968;33270671;33344487;34237035;35264973;35345654;35611067;36179931;39322045;40388904;40490065;40947136;41099326;41263781;41849795;42891500;44634854;44813347;44815100;44932719;46009975;46011565;46259033;46713171;46763583;46800563;48046773;48397468;49352418;49518261;49542800;948125;1775351;3354695;4205584;5090619;5312638;5488023;5893927;6568366;7613016;7951898;8014239;8675511;9134788;9135565;9344703;10252512;10591159;10604733;10798414;12616237;13540816;13744500;14849874;15004897;15712651;16796198;17157787;17644626;17685568;18036211;19189635;19463904;20778636;20805910;20979623;21211083;21797282;22986393;23354449;23877688;24824461;25060370;25716839;25740018;30248197;30388490;30986226;31701549;32329246;32701627;33231017;33513236;35318255;36114300;36849306;36965465;37841505;38415777;38480420;39203907;39623214;39868410;41881760;42761036;43405361;43636919;43774883;44202269;44860474;44931718;44932686;44985673;45035667;45279763;45325460;45551660;45552866;45603913;45738712;45739815;45757641;46837601;47444480;47670693;47670811;48518058;49880444;101180;1329845;1462212;1535615;1842112;3570933;3577009;4162063;4367677;4462940;4975203;6497147;7845576;9279547;9343997;9999234;11325348;11340790;11418091;11483687;11794591;13256344;13256709;13265085;13455824;13788865;14911946;15377409;16121055;16747444;16966493;16966620;17198958;18243391;18273841;18703541;19341772;20247500;20712609;21992548;22091461;23166246;23276847;24449298;24575605;24817446;25779246;26031207;27207725;27502743;27527292;27572737;28350666;30014607;30428904;31219610;31286501;31491330;31803657;31902480;32967308;33922803;34573883;34987766;35939046;36222334;37592087;38327639;38459563;38460607;38838187;38838559;38841686;41193748;41802919;41812024;42371468;42462287;43072982;43512149;43897650;44678104;44758345;45750044;45761911;46193198;46541638;48420366;48612386;48660915;50094212;50132719;50524640;50571612;50681799;50988996;51059415;51335795;51678182;52925587;53848379;54037251;54916490;54916838;55978719;56351432;56372464;56491172;57146758;57678770;57679068;58363453;58364486;58677656;59203367;59273416;60149776;60334484;60618674;249191;589167;1535620;2152289;2680044;2726350;3060840;4975216;6037988;6038214;6606736;7389710;7390171;8031525;8031637;8649003;11314874;11474039;11523193;11648884;11832777;12023369;12023670;13183502;13987506;14845713;15251270;15256026;15718366;15900435;16938227;17977415;17977750;17977902;18628287;19014905;19387208;19922293;20329714;20331048;20873606;22659713;23318799;24803708;24830003;26161605;26957701;28715834;28775252;29298546;30399042;31684335;31714548;31716001;31803671;31804804;32709836;32710271;32959301;34223788;34376406;34482358;34837277;35430620;35564666;37449200;37839287;38708860;38709391;38784553;39373367;39496724;39876815;41382081;41388816;41754214;41758635;43468658;43512431;43534531;43791740;44618085;44897275;44902313;45219648;45220158;45220663;45529219;45761936;46179782;46238432;46593502;47517088;47518033;48933323;48935526;48974568;49967924;50115135;50191931;50714585;50729648;50755024;50947855;51119495;51123139;51143864;51430920;51657251;52239580;52560749;52862567;53445276;53445555;53604594;53897014;54265952;54809930;54812587;55140483;55165547;55429299;56497929;57016568;58039572;58039637;58488801;58497435;59203913;60577952;60598739;61570693;195387;1632325;4147155;4308228;4308557;5552689;8486363;8680332;9745539;10299575;11241955;13565656;14174973;14303206;15324330;16471766;17270185;18028704;18292998;19405136;19918997;20010491;20160222;20160507;21396489;21397339;22936359;23338615;24788458;25527610;25722380;28094904;29042252;29070237;29070889;31287602;31524403;32196244;32236349;32294033;32314424;32394932;32426697;32553412;32554208;33356756;33585306;33628368;34961261;35349311;35365950;35406611;37177153;37804114;37861095;38166810;38232782;38507542;40629778;41477849;41478092;42423579;42770195;763654;767857;948921;1620119;1759255;1764061;1788179;2001354;2835204;3157468;5027572;5396110;5454354;6725057;6727349;6758246;6759035;8199272;8269727;9007301;11265552;13273872;14169500;14397334;15745557;16214221;19918967;20216991;20217675;20610809;22927287;23948512;24401570;24657141;25386225;25467170;26995353;26996667;26998302;26999781;27327741;27759131;28923731;28925039;28925332;28926014;29105859;29675961;29676669;29823882;30718000;32171570;32340710;33658561;34049868;34197224;37066238;38092325;38926168;42562530;1062132;1288055;1696230;1720554;2157723;2589679;3768009;3768270;4301021;4952104;5893002;6216949;6223853;6376917;6377879;8414840;8562233;9024150;12369198;12807890;13322839;13717495;14425256;14535111;14650936;14721376;15909572;20417923;22038079;22726048;22727302;23017009;23628346;24302599;24991709;25148723;25678345;25679108;26901052;27434683;27726015;28440462;28873627;28874685;28953499;29489420;30073932;31289582;31580505;33629878;34562436;34628234;34634516;34821151;35195004;36341411;36993204;37185575;37186384;40210115;40360593;41691052;41747509;41918774;42205884;43610339;46878746;47026517;47142656;47518714;49112376;49141765;49779813;51235543;51256117;51492546;51747885;53606905;54518491;54802456;55731334;56136770;56545175;57364638;1303112;2589674;3082921;3274613;3275069;3292253;4363669;4649049;4679547;5218925;5488460;5873927;6211541;6616996;6735579;7624138;8888145;8890897;9782362;10694242;11444296;11732321;11953610;12215046;12579817;13434622;13661518;15681639;16060187;16419713;16821032;19883373;20486616;20486785;20987287;20989661;22599123;22599561;22700586;23476688;24991198;25593825;28158239;28294134;28701042;28952110;29489404;29925398;31020574;31655686;31967551;32571091;32838686;32890514;33004861;33366429;34534388;36394217;36894336;37921158;40051207;40282444;41503816;41650081;41753860;41939386;41942463;42127288;42302570;43165487;43680758;44789659;44811532;46715007;46769134;46780618;46975280;47642212;47660373;47858992;47964977;48065724;48702818;48869462;50326245;51174796;51760767;52475442;52475662;52553947;54620457;54802451;54883514;55000235;55043842;55090989;55163907;55177165;55827454;56289330;309405;310719;7395489;7741514;8715971;10045920;10607502;12656479;13708977;18448615;18763319;19050934;21159605;21160314;21525897;22172834;22633411;22651312;22713093;23430054;23431278;23479947;24755151;24954627;25276468;25317049;25420968;26215472;26657640;27592947;28524878;30012326;30209793;30679030;30981225;31465545;31678473;31834845;31883460;32430589;35032286;35508021;35953630;36867528;37198088;39048836;39550366;40607216;40607428;40989441;41365867;41939445;42384696;42476983;43639202;44931495;45320521;45391788;45741544;46212223;46242718;47030315;47110209;48654251;48736400;49603004;49793769;50109296;50312288;50509305;50640801;51803558;53731405;53883099;1149234;1666063;1754251;1982515;2013394;2114291;2990019;2999693;3407913;3880081;4328372;4416222;5012734;6553694;6556097;7325287;7987044;8960226;10595479;12083808;12656495;12918169;14732467;14732903;16984047;17104290;17361433;17935210;18481563;19449731;20721500;21052285;21244930;21773583;22633343;22647829;22648358;22651244;24151013;24271448;24293119;24473319;24910018;25318504;25325751;25920593;27571451;27721744;28926318;29179602;29181039;30373566;30729283;31234771;31461095;34429690;34752832;35401662;35708809;36019917;37975868;38297003;40065277;40558504;40780150;40963584;41832907;41869049;41869795;41923309;43295352;43865900;44470517;44888394;44890453;44960580;46498700;46726541;46730802;46995150;48659431;48878820;50048941;51606478;51621299;52056995;52433172;52806284;53416206;53488352;53982773;54148011;402186;680490;879476;1516513;3511511;3932207;4131079;4547299;5054994;5240381;5244617;7825481;12968463;13696115;13904353;14056851;15588441;16841019;19237918;20170753;20744552;22066710;22290500;22627083;23722517;24839285;26126837;26127176;26162874;28336206;28756578;31417957;32222507;33691258;33691562;34656729;36623375;36931430;37304455;37838787;38607485;39214367;39504422;39581779;41424500;41566557;41590396;41946499;42014443;42789086;43123477;43123766;43662484;44228389;44677204;44729307;45248186;45858512;46199796;46349410;46918199;47456948;47479126;47887870;48569961;3523379;3598071;3796249;4019517;4027223;4078152;4167532;4738079;4864847;4865194;5851130;6406498;6812851;6872485;7618215;8918895;10153727;10870630;12342862;13121994;14302228;14676330;14903681;15448117;15895064;16472073;16837530;17765966;19553123;21225365;22084118;22540799;23722509;23986610;24309015;24509644;24510524;24637155;25242894;25883781;26413987;27160618;27161220;27161669;30480802;30926390;32070394;32153210;32263124;32556197;33760543;34660798;35156775;35343823;37661365;37803729;37805611;38371123;40088469;40926976;41533213;41830909;42215053;42519722;43879209;44177866;44315919;44525204;44971427;45942912;46797056;46896353;47057416;47456662;47899640;48241412;48242204;48569786;48646041;49627239;792331;1265472;2448043;2704447;2735793;2757498;2758264;4117199;4210111;4483659;4544148;4934356;5769310;6528483;8939341;10043182;10110594;10433908;11542685;11593431;11645676;13268101;14252227;15155595;15414319;16924497;16957680;16969531;18509728;19001158;19722376;19798006;19931381;20286577;20517331;20521746;21807348;23381510;24538892;24769245;24769479;27110941;28047532;28207057;28485475;28520960;29384792;29391711;31824513;33755158;35614904;35896706;36170888;36261770;39108137;39435650;40595040;42530235;43781211;44611206;44611451;45601198;45922488;46122163;46159677;46820658;47400359;48245584;48252460;48667445;48763117;50902119;52359651;52380966;52505749;1360961;1370379;1568445;1914438;2085550;2632766;2780334;3972003;4209473;4704785;4948488;5720353;6199790;6361472;6644391;6927206;6986028;7062853;8144283;9192978;9278221;9278317;9367882;9600442;10164527;10193555;11058902;11767042;12544194;13267308;14086377;14293136;14396314;14424476;15189424;16680608;18369842;19749280;19975916;20195546;23161981;23601343;25256681;25418132;25728731;26846830;27033886;28047527;28064250;28266038;28674070;29391705;30180466;30926414;30978857;32903485;33355478;33611800;33612272;33872241;36251370;36395738;36409574;37295930;38458113;40021368;41632294;41870010;42348607;42410521;42647923;42650375;43038185;44131573;44478690;44956435;45537275;46111251;46112709;46962579;47324490;48125552;48196564;50034541;50215052;51890251;52019077;52150483;52866786;52927404;3622;23151;293694;1170720;1702814;2619159;4390133;6132217;6775068;7605614;8248901;8774997;11045351;11479017;12058663;12166798;12517794;13647141;13744206;13753600;13831615;15207440;15996697;16736294;17266328;17270938;17624264;18047641;19291910;20001098;20168893;20571224;10014;11724;303903;1257895;1263303;1721080;2037350;2859401;3039619;4381919;4409242;4411455;5055759;5426613;6900595;7782340;8385997;8393110;9965087;10204519;10333713;10498910;11042501;11979709;13370568;13708764;13737062;14032180;14203974;14316786;14567899;14919713;15651735;15994121;16538743;17688245;17764502;18503334;19883514;408678;408931;621641;839061;1387259;1387814;1739366;1851554;3342229;3470020;3470366;3470706;3813618;3913952;4009240;4369167;5974265;6226373;6402879;6757620;7570782;8607121;9000773;10370082;11334920;14647944;16209963;19991644;22043084;22689771;24478053;24696370;24905043;25203280;25203900;27108966;27986234;28019726;28070823;28464431;28465651;29338279;29493980;31387256;32026827;33598647;417878;537520;639377;1333559;2066487;3946670;7086232;7731878;8510702;8534562;9483152;11461130;11461285;11641952;11791822;16317905;16319275;17472631;17857617;18427477;18427751;19892593;20825194;21498041;22908513;23192274;23726086;24656860;26593950;27105502;27125876;27243308;27454786;27458097;28464004;28483220;28483658;28976678;30673811;31241472;31749994;31751898;31988357;45976;47510;567500;680243;848638;1319459;1377823;2016830;2188659;3123868;3393308;4428931;4760346;5205103;6027274;6050110;6145126;6479734;8292976;9270620;9875688;10121949;10799287;11452616;12272995;12308577;14068947;14206051;14489175;14909824;15646085;16401561;16479427;17047518;17373938;17617767;17853066;19000167;19000492;22695145;23090134;23539219;23593073;24320806;24425621;25639805;26461121;28763535;30250053;30810258;31875253;31875506;33383423;33960884;34721931;34723416;35591972;36480043;37401540;37852270;38644176;38700620;39829499;39929540;40127142;40567370;41615485;42387105;45163796;45613201;46127576;47516449;47576393;47982440;47982616;48098596;48281710;50006331;50745977;52038696;52039491;52729403;53013433;53082865;53353928;180620;328096;527451;625003;905678;2287726;3448980;5408468;5463093;5645846;5966195;6050117;6590676;6591130;6643433;7253253;7527190;7654686;8742173;9012304;9759247;10224206;10774801;11046901;11276105;11342806;12034523;12652708;14948130;14960506;15635714;16657113;16858540;17632241;18863433;20993727;21148119;21757099;23542791;23966688;25796761;26034887;27251950;29689224;29689633;30116039;30116622;30464977;30849795;31082634;31082848;31350695;31563469;31764874;31976433;32411915;32412211;32972105;33085573;33344731;35295323;35353766;35549235;35550496;35774466;35817071;35915612;35915925;36474012;36478032;37918785;37991498;38074994;38173809;38183873;38190063;38191701;38192859;38193877;38256737;38271463;38491369;38630779;38632608;38699026;39092061;42007983;43222416;43224262;43833021;45840830;46059517;46115336;47516476;48588544;48903086;51241180;52157626;53083629;53497177;53778824;53840167;53910598;518882;986773;1549928;2588878;3291543;4016981;4587742;6787509;6984116;7458541;7939081;8113849;11257741;11258256;13007781;13634573;13634699;13912632;16440906;16499447;16914092;17144983;18018731;18358050;18491605;18718265;18781447;19746259;20272600;20411702;20550969;20749655;22883913;24348187;24561944;24922408;25725194;26197984;26914621;27191333;27191616;27239105;27525977;30330647;30404760;30485809;32879691;33461555;35165641;35172565;35976082;36672169;37861032;38004363;38004487;38690783;38718705;38760227;39990479;40318032;41198928;41385752;41388997;41564553;712091;5456827;7111941;7357323;7459244;8130564;9387975;9698971;11258988;11330186;11794172;13171609;14223835;17280600;18564352;20751244;21899504;22598688;23454743;24965357;25493601;25732793;27526053;27550446;27800616;28702417;28703023;30458924;30811041;31455524;33042686;34448912;35584581;35744042;36221080;36221507;37897547;38125664;38238653;38686409;40570490;79170;289658;711411;1189740;1281861;1459687;1498637;2117991;3002422;4929077;5090827;5935467;6076268;6619627;7830478;7832619;8335763;8339546;9141926;9568704;9954057;9954826;10289405;11417812;13509551;13509846;13732597;14276459;14985062;15630101;17266936;17433595;17538768;17539849;17766210;18380366;18835900;19791162;20559790;20813781;21116663;21839136;22349061;22463816;24821778;24822055;24863149;26228526;27663586;28223413;29413205;32450985;34100856;34331779;34417321;34650583;34659418;35224100;35620248;35620337;36514677;37957208;38010862;38336713;39044385;39335770;39388342;39437307;39669074;39710088;40135619;40958141;40998643;41916758;1281772;1335821;1436538;1438700;3089449;3305097;3786853;5468405;5803180;6200886;6641252;6688385;8339248;8714189;8787785;9349344;10289400;10974403;12250732;14596823;15288461;17428655;17587893;17883942;18554178;18557357;19353004;19447362;22925399;23433400;24670347;24828451;25545168;25545743;25546531;27446951;27838113;28223381;29949076;29949623;30142480;32973698;33190324;33812964;34110004;36221110;36541233;37240347;37326432;37409226;37583143;37832207;38431430;38432032;40476623;41223361;41398594;41442991;41445822;41716732;43773676;44035874;98626;1248214;1249916;6236739;7531855;7827206;8595552;9066495;9677992;10208781;10214303;10458246;10482244;11152781;12779667;13028663;13501210;17814510;19533485;19546440;20415465;23305120;23305494;23419233;23532895;23590938;23794827;24309895;25692680;25896749;26164845;26757931;27519874;27794777;27845993;28218513;28324297;28913036;29018703;31424298;32267371;34152595;34221467;34233440;272445;320735;445327;744997;2782875;3692899;3969968;5149364;6383470;6787514;7369639;7711128;8164008;10964306;11153497;12905322;13229367;13229625;13230101;13297392;15328387;15823029;15823265;16112025;16492701;16573112;17470062;17613521;17811638;19135359;19540685;19609884;20559970;21665047;22807082;23375426;23516807;24045685;24148344;24148548;24695823;25435004;25486805;26525252;28169446;28828363;28835450;29254298;29727826;29838350;29841056;30250822;30281622;31306848;31572060;32080859;32081095;33463409;34176339;34218878;2429;1342748;2999377;3583021;3688051;4444689;5072993;5450761;5480738;5638360;6763659;7576227;7764458;7848001;8332208;8395737;9786785;10307185;10671819;11132129;11134740;13248467;13248982;13858682;13985052;13985428;14257024;14959484;15902129;16504753;17412629;19430804;20996086;23165615;23182499;26887576;29109196;30666080;31906526;35028661;131047;274367;2134627;2857213;4554275;5062103;5360302;6052370;6236871;6913909;6971613;6994731;8064077;8192898;8192919;8691642;10305389;11084559;14736199;15362885;15605531;16574929;16589552;18301611;18685701;18686038;19261234;19733264;20812102;20863876;21666502;21860620;21861150;22211607;23041335;25288280;25648398;25665500;26297927;28229457;28837649;29267110;29268311;29353762;29521093;32885787;32885945;35066954;37767;447155;616783;1398738;1971061;2199152;2249664;2363049;3491202;3576715;3839301;4657812;4755552;5088997;5553275;9092549;10053060;11889204;16822628;16934027;17149759;17286850;21795683;22871028;23355349;23493143;23494600;23556553;23679772;24252841;26130190;27519798;28028541;28275929;28329659;28470352;28955808;29332460;30047649;30215997;31462194;31832400;1360139;1435288;1464510;2215448;2234006;2456023;2733898;4640230;4654693;5151269;5470311;9044975;10070642;10071000;10433031;11707770;13466509;13538784;13957843;14764070;15843627;15843889;16934799;17287643;17639856;17809556;17874927;18204735;19410232;21375618;21795700;22871791;24725362;24770045;24898739;25077173;25882674;26800091;26800626;27594783;27713683;28036982;28049800;30047654;31243535;31660213;31679060;31832083;29399;29826;594535;641266;696583;1503343;1539757;1548289;433497;459823;707751;1515456;1618225;407457;507517;587316;673926;348379;80296;80648;81130;72074;100273;373622;373895;208308;208317;75762;76435;75774;106950;30545;142995;152200;78886;79496;73740;24492;127619;92850;28802;43278;96775;32448;33257;46678;42770;63375;63382;30812;30817;40500;24516;25698;15053;15060;9062;3882;4843;217;7227;1259;725;937;17820;16417;1460;2274;501;1476;670;764;15084;5120;3634;10500;3277;477;731;1045;1107;3121;12412;973;941;532;1999;22879;522;573;4540;621;2667;17975;16217;6836;2271;14078;4775;351;1238;601;18418;777;22958;6227;2913;5124;228;18015;171;1375;1543;358;13501;5087;5247;936;546;8914;556;4728;120;194;57;544;18614;891;3231;404;9498;467;795;8581;360;1739;2825;12319;4332;12147;275;402;543;1119;281;920;55;240;2860;636;16752;24780;10634;10824;537;218;491;39754;39880;3814;2155;879;2264;47;6608;752;1307;5706;1658;27465;5788;6123;6275;588;33778;244;2820;20336;8516;513;811;656;687;887;1760;1687;1706;5888;861;1642;13181;30619;12073;478;12514;10944;585;607;291;2371;8896;249;9281;785;537;11316;8708;916;631;155;873;20749;702;15324;15665;12340;302;1838;11524;10619;1820;1826;5325;427;11925;24669;155;524;4242;20199;83;206;385;7584;218;231;274;2096;2104;7969;23762;103;12054;38529;1301;1093;564;11788;12506;11622;3024;1611;14373;921;3346;2044;2340;377;206;499;921;8521;8697;30400;338;363;1157;3348;1079;4044;818;6529;332;485;2130;14098;2247;11091;535;20319;453;249;880;726;420;1235;1386;4465;11072;1951;573;1036;2438;1360;1728;1325;91;987;18368;18773;28376;11001;3697;1745;777;62726;1485;77;1632;5696;261;869;887;2790;291;2141;3985;1197;499;6916;7241;15450;508;179;4909;121174;6017;149423;69471;2602;6791;8610;4671;5097;1330;154046;239633;351320;28992;15355;56217;57576;19300;28374;198165;6411;20365;18526;274;279;11917;22798;23514;7900;2749;14338;11736;7001;7684;4657;5037;11197;11207;19362;46586;1592;2896;5501;52012;9841;22374;2181;424;1893;129060;80402;53286;64690;31351;5391;7630;6595;891;24546;17760;9040;70519;89422;70533;303092;18359;67774;68078;10525;9360;6759;7099;172235;10867;40568;71194;30118;1398;1724;59194;1379;2637;9130	-;-;-;-;-;-;-;-;-;-;-;-;-;-;-;-;-;-;-;-;-;-;-;-;-;-;-;-;-;-;-;-;-;-;-;-;-;-;-;-;-;-;-;-;-;-;-;-;-;-;-;-;-;-;-;-;-;-;-;-;-;-;-;-;-;-;-;-;-;-;-;-;-;-;-;-;-;-;-;-;-;-;-;-;+;+;+;+;+;+;+;+;+;+;+;+;+;+;+;+;+;+;+;+;+;+;+;+;+;+;+;+;+;+;+;+;+;+;+;+;+;+;+;+;+;+;+;+;+;+;+;+;+;+;+;+;+;+;+;+;+;+;+;+;+;+;+;+;+;+;+;+;+;+;+;+;+;+;+;+;+;+;+;+;+;+;+;+;+;+;+;+;+;+;+;+;+;+;+;+;+;+;+;+;+;+;+;+;+;+;+;+;+;+;+;+;+;+;+;+;+;+;+;+;+;+;+;+;+;+;+;+;+;+;+;+;+;+;+;+;+;+;+;+;+;+;+;+;+;+;+;+;+;+;+;+;+;+;+;+;+;+;+;+;+;+;+;+;+;+;+;+;+;+;+;+;+;+;+;+;+;+;+;+;+;+;+;+;+;+;+;+;+;+;+;+;+;+;+;+;+;+;+;+;+;+;+;+;+;+;+;+;+;+;+;+;+;+;+;+;+;+;+;+;+;+;+;+;+;+;+;+;+;+;+;+;+;+;+;+;+;+;+;+;+;+;+;+;-;-;-;-;-;-;-;-;-;-;-;-;-;-;-;-;-;-;-;-;-;-;-;-;-;-;-;-;-;-;-;-;-;-;-;-;-;-;-;-;-;-;-;-;-;-;-;-;-;-;-;-;-;-;-;-;-;-;-;-;-;-;-;-;-;-;-;-;-;-;-;-;-;-;-;-;-;-;-;-;-;-;-;-;-;-;-;-;-;-;-;-;-;-;-;-;-;-;-;-;-;-;-;-;-;-;-;-;-;-;-;-;-;-;-;-;-;-;-;-;-;-;-;-;-;-;-;+;+;+;+;+;+;+;+;+;+;+;+;+;+;+;+;+;+;+;+;+;+;+;+;+;+;+;+;+;+;+;+;+;+;+;+;+;+;+;+;+;+;+;+;+;+;+;+;+;+;+;+;+;+;+;+;+;+;+;+;+;+;+;+;+;+;+;+;+;+;+;+;+;+;+;+;+;+;+;+;+;+;+;+;+;+;+;+;+;+;+;+;+;+;+;+;+;+;+;+;+;+;+;+;+;+;+;+;+;+;+;+;+;+;+;-;-;-;-;-;-;-;-;-;-;-;-;-;-;-;-;-;-;-;-;-;-;-;-;-;-;-;-;-;-;-;-;-;-;-;-;-;-;-;-;-;-;-;-;-;-;-;-;-;-;-;-;-;-;-;-;-;-;-;-;-;-;-;-;-;-;-;-;-;-;-;-;-;-;-;-;-;-;-;-;-;-;-;-;-;-;-;-;-;-;-;-;-;-;-;-;-;-;-;-;-;-;-;-;-;-;-;-;-;-;-;-;-;-;-;-;-;-;-;-;-;-;-;-;-;-;-;-;-;-;-;-;-;-;-;-;-;-;-;-;-;-;-;-;-;-;-;-;-;-;-;-;-;-;-;-;-;-;-;-;-;-;-;-;-;-;-;-;-;-;-;-;-;-;-;-;-;-;-;-;-;-;-;-;-;-;-;-;-;-;-;+;+;+;+;+;+;+;+;+;+;+;+;+;+;+;+;+;+;+;+;+;+;+;+;+;+;+;+;+;+;+;+;+;+;+;+;+;+;+;+;+;+;+;+;+;+;+;+;+;+;+;+;+;+;+;+;+;+;+;+;+;+;+;+;+;+;+;+;+;+;+;+;+;+;+;+;+;+;+;+;+;+;+;+;+;+;+;+;+;+;+;+;+;+;+;+;+;+;+;+;+;+;+;+;+;+;+;+;+;+;+;+;+;+;+;+;+;+;+;+;+;+;+;+;+;+;+;+;+;+;+;+;+;+;+;+;+;+;+;+;+;+;+;+;+;+;+;+;+;+;+;+;+;+;+;+;+;+;+;+;+;+;+;+;+;+;+;-;-;-;-;-;-;-;-;-;-;-;-;-;-;-;-;-;-;-;-;-;-;-;-;-;-;-;-;-;-;-;-;-;-;-;-;-;-;-;-;-;-;-;-;-;-;-;-;-;-;-;-;-;-;-;-;-;-;-;-;-;-;-;-;-;-;-;-;-;-;-;-;-;-;-;-;-;-;-;-;-;-;-;-;-;-;-;-;-;-;-;-;-;-;-;-;-;-;-;-;-;-;-;-;-;-;-;-;-;-;-;-;-;-;-;-;-;-;-;-;-;-;-;-;-;-;-;-;-;-;-;-;-;-;-;-;-;-;-;-;-;-;-;-;-;-;-;-;-;-;-;-;-;-;-;-;-;-;-;-;-;-;-;-;-;-;-;-;-;-;-;-;-;-;-;-;-;-;-;-;-;-;-;-;-;-;-;-;-;-;-;-;-;-;-;-;-;-;-;-;-;-;-;-;-;-;-;+;+;+;+;+;+;+;+;+;+;+;+;+;+;+;+;+;+;+;+;+;+;+;+;+;+;+;+;+;+;+;+;+;+;+;+;+;+;+;+;+;+;+;+;+;+;+;+;+;+;+;+;+;+;+;+;+;+;+;+;+;+;+;+;+;+;+;+;+;+;+;+;+;+;+;+;+;+;+;+;+;+;+;+;+;+;+;+;+;+;+;+;+;+;+;+;+;+;+;+;+;+;+;+;+;+;+;+;+;+;+;+;+;+;+;+;+;+;+;+;+;+;+;+;+;+;+;+;+;+;+;+;+;+;+;+;+;+;+;+;+;+;+;+;+;+;+;+;+;+;+;+;+;+;+;+;+;+;+;+;+;+;+;+;+;+;+;+;+;+;+;+;+;+;+;+;+;+;+;+;+;+;+;+;+;+;+;+;+;+;+;+;+;+;+;-;-;-;-;-;-;-;-;-;-;-;-;-;-;-;-;-;-;-;-;-;-;-;-;-;-;-;-;-;-;-;-;-;-;-;-;-;-;-;-;-;-;-;-;-;-;-;-;-;-;-;-;-;-;-;-;-;-;-;-;+;+;+;+;+;+;+;+;+;+;+;+;+;+;+;+;+;+;+;+;+;+;+;+;+;+;+;+;+;+;+;+;+;+;+;+;+;+;+;+;+;+;+;+;+;+;+;+;+;+;+;+;+;+;+;+;+;+;+;+;+;+;+;+;+;+;+;+;+;+;+;+;+;+;+;+;+;+;+;+;+;+;+;+;-;-;-;-;-;-;-;-;-;-;-;-;-;-;-;-;-;-;-;-;-;-;-;-;-;-;-;-;-;-;-;-;-;-;-;-;-;-;-;-;-;-;-;-;-;-;-;-;-;-;-;-;-;-;-;-;-;-;-;-;-;-;-;-;-;-;-;-;-;-;-;-;-;-;-;-;-;-;-;-;-;-;-;-;-;-;-;-;-;-;-;-;-;-;-;-;-;-;-;-;-;-;-;-;-;-;-;-;-;-;-;-;-;-;-;-;-;-;-;-;-;-;-;-;-;-;-;-;-;-;-;-;-;-;-;-;-;-;-;-;-;-;-;-;-;-;-;-;-;-;-;-;-;-;-;-;-;-;-;-;-;-;-;-;-;-;-;-;-;-;-;-;-;-;+;+;+;+;+;+;+;+;+;+;+;+;+;+;+;+;+;+;+;+;+;+;+;+;+;+;+;+;+;+;+;+;+;+;+;+;+;+;+;+;+;+;+;+;+;+;+;+;+;+;+;+;+;+;+;+;+;+;+;+;+;+;+;+;+;+;+;+;+;+;+;+;+;+;+;+;+;+;+;+;+;+;+;+;+;+;+;+;+;+;+;+;+;+;+;+;+;+;+;+;+;+;+;+;+;+;+;+;+;+;+;+;+;+;+;+;+;+;+;+;+;+;+;+;+;+;+;+;+;+;+;+;+;+;+;+;+;+;+;+;+;+;+;+;+;+;+;+;+;+;+;+;+;+;+;+;+;-;-;-;-;-;-;-;-;-;-;-;-;-;-;-;-;-;-;-;-;-;-;-;-;-;-;-;-;-;-;-;-;-;-;-;-;-;-;-;-;-;-;-;-;-;-;-;-;-;-;-;-;-;-;-;-;-;-;-;-;-;-;-;-;-;-;-;-;-;-;-;-;-;-;-;-;-;-;-;-;+;+;+;+;+;+;+;+;+;+;+;+;+;+;+;+;+;+;+;+;+;+;+;+;+;+;+;+;+;+;+;+;+;+;+;+;+;+;+;+;+;+;+;+;+;+;+;+;+;+;+;+;+;+;+;+;+;+;+;+;+;+;+;+;+;+;+;+;+;+;+;+;+;+;+;-;-;-;-;-;-;-;-;-;-;-;-;-;-;-;-;-;-;-;-;-;-;-;-;-;-;-;-;-;-;-;-;-;-;-;-;-;-;-;-;-;-;-;-;-;-;-;-;-;-;-;-;-;-;-;-;-;-;-;-;-;-;-;-;-;-;-;-;-;-;-;-;-;-;-;-;-;-;-;-;-;-;-;-;-;-;-;-;-;-;+;+;+;+;+;+;+;+;+;+;+;+;+;+;+;+;+;+;+;+;+;+;+;+;+;+;+;+;+;+;+;+;-;-;-;-;-;-;-;-;-;-;-;-;-;-;-;-;-;-;-;-;-;-;-;-;-;-;-;-;-;-;-;-;-;-;-;-;-;-;-;+;+;+;+;+;+;+;+;+;+;+;+;+;+;+;+;+;+;+;+;+;+;+;+;+;+;+;+;+;+;+;+;+;+;+;+;+;+;+;+;+;+;+;+;+;+;-;-;-;-;-;-;-;-;-;-;-;-;-;-;-;-;-;-;-;-;-;-;-;-;-;-;-;-;-;-;-;-;-;-;-;-;-;-;-;-;-;-;-;-;-;-;-;-;-;-;-;-;-;-;-;-;-;-;-;-;-;-;-;-;-;-;-;-;-;-;-;-;-;-;-;-;-;-;-;-;-;-;-;-;-;-;-;-;-;-;-;-;-;-;-;-;-;-;-;-;-;-;-;-;-;-;-;-;-;-;-;-;-;-;-;-;-;-;-;-;-;-;-;-;-;-;-;-;+;+;+;+;+;+;+;+;+;+;+;+;+;+;+;+;+;+;+;+;+;+;+;+;+;+;+;+;+;+;+;+;+;+;+;+;+;+;+;+;+;+;+;+;+;+;+;+;+;+;+;+;+;+;+;+;+;+;+;+;+;+;+;+;+;+;+;+;+;+;+;+;+;+;+;+;+;+;+;+;+;+;+;+;+;+;+;+;+;+;+;+;+;+;+;+;+;+;+;+;+;+;+;-;-;-;-;-;-;-;-;-;-;-;-;-;-;-;-;-;-;-;-;-;-;-;-;-;-;-;-;-;-;-;-;-;-;-;-;-;-;-;-;-;-;-;-;-;-;-;-;-;-;-;-;-;-;-;-;-;-;-;-;-;-;-;-;+;+;+;+;+;+;+;+;+;+;+;+;+;+;+;+;+;+;+;+;+;+;+;+;+;+;+;+;+;+;+;+;+;+;+;+;+;+;+;+;+;+;+;+;+;+;+;+;+;+;+;+;+;+;+;+;+;+;+;+;+;+;+;+;+;+;+;+;+;+;+;+;+;+;+;+;+;+;+;+;+;+;+;+;+;+;+;+;+;+;+;+;+;+;+;+;+;+;+;+;+;+;+;+;+;+;+;+;+;+;+;+;+;+;+;-;-;-;-;-;-;-;-;-;-;-;-;-;-;-;-;-;-;-;-;-;-;-;-;-;-;-;-;-;-;-;-;-;-;-;-;-;-;-;-;-;-;-;-;-;-;-;-;-;-;-;-;-;-;-;-;-;-;-;-;-;-;-;-;-;-;-;-;-;-;-;-;-;-;-;-;-;-;-;-;-;-;-;-;-;-;-;-;-;-;-;-;-;-;-;-;-;-;-;-;-;-;-;-;-;-;+;+;+;+;+;+;+;+;+;+;+;+;+;+;+;+;+;+;+;+;+;+;+;+;+;+;+;+;+;+;+;+;+;+;+;+;+;+;+;+;+;+;+;+;+;+;+;+;+;+;+;+;+;+;+;+;+;+;+;+;-;-;-;-;-;-;-;-;-;-;-;-;-;-;-;-;-;-;-;-;-;-;-;-;-;-;-;-;-;-;-;-;-;-;-;-;-;-;-;-;+;+;+;+;+;+;+;+;+;+;+;+;+;+;+;+;+;+;+;+;+;+;+;+;+;+;+;+;+;+;+;+;+;+;+;+;+;+;+;+;+;+;+;+;+;+;+;+;-;-;-;-;-;-;-;-;-;-;-;-;-;-;-;-;-;-;-;-;-;-;-;-;-;-;-;-;-;-;-;-;-;-;-;-;-;-;-;-;-;-;+;+;+;+;+;+;+;+;+;+;+;+;+;+;+;+;+;+;+;+;+;+;+;+;+;+;+;+;+;+;+;+;+;+;+;+;+;+;+;+;+;+;+;+;+;+;+;+;+;+;+;+;+;+;+;+;-;-;-;-;-;+;+;+;-;-;-;-;-;+;+;-;-;-;+;+;+;+;+;+;-;-;-;-;-;+;-;-;+;+;-;-;+;-;-;-;+;-;+;-;+;-;-;+;-;+;+;+;-;+;-;-;-;-;+;-;-;-;+;-;-;-;-;-;+;+;-;-;+;+;-;-;+;-;-;-;-;+;-;+;+;+;-;+;-;-;-;+;+;+;-;+;-;-;+;+;+;+;+;+;+;-;-;-;-;-;+;+;-;-;+;-;+;-;-;+;-;-;-;-;-;-;+;+;+;-;-;-;+;-;+;+;+;+;+;+;+;-;+;-;-;-;-;-;-;-;-;-;-;+;+;+;-;-;-;+;-;+;+;+;+;+;+;+;+;+;-;-;-;+;+;+;-;-;+;-;+;-;+;-;-;-;-;+;+;+;-;-;+;+;-;-;-;-;+;+;+;-;-;+;-;-;-;-;+;-;+;+;-;+;+;+;-;-;+;+;-;-;+;-;+;-;-;+;-;-;+;+;-;-;+;-;-;-;-;-;-;+;+;+;+;-;+;-;-;-;-;-;-;-;-;+;-;+;-;-;+;+;-;+;-;+;-;-;+;+;-;-;+;-;-;+;+;+;+;-;-;+;+;+;-;+;-;+;-;-;-;-;+;+;+;+;+;+;-;+;+;-;+;-;+;-;+;+;+;-;+;+;+;-;-;+;+;+;-;+;+;-;+;+;-;-;-;-;-;+;-;+;-;-;+;-;+;+;+;-;-;+;-;-;+;-;-;+;-;-;-;+;+;-;+;-;-;-;+;-;+;-;-;+;-;-;-;+;-;+;-;-;-;+;-;-;+;-;-;-;+;+;+;+;+;-;+;-;-;+;+;+;-;-;-;+;+;-;+;+	1221272	954566.40	1720285.61	2037148.18	2042604.22	2007460.01	1739555.08	2053074.86	1402204.45	1491525.77	1651297.64	1118547.86	1403369.84	700157.06	1195274.14	1112627.81	1052891.51	1079602.56	747656.25	685413.87	583803.71	669254.66	436658.80	781370.23	943513.93	715105.90	593539.05
NotFur1_Unknown_135:LINE:LINE	CM025008.1;CM025008.1;CM025008.1;CM025008.1;CM025008.1;CM025008.1;CM025008.1;CM025008.1;CM025008.1;CM025008.1;CM025008.1;CM025008.1;CM025008.1;CM025008.1;CM025008.1;CM025008.1;CM025008.1;CM025008.1;CM025008.1;CM025008.1;CM025008.1;CM025008.1;CM025008.1;CM025008.1;CM025008.1;CM025008.1;CM025008.1;CM025008.1;CM025008.1;CM025008.1;CM025008.1;CM025009.1;CM025009.1;CM025009.1;CM025009.1;CM025009.1;CM025009.1;CM025009.1;CM025009.1;CM025009.1;CM025009.1;CM025009.1;CM025009.1;CM025009.1;CM025009.1;CM025009.1;CM025009.1;CM025009.1;CM025009.1;CM025009.1;CM025009.1;CM025009.1;CM025009.1;CM025009.1;CM025009.1;CM025009.1;CM025009.1;CM025009.1;CM025009.1;CM025009.1;CM025009.1;CM025009.1;CM025009.1;CM025009.1;CM025009.1;CM025009.1;CM025009.1;CM025009.1;CM025010.1;CM025010.1;CM025010.1;CM025010.1;CM025010.1;CM025010.1;CM025010.1;CM025010.1;CM025010.1;CM025010.1;CM025010.1;CM025010.1;CM025010.1;CM025010.1;CM025010.1;CM025010.1;CM025010.1;CM025010.1;CM025010.1;CM025010.1;CM025010.1;CM025010.1;CM025011.1;CM025011.1;CM025011.1;CM025011.1;CM025011.1;CM025011.1;CM025011.1;CM025011.1;CM025011.1;CM025011.1;CM025011.1;CM025011.1;CM025012.1;CM025012.1;CM025012.1;CM025012.1;CM025012.1;CM025012.1;CM025012.1;CM025012.1;CM025012.1;CM025012.1;CM025012.1;CM025012.1;CM025012.1;CM025012.1;CM025012.1;CM025012.1;CM025013.1;CM025013.1;CM025013.1;CM025013.1;CM025013.1;CM025013.1;CM025013.1;CM025013.1;CM025013.1;CM025013.1;CM025013.1;CM025013.1;CM025013.1;CM025013.1;CM025013.1;CM025013.1;CM025013.1;CM025013.1;CM025013.1;CM025013.1;CM025013.1;CM025013.1;CM025013.1;CM025013.1;CM025014.1;CM025014.1;CM025014.1;CM025014.1;CM025014.1;CM025014.1;CM025014.1;CM025014.1;CM025014.1;CM025014.1;CM025014.1;CM025014.1;CM025014.1;CM025014.1;CM025014.1;CM025014.1;CM025014.1;CM025014.1;CM025014.1;CM025014.1;CM025014.1;CM025014.1;CM025014.1;CM025015.1;CM025015.1;CM025015.1;CM025015.1;CM025015.1;CM025015.1;CM025015.1;CM025015.1;CM025015.1;CM025015.1;CM025015.1;CM025015.1;CM025015.1;CM025015.1;CM025015.1;CM025015.1;CM025015.1;CM025016.1;CM025016.1;CM025016.1;CM025016.1;CM025016.1;CM025016.1;CM025016.1;CM025016.1;CM025016.1;CM025016.1;CM025016.1;CM025016.1;CM025016.1;CM025016.1;CM025016.1;CM025016.1;CM025016.1;CM025016.1;CM025016.1;CM025016.1;CM025016.1;CM025016.1;CM025016.1;CM025016.1;CM025016.1;CM025016.1;CM025016.1;CM025016.1;CM025016.1;CM025016.1;CM025016.1;CM025016.1;CM025016.1;CM025017.1;CM025017.1;CM025017.1;CM025017.1;CM025017.1;CM025017.1;CM025017.1;CM025017.1;CM025017.1;CM025017.1;CM025017.1;CM025017.1;CM025017.1;CM025018.1;CM025018.1;CM025018.1;CM025018.1;CM025018.1;CM025018.1;CM025018.1;CM025018.1;CM025018.1;CM025018.1;CM025018.1;CM025018.1;CM025018.1;CM025018.1;CM025018.1;CM025019.1;CM025019.1;CM025019.1;CM025019.1;CM025019.1;CM025020.1;CM025020.1;CM025020.1;CM025020.1;CM025020.1;CM025020.1;CM025020.1;CM025020.1;CM025020.1;CM025020.1;CM025020.1;CM025020.1;CM025020.1;CM025020.1;CM025020.1;CM025020.1;CM025020.1;CM025020.1;CM025021.1;CM025021.1;CM025021.1;CM025021.1;CM025021.1;CM025021.1;CM025021.1;CM025021.1;CM025021.1;CM025021.1;CM025021.1;CM025021.1;CM025021.1;CM025022.1;CM025022.1;CM025022.1;CM025022.1;CM025022.1;CM025022.1;CM025022.1;CM025022.1;CM025022.1;CM025022.1;CM025022.1;CM025022.1;CM025022.1;CM025022.1;CM025022.1;CM025022.1;CM025023.1;CM025023.1;CM025023.1;CM025023.1;CM025023.1;CM025023.1;CM025023.1;CM025023.1;CM025024.1;CM025024.1;CM025024.1;CM025024.1;CM025024.1;CM025024.1;CM025024.1;CM025024.1;CM025024.1;CM025024.1;CM025024.1;CM025024.1;CM025024.1;CM025024.1;CM025025.1;CM025025.1;CM025025.1;CM025025.1;CM025025.1;CM025025.1;CM025025.1;CM025025.1;CM025025.1;CM025025.1;CM025025.1;CM025025.1;CM025025.1;CM025025.1;CM025025.1;CM025026.1;CM025026.1;CM025026.1;CM025026.1;CM025026.1;CM025026.1;CM025026.1;CM025026.1;CM025026.1;CM025026.1;CM025026.1;CM025026.1;CM025026.1;JAAVVJ010000020.1;JAAVVJ010000048.1;JAAVVJ010000050.1;JAAVVJ010000054.1;JAAVVJ010000065.1;JAAVVJ010000086.1;JAAVVJ010000098.1;JAAVVJ010000883.1;JAAVVJ010001576.1;JAAVVJ010003691.1;JAAVVJ010003691.1;JAAVVJ010008775.1;JAAVVJ010013374.1;JAAVVJ010013457.1;JAAVVJ010026901.1;JAAVVJ010026999.1;JAAVVJ010027259.1;JAAVVJ010031126.1;JAAVVJ010035415.1;JAAVVJ010037393.1;JAAVVJ010038375.1;JAAVVJ010038491.1;JAAVVJ010038607.1	444587;1680630;1903807;2517311;8550645;25969668;27545334;29887969;33344833;39571076;47290005;49268822;49269986;50443508;52874506;54693423;56683431;56829150;58491238;1624977;5851218;23014002;32266024;39718437;41800117;54134152;54583612;57170096;60810322;62928457;63343553;1757623;3144472;4715981;5161607;8624046;10767531;12469390;13021101;14899084;20639703;29294471;29294534;32405881;64930766;64955110;4045740;4046121;5266604;10962798;14900664;18842613;19888641;25970479;26936694;28836133;31342667;32404702;45967113;53827237;55104073;56546205;58239331;59933273;66948117;67505236;70908765;71923470;685290;18355214;27313572;44449428;51816958;53836061;6655587;7356815;7377216;7448128;9447228;16244416;17833833;19604241;24020478;25637983;27535457;36194535;37102843;40470108;53051727;54160180;217637;2853304;12952435;24663988;28858668;33232489;5133723;14087686;30824929;44751340;46141401;46196646;427759;11433276;17621513;18107068;20562418;24894234;39053502;45587082;45713836;4195614;13285430;13829695;20236134;38146278;42423861;48366708;5511324;5512010;11678675;15932923;20281518;38997884;40214371;40888102;42557687;42725313;45211343;50238593;60118513;60657545;7551180;15131460;25223026;25246478;29247059;34030969;44266106;45100083;52241792;57162801;932745;2019642;2785493;5132145;7951202;10963981;10964092;24690782;28523568;30589602;34083289;38388246;39393012;41171764;1724411;8503895;18716886;20787452;24604082;32961078;33027352;35076691;40905628;6363852;16500673;16951835;18558919;21610308;33129493;38816515;6364437;7960321;29996543;31417190;36982643;37907682;41735754;47832131;50396186;51833647;611892;613963;2251832;26802783;27820991;34410653;34840889;37491712;38851050;48047966;50730570;50872574;53970809;3579686;9993628;13267146;20576477;23272218;24068656;24371801;24932972;32925227;34146797;40734723;44554450;45561837;46434848;49427435;49784453;51794878;53604380;53796339;53843142;6256588;9134507;21870541;24079205;42773155;47217978;47386684;49212058;16212982;17825503;25295542;28329119;49809276;2250857;2573701;4033469;4051751;13148762;15962460;19730561;36290136;41980002;51053006;7333304;8614320;21121923;31533736;33634739;5552872;5722221;16653915;7365479;16205541;34281;193526;645477;7461891;18654365;21848465;26608966;26825199;28604559;1274753;12354565;16841009;21416974;25119697;28287557;29979547;31410668;31687347;5369476;10074236;38008357;43625878;47597040;52232249;9289955;9293869;17313853;25235439;40285838;45599490;46962702;33455;963496;4306691;8603837;9912892;13460274;20508777;28397432;33715919;39865446;3026418;8504358;12282399;16040988;29475391;38829477;5718136;6638272;8058711;15117976;33568123;42234455;39360411;43770581;1523179;2924413;14822984;28594832;31111186;31476838;3903201;19798309;23168088;28631501;30993128;32002146;32011174;33060884;2095266;3495069;3827646;4032189;20711258;22031600;26300503;27869200;28413565;29640295;31901741;2220346;5811449;32645749;33030129;531804;5934482;13607136;21355749;22073693;22688137;26347629;700157;7613622;11277596;15485344;26673456;30060813;928844;70475;40211;63568;84725;45760;49998;3708;4359;9692;63986;147;3760;7165;6797;11902;679;1840;77662;139366;58842;37219;43975	444712;1680782;1903981;2517493;8550823;25969847;27545511;29888128;33344905;39571205;47290181;49268936;49270148;50443690;52874684;54693587;56683581;56829306;58491416;1625156;5851386;23014075;32266200;39718613;41800301;54134331;54583785;57170272;60810501;62928615;63343715;1757795;3144590;4716160;5161787;8624225;10767707;12469545;13021202;14899165;20639884;29294503;29294630;32406059;64930945;64955294;4045793;4046193;5266758;10962971;14900793;18842790;19888835;25970553;26936874;28836313;31342754;32404880;45967294;53827416;55104251;56546377;58239504;59933452;66948298;67505416;70908944;71923639;685442;18355308;27313724;44449609;51817137;53836240;6655757;7356911;7377312;7448148;9447392;16244587;17834010;19604313;24020635;25638163;27535511;36194714;37102959;40470290;53051906;54160359;217769;2853483;12952614;24664172;28858847;33232640;5133904;14087879;30825108;44751519;46141562;46196821;427938;11433445;17621689;18107236;20562597;24894407;39053676;45587263;45714016;4195792;13285580;13829866;20236315;38146456;42424031;48366846;5511412;5512095;11678812;15932994;20281612;38997984;40214548;40888285;42557866;42725476;45211506;50238772;60118692;60657682;7551351;15131631;25223205;25246629;29247213;34031149;44266278;45100264;52241928;57162968;932924;2019809;2785647;5132239;7951287;10964060;10964191;24690960;28523747;30589774;34083468;38388425;39393190;41171940;1724590;8504072;18717067;20787548;24604255;32961253;33027531;35076870;40905751;6364029;16500839;16952005;18559098;21610484;33129686;38816697;6364591;7960504;29996709;31417360;36982798;37907758;41735918;47832309;50396341;51833830;612008;614079;2252011;26802962;27821131;34410741;34841081;37491891;38851199;48048145;50730748;50872695;53970983;3579858;9993809;13267326;20576656;23272370;24068835;24371971;24933151;32925324;34146977;40734901;44554629;45561905;46435017;49427614;49784632;51795032;53604544;53796514;53843234;6256749;9134686;21870686;24079386;42773332;47218077;47386763;49212237;16213161;17825684;25295719;28329305;49809436;2251023;2573880;4033645;4051909;13148914;15962643;19730725;36290258;41980176;51053185;7333343;8614495;21122104;31533915;33634916;5553051;5722402;16654094;7365655;16205720;34460;193625;645645;7462072;18654542;21848615;26609145;26825287;28604735;1274843;12354746;16841103;21417050;25119856;28287736;29979724;31410849;31687525;5369557;10074413;38008537;43626037;47597219;52232314;9290039;9293966;17313970;25235618;40286017;45599671;46962884;33638;963656;4306865;8603947;9912980;13460451;20508956;28397614;33716098;39865636;3026599;8504528;12282583;16041161;29475549;38829580;5718298;6638441;8058763;15118145;33568282;42234621;39360588;43770727;1523350;2924592;14823163;28595004;31111339;31477009;3903334;19798377;23168267;28631679;30993307;32002327;32011323;33061062;2095437;3495229;3827824;4032252;20711437;22031779;26300682;27869381;28413744;29640474;31901910;2220525;5811629;32645929;33030308;531864;5934650;13607289;21355928;22073856;22688312;26347806;700344;7613800;11277742;15485523;26673635;30060992;929013;70654;40337;63711;84871;45930;50018;3887;4510;9847;64153;268;3835;7240;6971;12083;758;2018;77780;139545;58993;37399;44142	+;+;+;+;+;+;+;+;+;+;+;+;+;+;+;+;+;+;+;-;-;-;-;-;-;-;-;-;-;-;-;-;-;-;-;-;-;-;-;-;-;-;-;-;-;-;+;+;+;+;+;+;+;+;+;+;+;+;+;+;+;+;+;+;+;+;+;+;-;-;-;-;-;-;+;+;+;+;+;+;+;+;+;+;+;+;+;+;+;+;+;+;+;+;+;+;-;-;-;-;-;-;+;+;+;+;+;+;+;+;+;-;-;-;-;-;-;-;+;+;+;+;+;+;+;+;+;+;+;+;+;+;-;-;-;-;-;-;-;-;-;-;-;-;-;-;-;-;-;-;-;-;-;-;-;-;+;+;+;+;+;+;+;+;+;-;-;-;-;-;-;-;+;+;+;+;+;+;+;+;+;+;+;+;+;+;+;+;+;+;+;+;+;+;+;-;-;-;-;-;-;-;-;-;-;-;-;-;-;-;-;-;-;-;-;-;-;-;-;-;-;-;-;+;+;+;+;+;-;-;-;-;-;-;-;-;-;-;+;+;+;+;+;-;-;-;+;+;+;+;+;+;+;+;+;+;+;-;-;-;-;-;-;-;-;-;-;-;-;-;-;-;+;+;+;+;+;+;+;+;+;+;+;+;+;+;+;+;+;-;-;-;-;-;-;-;-;-;-;-;-;+;+;-;-;-;-;-;-;+;+;+;+;+;+;+;+;-;-;-;-;-;-;-;-;-;-;-;+;+;+;+;-;-;-;-;-;-;-;+;+;+;+;+;+;+;+;+;+;+;+;+;+;-;-;+;+;-;-;+;-;-;-;-;+;-;-;+	58032	2056.33	2625.50	2401.16	1972.41	1899.66	1300.41	1724.74	1795.91	1661.83	1248.25	1562.91	1686.08	516.75	1011.83	1271.33	1524.58	1003.50	1105.08	881.83	575.75	867.16	635.58	1101.00	1218.58	921.33	661.08
```
