## Supplemental Code for "Dynamic regulation of gonadal transposon control across the lifespan of the naturally short-lived African turquoise killifish": piRNA_Count_Matrix.txt (part 37 of 92)

```
NotFur1_rnd-1_family-33:MIR:SINE	CM025008.1;CM025008.1;CM025008.1;CM025008.1;CM025008.1;CM025008.1;CM025008.1;CM025008.1;CM025008.1;CM025008.1;CM025008.1;CM025008.1;CM025008.1;CM025008.1;CM025008.1;CM025008.1;CM025008.1;CM025008.1;CM025008.1;CM025008.1;CM025008.1;CM025008.1;CM025008.1;CM025008.1;CM025008.1;CM025008.1;CM025008.1;CM025008.1;CM025008.1;CM025008.1;CM025008.1;CM025008.1;CM025008.1;CM025008.1;CM025008.1;CM025008.1;CM025008.1;CM025008.1;CM025008.1;CM025008.1;CM025008.1;CM025008.1;CM025008.1;CM025008.1;CM025008.1;CM025008.1;CM025008.1;CM025008.1;CM025008.1;CM025008.1;CM025008.1;CM025008.1;CM025008.1;CM025008.1;CM025008.1;CM025008.1;CM025008.1;CM025008.1;CM025008.1;CM025008.1;CM025008.1;CM025008.1;CM025008.1;CM025008.1;CM025008.1;CM025008.1;CM025008.1;CM025008.1;CM025008.1;CM025008.1;CM025008.1;CM025008.1;CM025008.1;CM025008.1;CM025008.1;CM025008.1;CM025008.1;CM025008.1;CM025008.1;CM025008.1;CM025008.1;CM025008.1;CM025008.1;CM025008.1;CM025008.1;CM025008.1;CM025008.1;CM025008.1;CM025008.1;CM025008.1;CM025008.1;CM025008.1;CM025008.1;CM025008.1;CM025008.1;CM025008.1;CM025008.1;CM025008.1;CM025008.1;CM025008.1;CM025008.1;CM025008.1;CM025008.1;CM025008.1;CM025008.1;CM025008.1;CM025008.1;CM025008.1;CM025008.1;CM025008.1;CM025008.1;CM025008.1;CM025008.1;CM025008.1;CM025008.1;CM025008.1;CM025008.1;CM025008.1;CM025008.1;CM025008.1;CM025008.1;CM025008.1;CM025008.1;CM025008.1;CM025008.1;CM025008.1;CM025008.1;CM025008.1;CM025008.1;CM025008.1;CM025008.1;CM025008.1;CM025008.1;CM025008.1;CM025008.1;CM025008.1;CM025008.1;CM025008.1;CM025008.1;CM025008.1;CM025008.1;CM025008.1;CM025008.1;CM025008.1;CM025008.1;CM025008.1;CM025008.1;CM025008.1;CM025008.1;CM025008.1;CM025008.1;CM025008.1;CM025008.1;CM025008.1;CM025008.1;CM025008.1;CM025008.1;CM025008.1;CM025008.1;CM025008.1;CM025008.1;CM025008.1;CM025008.1;CM025008.1;CM025008.1;CM025008.1;CM025008.1;CM025008.1;CM025008.1;CM025008.1;CM025008.1;CM025008.1;CM025008.1;CM025008.1;CM025008.1;CM025008.1;CM025008.1;CM025008.1;CM025008.1;CM025008.1;CM025008.1;CM025008.1;CM025008.1;CM025008.1;CM025008.1;CM025008.1;CM025008.1;CM025008.1;CM025008.1;CM025008.1;CM025008.1;CM025008.1;CM025008.1;CM025008.1;CM025008.1;CM025008.1;CM025008.1;CM025008.1;CM025008.1;CM025008.1;CM025008.1;CM025008.1;CM025008.1;CM025008.1;CM025008.1;CM025008.1;CM025008.1;CM025008.1;CM025008.1;CM025008.1;CM025008.1;CM025008.1;CM025008.1;CM025008.1;CM025008.1;CM025008.1;CM025008.1;CM025008.1;CM025008.1;CM025008.1;CM025008.1;CM025008.1;CM025008.1;CM025008.1;CM025008.1;CM025008.1;CM025008.1;CM025008.1;CM025008.1;CM025008.1;CM025008.1;CM025008.1;CM025008.1;CM025008.1;CM025008.1;CM025008.1;CM025008.1;CM025008.1;CM025008.1;CM025008.1;CM025008.1;CM025008.1;CM025008.1;CM025008.1;CM025008.1;CM025008.1;CM025008.1;CM025008.1;CM025008.1;CM025008.1;CM025008.1;CM025008.1;CM025008.1;CM025008.1;CM025008.1;CM025008.1;CM025008.1;CM025008.1;CM025008.1;CM025008.1;CM025008.1;CM025008.1;CM025008.1;CM025008.1;CM025008.1;CM025008.1;CM025008.1;CM025008.1;CM025008.1;CM025008.1;CM025008.1;CM025008.1;CM025008.1;CM025008.1;CM025008.1;CM025008.1;CM025008.1;CM025008.1;CM025008.1;CM025008.1;CM025008.1;CM025008.1;CM025008.1;CM025008.1;CM025008.1;CM025008.1;CM025008.1;CM025008.1;CM025008.1;CM025008.1;CM025008.1;CM025008.1;CM025008.1;CM025008.1;CM025008.1;CM025008.1;CM025008.1;CM025008.1;CM025008.1;CM025008.1;CM025008.1;CM025008.1;CM025008.1;CM025008.1;CM025008.1;CM025008.1;CM025008.1;CM025008.1;CM025008.1;CM025008.1;CM025008.1;CM025008.1;CM025008.1;CM025008.1;CM025008.1;CM025008.1;CM025008.1;CM025008.1;CM025008.1;CM025008.1;CM025008.1;CM025008.1;CM025008.1;CM025008.1;CM025008.1;CM025008.1;CM025008.1;CM025008.1;CM025008.1;CM025008.1;CM025008.1;CM025008.1;CM025008.1;CM025008.1;CM025008.1;CM025008.1;CM025008.1;CM025008.1;CM025008.1;CM025008.1;CM025008.1;CM025008.1;CM025008.1;CM025008.1;CM025008.1;CM025008.1;CM025008.1;CM025008.1;CM025008.1;CM025008.1;CM025008.1;CM025008.1;CM025008.1;CM025008.1;CM025008.1;CM025008.1;CM025008.1;CM025008.1;CM025008.1;CM025008.1;CM025008.1;CM025008.1;CM025008.1;CM025008.1;CM025008.1;CM025008.1;CM025008.1;CM025008.1;CM025008.1;CM025008.1;CM025008.1;CM025008.1;CM025008.1;CM025008.1;CM025008.1;CM025008.1;CM025008.1;CM025008.1;CM025008.1;CM025008.1;CM025008.1;CM025008.1;CM025008.1;CM025008.1;CM025008.1;CM025008.1;CM025008.1;CM025008.1;CM025008.1;CM025008.1;CM025008.1;CM025008.1;CM025008.1;CM025008.1;CM025008.1;CM025008.1;CM025008.1;CM025008.1;CM025008.1;CM025008.1;CM025008.1;CM025008.1;CM025008.1;CM025008.1;CM025008.1;CM025008.1;CM025008.1;CM025008.1;CM025008.1;CM025008.1;CM025008.1;CM025008.1;CM025008.1;CM025008.1;CM025008.1;CM025008.1;CM025008.1;CM025008.1;CM025008.1;CM025008.1;CM025008.1;CM025008.1;CM025008.1;CM025008.1;CM025008.1;CM025008.1;CM025008.1;CM025008.1;CM025008.1;CM025008.1;CM025008.1;CM025008.1;CM025008.1;CM025008.1;CM025008.1;CM025008.1;CM025008.1;CM025008.1;CM025008.1;CM025008.1;CM025008.1;CM025008.1;CM025008.1;CM025008.1;CM025008.1;CM025008.1;CM025008.1;CM025008.1;CM025008.1;CM025008.1;CM025008.1;CM025008.1;CM025008.1;CM025008.1;CM025008.1;CM025008.1;CM025008.1;CM025008.1;CM025008.1;CM025008.1;CM025008.1;CM025008.1;CM025008.1;CM025008.1;CM025008.1;CM025008.1;CM025008.1;CM025008.1;CM025008.1;CM025008.1;CM025008.1;CM025008.1;CM025008.1;CM025008.1;CM025008.1;CM025008.1;CM025008.1;CM025008.1;CM025008.1;CM025008.1;CM025008.1;CM025008.1;CM025008.1;CM025008.1;CM025008.1;CM025009.1;CM025009.1;CM025009.1;CM025009.1;CM025009.1;CM025009.1;CM025009.1;CM025009.1;CM025009.1;CM025009.1;CM025009.1;CM025009.1;CM025009.1;CM025009.1;CM025009.1;CM025009.1;CM025009.1;CM025009.1;CM025009.1;CM025009.1;CM025009.1;CM025009.1;CM025009.1;CM025009.1;CM025009.1;CM025009.1;CM025009.1;CM025009.1;CM025009.1;CM025009.1;CM025009.1;CM025009.1;CM025009.1;CM025009.1;CM025009.1;CM025009.1;CM025009.1;CM025009.1;CM025009.1;CM025009.1;CM025009.1;CM025009.1;CM025009.1;CM025009.1;CM025009.1;CM025009.1;CM025009.1;CM025009.1;CM025009.1;CM025009.1;CM025009.1;CM025009.1;CM025009.1;CM025009.1;CM025009.1;CM025009.1;CM025009.1;CM025009.1;CM025009.1;CM025009.1;CM025009.1;CM025009.1;CM025009.1;CM025009.1;CM025009.1;CM025009.1;CM025009.1;CM025009.1;CM025009.1;CM025009.1;CM025009.1;CM025009.1;CM025009.1;CM025009.1;CM025009.1;CM025009.1;CM025009.1;CM025009.1;CM025009.1;CM025009.1;CM025009.1;CM025009.1;CM025009.1;CM025009.1;CM025009.1;CM025009.1;CM025009.1;CM025009.1;CM025009.1;CM025009.1;CM025009.1;CM025009.1;CM025009.1;CM025009.1;CM025009.1;CM025009.1;CM025009.1;CM025009.1;CM025009.1;CM025009.1;CM025009.1;CM025009.1;CM025009.1;CM025009.1;CM025009.1;CM025009.1;CM025009.1;CM025009.1;CM025009.1;CM025009.1;CM025009.1;CM025009.1;CM025009.1;CM025009.1;CM025009.1;CM025009.1;CM025009.1;CM025009.1;CM025009.1;CM025009.1;CM025009.1;CM025009.1;CM025009.1;CM025009.1;CM025009.1;CM025009.1;CM025009.1;CM025009.1;CM025009.1;CM025009.1;CM025009.1;CM025009.1;CM025009.1;CM025009.1;CM025009.1;CM025009.1;CM025009.1;CM025009.1;CM025009.1;CM025009.1;CM025009.1;CM025009.1;CM025009.1;CM025009.1;CM025009.1;CM025009.1;CM025009.1;CM025009.1;CM025009.1;CM025009.1;CM025009.1;CM025009.1;CM025009.1;CM025009.1;CM025009.1;CM025009.1;CM025009.1;CM025009.1;CM025009.1;CM025009.1;CM025009.1;CM025009.1;CM025009.1;CM025009.1;CM025009.1;CM025009.1;CM025009.1;CM025009.1;CM025009.1;CM025009.1;CM025009.1;CM025009.1;CM025009.1;CM025009.1;CM025009.1;CM025009.1;CM025009.1;CM025009.1;CM025009.1;CM025009.1;CM025009.1;CM025009.1;CM025009.1;CM025009.1;CM025009.1;CM025009.1;CM025009.1;CM025009.1;CM025009.1;CM025009.1;CM025009.1;CM025009.1;CM025009.1;CM025009.1;CM025009.1;CM025009.1;CM025009.1;CM025009.1;CM025009.1;CM025009.1;CM025009.1;CM025009.1;CM025009.1;CM025009.1;CM025009.1;CM025009.1;CM025009.1;CM025009.1;CM025009.1;CM025009.1;CM025009.1;CM025009.1;CM025009.1;CM025009.1;CM025009.1;CM025009.1;CM025009.1;CM025009.1;CM025009.1;CM025009.1;CM025009.1;CM025009.1;CM025009.1;CM025009.1;CM025009.1;CM025009.1;CM025009.1;CM025009.1;CM025009.1;CM025009.1;CM025009.1;CM025009.1;CM025009.1;CM025009.1;CM025009.1;CM025009.1;CM025009.1;CM025009.1;CM025009.1;CM025009.1;CM025009.1;CM025009.1;CM025009.1;CM025009.1;CM025009.1;CM025009.1;CM025009.1;CM025009.1;CM025009.1;CM025009.1;CM025009.1;CM025009.1;CM025009.1;CM025009.1;CM025009.1;CM025009.1;CM025009.1;CM025009.1;CM025009.1;CM025009.1;CM025009.1;CM025009.1;CM025009.1;CM025009.1;CM025009.1;CM025009.1;CM025009.1;CM025009.1;CM025009.1;CM025009.1;CM025009.1;CM025009.1;CM025009.1;CM025009.1;CM025009.1;CM025009.1;CM025009.1;CM025009.1;CM025009.1;CM025009.1;CM025009.1;CM025009.1;CM025009.1;CM025009.1;CM025009.1;CM025009.1;CM025009.1;CM025009.1;CM025009.1;CM025009.1;CM025009.1;CM025009.1;CM025009.1;CM025009.1;CM025009.1;CM025009.1;CM025009.1;CM025009.1;CM025009.1;CM025009.1;CM025009.1;CM025009.1;CM025009.1;CM025009.1;CM025009.1;CM025009.1;CM025009.1;CM025009.1;CM025009.1;CM025009.1;CM025009.1;CM025009.1;CM025009.1;CM025009.1;CM025009.1;CM025009.1;CM025009.1;CM025009.1;CM025009.1;CM025009.1;CM025009.1;CM025009.1;CM025009.1;CM025009.1;CM025009.1;CM025009.1;CM025009.1;CM025009.1;CM025009.1;CM025009.1;CM025009.1;CM025009.1;CM025009.1;CM025009.1;CM025009.1;CM025009.1;CM025009.1;CM025009.1;CM025009.1;CM025009.1;CM025009.1;CM025009.1;CM025009.1;CM025009.1;CM025009.1;CM025009.1;CM025009.1;CM025009.1;CM025009.1;CM025009.1;CM025009.1;CM025009.1;CM025009.1;CM025009.1;CM025009.1;CM025009.1;CM025009.1;CM025009.1;CM025009.1;CM025009.1;CM025009.1;CM025009.1;CM025009.1;CM025009.1;CM025009.1;CM025009.1;CM025009.1;CM025009.1;CM025009.1;CM025009.1;CM025009.1;CM025009.1;CM025009.1;CM025009.1;CM025009.1;CM025009.1;CM025009.1;CM025009.1;CM025009.1;CM025009.1;CM025009.1;CM025009.1;CM025009.1;CM025009.1;CM025009.1;CM025009.1;CM025009.1;CM025009.1;CM025009.1;CM025009.1;CM025009.1;CM025009.1;CM025009.1;CM025009.1;CM025009.1;CM025009.1;CM025009.1;CM025009.1;CM025009.1;CM025009.1;CM025009.1;CM025009.1;CM025009.1;CM025009.1;CM025009.1;CM025009.1;CM025009.1;CM025009.1;CM025009.1;CM025009.1;CM025009.1;CM025009.1;CM025009.1;CM025009.1;CM025009.1;CM025009.1;CM025009.1;CM025009.1;CM025009.1;CM025009.1;CM025009.1;CM025009.1;CM025009.1;CM025009.1;CM025009.1;CM025009.1;CM025009.1;CM025009.1;CM025009.1;CM025009.1;CM025009.1;CM025009.1;CM025009.1;CM025009.1;CM025009.1;CM025009.1;CM025009.1;CM025009.1;CM025009.1;CM025009.1;CM025009.1;CM025009.1;CM025009.1;CM025009.1;CM025009.1;CM025009.1;CM025009.1;CM025009.1;CM025009.1;CM025009.1;CM025009.1;CM025009.1;CM025009.1;CM025009.1;CM025009.1;CM025009.1;CM025009.1;CM025009.1;CM025009.1;CM025009.1;CM025009.1;CM025009.1;CM025009.1;CM025009.1;CM025009.1;CM025009.1;CM025009.1;CM025009.1;CM025009.1;CM025009.1;CM025009.1;CM025009.1;CM025009.1;CM025009.1;CM025009.1;CM025009.1;CM025009.1;CM025009.1;CM025009.1;CM025009.1;CM025009.1;CM025009.1;CM025009.1;CM025009.1;CM025009.1;CM025009.1;CM025009.1;CM025009.1;CM025009.1;CM025009.1;CM025009.1;CM025009.1;CM025009.1;CM025009.1;CM025009.1;CM025009.1;CM025009.1;CM025009.1;CM025009.1;CM025009.1;CM025009.1;CM025009.1;CM025009.1;CM025009.1;CM025009.1;CM025009.1;CM025009.1;CM025009.1;CM025009.1;CM025009.1;CM025009.1;CM025009.1;CM025009.1;CM025009.1;CM025009.1;CM025009.1;CM025009.1;CM025009.1;CM025009.1;CM025009.1;CM025009.1;CM025009.1;CM025009.1;CM025009.1;CM025009.1;CM025009.1;CM025009.1;CM025009.1;CM025009.1;CM025009.1;CM025009.1;CM025009.1;CM025009.1;CM025009.1;CM025009.1;CM025009.1;CM025009.1;CM025009.1;CM025009.1;CM025009.1;CM025009.1;CM025009.1;CM025009.1;CM025009.1;CM025009.1;CM025009.1;CM025009.1;CM025009.1;CM025009.1;CM025009.1;CM025009.1;CM025009.1;CM025009.1;CM025009.1;CM025009.1;CM025009.1;CM025009.1;CM025009.1;CM025009.1;CM025009.1;CM025009.1;CM025009.1;CM025009.1;CM025009.1;CM025010.1;CM025010.1;CM025010.1;CM025010.1;CM025010.1;CM025010.1;CM025010.1;CM025010.1;CM025010.1;CM025010.1;CM025010.1;CM025010.1;CM025010.1;CM025010.1;CM025010.1;CM025010.1;CM025010.1;CM025010.1;CM025010.1;CM025010.1;CM025010.1;CM025010.1;CM025010.1;CM025010.1;CM025010.1;CM025010.1;CM025010.1;CM025010.1;CM025010.1;CM025010.1;CM025010.1;CM025010.1;CM025010.1;CM025010.1;CM025010.1;CM025010.1;CM025010.1;CM025010.1;CM025010.1;CM025010.1;CM025010.1;CM025010.1;CM025010.1;CM025010.1;CM025010.1;CM025010.1;CM025010.1;CM025010.1;CM025010.1;CM025010.1;CM025010.1;CM025010.1;CM025010.1;CM025010.1;CM025010.1;CM025010.1;CM025010.1;CM025010.1;CM025010.1;CM025010.1;CM025010.1;CM025010.1;CM025010.1;CM025010.1;CM025010.1;CM025010.1;CM025010.1;CM025010.1;CM025010.1;CM025010.1;CM025010.1;CM025010.1;CM025010.1;CM025010.1;CM025010.1;CM025010.1;CM025010.1;CM025010.1;CM025010.1;CM025010.1;CM025010.1;CM025010.1;CM025010.1;CM025010.1;CM025010.1;CM025010.1;CM025010.1;CM025010.1;CM025010.1;CM025010.1;CM025010.1;CM025010.1;CM025010.1;CM025010.1;CM025010.1;CM025010.1;CM025010.1;CM025010.1;CM025010.1;CM025010.1;CM025010.1;CM025010.1;CM025010.1;CM025010.1;CM025010.1;CM025010.1;CM025010.1;CM025010.1;CM025010.1;CM025010.1;CM025010.1;CM025010.1;CM025010.1;CM025010.1;CM025010.1;CM025010.1;CM025010.1;CM025010.1;CM025010.1;CM025010.1;CM025010.1;CM025010.1;CM025010.1;CM025010.1;CM025010.1;CM025010.1;CM025010.1;CM025010.1;CM025010.1;CM025010.1;CM025010.1;CM025010.1;CM025010.1;CM025010.1;CM025010.1;CM025010.1;CM025010.1;CM025010.1;CM025010.1;CM025010.1;CM025010.1;CM025010.1;CM025010.1;CM025010.1;CM025010.1;CM025010.1;CM025010.1;CM025010.1;CM025010.1;CM025010.1;CM025010.1;CM025010.1;CM025010.1;CM025010.1;CM025010.1;CM025010.1;CM025010.1;CM025010.1;CM025010.1;CM025010.1;CM025010.1;CM025010.1;CM025010.1;CM025010.1;CM025010.1;CM025010.1;CM025010.1;CM025010.1;CM025010.1;CM025010.1;CM025010.1;CM025010.1;CM025010.1;CM025010.1;CM025010.1;CM025010.1;CM025010.1;CM025010.1;CM025010.1;CM025010.1;CM025010.1;CM025010.1;CM025010.1;CM025010.1;CM025010.1;CM025010.1;CM025010.1;CM025010.1;CM025010.1;CM025010.1;CM025010.1;CM025010.1;CM025010.1;CM025010.1;CM025010.1;CM025010.1;CM025010.1;CM025010.1;CM025010.1;CM025010.1;CM025010.1;CM025010.1;CM025010.1;CM025010.1;CM025010.1;CM025010.1;CM025010.1;CM025010.1;CM025010.1;CM025010.1;CM025010.1;CM025010.1;CM025010.1;CM025010.1;CM025010.1;CM025010.1;CM025010.1;CM025010.1;CM025010.1;CM025010.1;CM025010.1;CM025010.1;CM025010.1;CM025010.1;CM025010.1;CM025010.1;CM025010.1;CM025010.1;CM025010.1;CM025010.1;CM025010.1;CM025010.1;CM025010.1;CM025010.1;CM025010.1;CM025010.1;CM025010.1;CM025010.1;CM025010.1;CM025010.1;CM025010.1;CM025010.1;CM025010.1;CM025010.1;CM025010.1;CM025010.1;CM025010.1;CM025010.1;CM025010.1;CM025010.1;CM025010.1;CM025010.1;CM025010.1;CM025010.1;CM025010.1;CM025010.1;CM025010.1;CM025010.1;CM025010.1;CM025010.1;CM025010.1;CM025010.1;CM025010.1;CM025010.1;CM025010.1;CM025010.1;CM025010.1;CM025010.1;CM025010.1;CM025010.1;CM025010.1;CM025010.1;CM025010.1;CM025010.1;CM025010.1;CM025010.1;CM025010.1;CM025010.1;CM025010.1;CM025010.1;CM025010.1;CM025010.1;CM025010.1;CM025010.1;CM025010.1;CM025010.1;CM025010.1;CM025010.1;CM025010.1;CM025010.1;CM025010.1;CM025010.1;CM025010.1;CM025010.1;CM025010.1;CM025010.1;CM025010.1;CM025010.1;CM025010.1;CM025010.1;CM025010.1;CM025010.1;CM025010.1;CM025010.1;CM025010.1;CM025010.1;CM025010.1;CM025010.1;CM025010.1;CM025010.1;CM025010.1;CM025010.1;CM025010.1;CM025010.1;CM025010.1;CM025010.1;CM025010.1;CM025010.1;CM025010.1;CM025010.1;CM025010.1;CM025010.1;CM025010.1;CM025010.1;CM025010.1;CM025010.1;CM025010.1;CM025010.1;CM025010.1;CM025010.1;CM025010.1;CM025010.1;CM025010.1;CM025010.1;CM025010.1;CM025010.1;CM025010.1;CM025010.1;CM025010.1;CM025010.1;CM025010.1;CM025010.1;CM025010.1;CM025010.1;CM025010.1;CM025010.1;CM025010.1;CM025010.1;CM025010.1;CM025010.1;CM025010.1;CM025010.1;CM025010.1;CM025010.1;CM025010.1;CM025010.1;CM025010.1;CM025010.1;CM025010.1;CM025010.1;CM025010.1;CM025010.1;CM025010.1;CM025010.1;CM025010.1;CM025010.1;CM025010.1;CM025010.1;CM025010.1;CM025010.1;CM025010.1;CM025010.1;CM025010.1;CM025010.1;CM025010.1;CM025010.1;CM025010.1;CM025010.1;CM025010.1;CM025010.1;CM025010.1;CM025010.1;CM025010.1;CM025010.1;CM025010.1;CM025010.1;CM025010.1;CM025010.1;CM025010.1;CM025010.1;CM025010.1;CM025010.1;CM025010.1;CM025010.1;CM025010.1;CM025010.1;CM025010.1;CM025010.1;CM025010.1;CM025010.1;CM025010.1;CM025010.1;CM025010.1;CM025010.1;CM025010.1;CM025010.1;CM025010.1;CM025010.1;CM025010.1;CM025010.1;CM025010.1;CM025010.1;CM025010.1;CM025010.1;CM025010.1;CM025010.1;CM025010.1;CM025010.1;CM025010.1;CM025010.1;CM025010.1;CM025010.1;CM025010.1;CM025010.1;CM025010.1;CM025010.1;CM025010.1;CM025010.1;CM025010.1;CM025010.1;CM025010.1;CM025010.1;CM025010.1;CM025010.1;CM025010.1;CM025010.1;CM025010.1;CM025010.1;CM025010.1;CM025010.1;CM025010.1;CM025010.1;CM025010.1;CM025010.1;CM025010.1;CM025010.1;CM025010.1;CM025010.1;CM025010.1;CM025010.1;CM025010.1;CM025010.1;CM025010.1;CM025010.1;CM025010.1;CM025010.1;CM025010.1;CM025010.1;CM025010.1;CM025010.1;CM025011.1;CM025011.1;CM025011.1;CM025011.1;CM025011.1;CM025011.1;CM025011.1;CM025011.1;CM025011.1;CM025011.1;CM025011.1;CM025011.1;CM025011.1;CM025011.1;CM025011.1;CM025011.1;CM025011.1;CM025011.1;CM025011.1;CM025011.1;CM025011.1;CM025011.1;CM025011.1;CM025011.1;CM025011.1;CM025011.1;CM025011.1;CM025011.1;CM025011.1;CM025011.1;CM025011.1;CM025011.1;CM025011.1;CM025011.1;CM025011.1;CM025011.1;CM025011.1;CM025011.1;CM025011.1;CM025011.1;CM025011.1;CM025011.1;CM025011.1;CM025011.1;CM025011.1;CM025011.1;CM025011.1;CM025011.1;CM025011.1;CM025011.1;CM025011.1;CM025011.1;CM025011.1;CM025011.1;CM025011.1;CM025011.1;CM025011.1;CM025011.1;CM025011.1;CM025011.1;CM025011.1;CM025011.1;CM025011.1;CM025011.1;CM025011.1;CM025011.1;CM025011.1;CM025011.1;CM025011.1;CM025011.1;CM025011.1;CM025011.1;CM025011.1;CM025011.1;CM025011.1;CM025011.1;CM025011.1;CM025011.1;CM025011.1;CM025011.1;CM025011.1;CM025011.1;CM025011.1;CM025011.1;CM025011.1;CM025011.1;CM025011.1;CM025011.1;CM025011.1;CM025011.1;CM025011.1;CM025011.1;CM025011.1;CM025011.1;CM025011.1;CM025011.1;CM025011.1;CM025011.1;CM025011.1;CM025011.1;CM025011.1;CM025011.1;CM025011.1;CM025011.1;CM025011.1;CM025011.1;CM025011.1;CM025011.1;CM025011.1;CM025011.1;CM025011.1;CM025011.1;CM025011.1;CM025011.1;CM025011.1;CM025011.1;CM025011.1;CM025011.1;CM025011.1;CM025011.1;CM025011.1;CM025011.1;CM025011.1;CM025011.1;CM025011.1;CM025011.1;CM025011.1;CM025011.1;CM025011.1;CM025011.1;CM025011.1;CM025011.1;CM025011.1;CM025011.1;CM025011.1;CM025011.1;CM025011.1;CM025011.1;CM025011.1;CM025011.1;CM025011.1;CM025011.1;CM025011.1;CM025011.1;CM025011.1;CM025011.1;CM025011.1;CM025011.1;CM025011.1;CM025011.1;CM025011.1;CM025011.1;CM025011.1;CM025011.1;CM025011.1;CM025011.1;CM025011.1;CM025011.1;CM025011.1;CM025011.1;CM025011.1;CM025011.1;CM025011.1;CM025011.1;CM025011.1;CM025011.1;CM025011.1;CM025011.1;CM025011.1;CM025011.1;CM025011.1;CM025011.1;CM025011.1;CM025011.1;CM025011.1;CM025011.1;CM025011.1;CM025011.1;CM025011.1;CM025011.1;CM025011.1;CM025011.1;CM025011.1;CM025011.1;CM025011.1;CM025011.1;CM025011.1;CM025011.1;CM025011.1;CM025011.1;CM025011.1;CM025011.1;CM025011.1;CM025011.1;CM025011.1;CM025011.1;CM025011.1;CM025011.1;CM025011.1;CM025011.1;CM025011.1;CM025011.1;CM025011.1;CM025011.1;CM025011.1;CM025011.1;CM025011.1;CM025011.1;CM025011.1;CM025011.1;CM025011.1;CM025011.1;CM025011.1;CM025011.1;CM025011.1;CM025011.1;CM025011.1;CM025011.1;CM025011.1;CM025011.1;CM025011.1;CM025011.1;CM025011.1;CM025011.1;CM025011.1;CM025011.1;CM025011.1;CM025011.1;CM025011.1;CM025011.1;CM025011.1;CM025011.1;CM025011.1;CM025011.1;CM025011.1;CM025011.1;CM025011.1;CM025011.1;CM025011.1;CM025011.1;CM025011.1;CM025011.1;CM025011.1;CM025011.1;CM025011.1;CM025011.1;CM025011.1;CM025011.1;CM025011.1;CM025011.1;CM025011.1;CM025011.1;CM025011.1;CM025011.1;CM025011.1;CM025011.1;CM025011.1;CM025011.1;CM025011.1;CM025011.1;CM025011.1;CM025011.1;CM025011.1;CM025011.1;CM025011.1;CM025011.1;CM025011.1;CM025011.1;CM025011.1;CM025011.1;CM025011.1;CM025011.1;CM025011.1;CM025011.1;CM025011.1;CM025011.1;CM025011.1;CM025011.1;CM025011.1;CM025011.1;CM025011.1;CM025011.1;CM025011.1;CM025011.1;CM025011.1;CM025011.1;CM025011.1;CM025011.1;CM025011.1;CM025011.1;CM025011.1;CM025011.1;CM025011.1;CM025011.1;CM025011.1;CM025011.1;CM025011.1;CM025011.1;CM025011.1;CM025011.1;CM025011.1;CM025011.1;CM025011.1;CM025011.1;CM025011.1;CM025011.1;CM025011.1;CM025011.1;CM025011.1;CM025011.1;CM025011.1;CM025011.1;CM025011.1;CM025011.1;CM025011.1;CM025011.1;CM025011.1;CM025011.1;CM025011.1;CM025011.1;CM025011.1;CM025011.1;CM025011.1;CM025011.1;CM025011.1;CM025011.1;CM025011.1;CM025012.1;CM025012.1;CM025012.1;CM025012.1;CM025012.1;CM025012.1;CM025012.1;CM025012.1;CM025012.1;CM025012.1;CM025012.1;CM025012.1;CM025012.1;CM025012.1;CM025012.1;CM025012.1;CM025012.1;CM025012.1;CM025012.1;CM025012.1;CM025012.1;CM025012.1;CM025012.1;CM025012.1;CM025012.1;CM025012.1;CM025012.1;CM025012.1;CM025012.1;CM025012.1;CM025012.1;CM025012.1;CM025012.1;CM025012.1;CM025012.1;CM025012.1;CM025012.1;CM025012.1;CM025012.1;CM025012.1;CM025012.1;CM025012.1;CM025012.1;CM025012.1;CM025012.1;CM025012.1;CM025012.1;CM025012.1;CM025012.1;CM025012.1;CM025012.1;CM025012.1;CM025012.1;CM025012.1;CM025012.1;CM025012.1;CM025012.1;CM025012.1;CM025012.1;CM025012.1;CM025012.1;CM025012.1;CM025012.1;CM025012.1;CM025012.1;CM025012.1;CM025012.1;CM025012.1;CM025012.1;CM025012.1;CM025012.1;CM025012.1;CM025012.1;CM025012.1;CM025012.1;CM025012.1;CM025012.1;CM025012.1;CM025012.1;CM025012.1;CM025012.1;CM025012.1;CM025012.1;CM025012.1;CM025012.1;CM025012.1;CM025012.1;CM025012.1;CM025012.1;CM025012.1;CM025012.1;CM025012.1;CM025012.1;CM025012.1;CM025012.1;CM025012.1;CM025012.1;CM025012.1;CM025012.1;CM025012.1;CM025012.1;CM025012.1;CM025012.1;CM025012.1;CM025012.1;CM025012.1;CM025012.1;CM025012.1;CM025012.1;CM025012.1;CM025012.1;CM025012.1;CM025012.1;CM025012.1;CM025012.1;CM025012.1;CM025012.1;CM025012.1;CM025012.1;CM025012.1;CM025012.1;CM025012.1;CM025012.1;CM025012.1;CM025012.1;CM025012.1;CM025012.1;CM025012.1;CM025012.1;CM025012.1;CM025012.1;CM025012.1;CM025012.1;CM025012.1;CM025012.1;CM025012.1;CM025012.1;CM025012.1;CM025012.1;CM025012.1;CM025012.1;CM025012.1;CM025012.1;CM025012.1;CM025012.1;CM025012.1;CM025012.1;CM025012.1;CM025012.1;CM025012.1;CM025012.1;CM025012.1;CM025012.1;CM025012.1;CM025012.1;CM025012.1;CM025012.1;CM025012.1;CM025012.1;CM025012.1;CM025012.1;CM025012.1;CM025012.1;CM025012.1;CM025012.1;CM025012.1;CM025012.1;CM025012.1;CM025012.1;CM025012.1;CM025012.1;CM025012.1;CM025012.1;CM025012.1;CM025012.1;CM025012.1;CM025012.1;CM025012.1;CM025012.1;CM025012.1;CM025012.1;CM025012.1;CM025012.1;CM025012.1;CM025012.1;CM025012.1;CM025012.1;CM025012.1;CM025012.1;CM025012.1;CM025012.1;CM025012.1;CM025012.1;CM025012.1;CM025012.1;CM025012.1;CM025012.1;CM025012.1;CM025012.1;CM025012.1;CM025012.1;CM025012.1;CM025012.1;CM025012.1;CM025012.1;CM025012.1;CM025012.1;CM025012.1;CM025012.1;CM025012.1;CM025012.1;CM025012.1;CM025012.1;CM025012.1;CM025012.1;CM025012.1;CM025012.1;CM025012.1;CM025012.1;CM025012.1;CM025012.1;CM025012.1;CM025012.1;CM025012.1;CM025012.1;CM025012.1;CM025012.1;CM025012.1;CM025012.1;CM025012.1;CM025012.1;CM025012.1;CM025012.1;CM025012.1;CM025012.1;CM025012.1;CM025012.1;CM025012.1;CM025012.1;CM025012.1;CM025012.1;CM025012.1;CM025012.1;CM025012.1;CM025012.1;CM025012.1;CM025012.1;CM025012.1;CM025012.1;CM025012.1;CM025012.1;CM025012.1;CM025012.1;CM025012.1;CM025012.1;CM025012.1;CM025012.1;CM025012.1;CM025012.1;CM025012.1;CM025012.1;CM025012.1;CM025012.1;CM025012.1;CM025012.1;CM025012.1;CM025012.1;CM025012.1;CM025012.1;CM025012.1;CM025012.1;CM025012.1;CM025012.1;CM025012.1;CM025012.1;CM025012.1;CM025012.1;CM025012.1;CM025012.1;CM025012.1;CM025012.1;CM025012.1;CM025012.1;CM025012.1;CM025012.1;CM025012.1;CM025012.1;CM025012.1;CM025012.1;CM025012.1;CM025012.1;CM025012.1;CM025012.1;CM025012.1;CM025012.1;CM025012.1;CM025012.1;CM025012.1;CM025012.1;CM025012.1;CM025012.1;CM025012.1;CM025012.1;CM025012.1;CM025012.1;CM025012.1;CM025012.1;CM025012.1;CM025012.1;CM025012.1;CM025012.1;CM025012.1;CM025012.1;CM025012.1;CM025012.1;CM025012.1;CM025012.1;CM025012.1;CM025012.1;CM025012.1;CM025012.1;CM025012.1;CM025012.1;CM025012.1;CM025012.1;CM025012.1;CM025012.1;CM025012.1;CM025012.1;CM025012.1;CM025012.1;CM025012.1;CM025012.1;CM025012.1;CM025012.1;CM025012.1;CM025012.1;CM025012.1;CM025012.1;CM025012.1;CM025012.1;CM025012.1;CM025012.1;CM025012.1;CM025012.1;CM025012.1;CM025012.1;CM025012.1;CM025012.1;CM025012.1;CM025012.1;CM025012.1;CM025012.1;CM025012.1;CM025012.1;CM025012.1;CM025012.1;CM025012.1;CM025012.1;CM025012.1;CM025012.1;CM025012.1;CM025012.1;CM025012.1;CM025012.1;CM025012.1;CM025012.1;CM025012.1;CM025012.1;CM025012.1;CM025012.1;CM025012.1;CM025012.1;CM025012.1;CM025012.1;CM025012.1;CM025012.1;CM025012.1;CM025012.1;CM025012.1;CM025012.1;CM025012.1;CM025012.1;CM025012.1;CM025012.1;CM025012.1;CM025013.1;CM025013.1;CM025013.1;CM025013.1;CM025013.1;CM025013.1;CM025013.1;CM025013.1;CM025013.1;CM025013.1;CM025013.1;CM025013.1;CM025013.1;CM025013.1;CM025013.1;CM025013.1;CM025013.1;CM025013.1;CM025013.1;CM025013.1;CM025013.1;CM025013.1;CM025013.1;CM025013.1;CM025013.1;CM025013.1;CM025013.1;CM025013.1;CM025013.1;CM025013.1;CM025013.1;CM025013.1;CM025013.1;CM025013.1;CM025013.1;CM025013.1;CM025013.1;CM025013.1;CM025013.1;CM025013.1;CM025013.1;CM025013.1;CM025013.1;CM025013.1;CM025013.1;CM025013.1;CM025013.1;CM025013.1;CM025013.1;CM025013.1;CM025013.1;CM025013.1;CM025013.1;CM025013.1;CM025013.1;CM025013.1;CM025013.1;CM025013.1;CM025013.1;CM025013.1;CM025013.1;CM025013.1;CM025013.1;CM025013.1;CM025013.1;CM025013.1;CM025013.1;CM025013.1;CM025013.1;CM025013.1;CM025013.1;CM025013.1;CM025013.1;CM025013.1;CM025013.1;CM025013.1;CM025013.1;CM025013.1;CM025013.1;CM025013.1;CM025013.1;CM025013.1;CM025013.1;CM025013.1;CM025013.1;CM025013.1;CM025013.1;CM025013.1;CM025013.1;CM025013.1;CM025013.1;CM025013.1;CM025013.1;CM025013.1;CM025013.1;CM025013.1;CM025013.1;CM025013.1;CM025013.1;CM025013.1;CM025013.1;CM025013.1;CM025013.1;CM025013.1;CM025013.1;CM025013.1;CM025013.1;CM025013.1;CM025013.1;CM025013.1;CM025013.1;CM025013.1;CM025013.1;CM025013.1;CM025013.1;CM025013.1;CM025013.1;CM025013.1;CM025013.1;CM025013.1;CM025013.1;CM025013.1;CM025013.1;CM025013.1;CM025013.1;CM025013.1;CM025013.1;CM025013.1;CM025013.1;CM025013.1;CM025013.1;CM025013.1;CM025013.1;CM025013.1;CM025013.1;CM025013.1;CM025013.1;CM025013.1;CM025013.1;CM025013.1;CM025013.1;CM025013.1;CM025013.1;CM025013.1;CM025013.1;CM025013.1;CM025013.1;CM025013.1;CM025013.1;CM025013.1;CM025013.1;CM025013.1;CM025013.1;CM025013.1;CM025013.1;CM025013.1;CM025013.1;CM025013.1;CM025013.1;CM025013.1;CM025013.1;CM025013.1;CM025013.1;CM025013.1;CM025013.1;CM025013.1;CM025013.1;CM025013.1;CM025013.1;CM025013.1;CM025013.1;CM025013.1;CM025013.1;CM025013.1;CM025013.1;CM025013.1;CM025013.1;CM025013.1;CM025013.1;CM025013.1;CM025013.1;CM025013.1;CM025013.1;CM025013.1;CM025013.1;CM025013.1;CM025013.1;CM025013.1;CM025013.1;CM025013.1;CM025013.1;CM025013.1;CM025013.1;CM025013.1;CM025013.1;CM025013.1;CM025013.1;CM025013.1;CM025013.1;CM025013.1;CM025013.1;CM025013.1;CM025013.1;CM025013.1;CM025013.1;CM025013.1;CM025013.1;CM025013.1;CM025013.1;CM025013.1;CM025013.1;CM025013.1;CM025013.1;CM025013.1;CM025013.1;CM025013.1;CM025013.1;CM025013.1;CM025013.1;CM025013.1;CM025013.1;CM025013.1;CM025013.1;CM025013.1;CM025013.1;CM025013.1;CM025013.1;CM025013.1;CM025013.1;CM025013.1;CM025013.1;CM025013.1;CM025013.1;CM025013.1;CM025013.1;CM025013.1;CM025013.1;CM025013.1;CM025013.1;CM025013.1;CM025013.1;CM025013.1;CM025013.1;CM025013.1;CM025013.1;CM025013.1;CM025013.1;CM025013.1;CM025013.1;CM025013.1;CM025013.1;CM025013.1;CM025013.1;CM025013.1;CM025013.1;CM025013.1;CM025013.1;CM025013.1;CM025013.1;CM025013.1;CM025013.1;CM025013.1;CM025013.1;CM025013.1;CM025013.1;CM025013.1;CM025013.1;CM025013.1;CM025013.1;CM025013.1;CM025013.1;CM025013.1;CM025013.1;CM025013.1;CM025013.1;CM025013.1;CM025013.1;CM025013.1;CM025013.1;CM025013.1;CM025013.1;CM025013.1;CM025013.1;CM025013.1;CM025013.1;CM025013.1;CM025013.1;CM025013.1;CM025013.1;CM025013.1;CM025013.1;CM025013.1;CM025013.1;CM025013.1;CM025013.1;CM025013.1;CM025013.1;CM025013.1;CM025013.1;CM025013.1;CM025013.1;CM025013.1;CM025013.1;CM025013.1;CM025013.1;CM025013.1;CM025013.1;CM025013.1;CM025013.1;CM025013.1;CM025013.1;CM025013.1;CM025013.1;CM025013.1;CM025013.1;CM025013.1;CM025013.1;CM025013.1;CM025013.1;CM025013.1;CM025013.1;CM025013.1;CM025013.1;CM025013.1;CM025013.1;CM025013.1;CM025013.1;CM025013.1;CM025013.1;CM025013.1;CM025013.1;CM025013.1;CM025013.1;CM025013.1;CM025013.1;CM025013.1;CM025013.1;CM025013.1;CM025013.1;CM025013.1;CM025013.1;CM025013.1;CM025013.1;CM025013.1;CM025013.1;CM025013.1;CM025013.1;CM025013.1;CM025013.1;CM025013.1;CM025013.1;CM025013.1;CM025013.1;CM025013.1;CM025013.1;CM025013.1;CM025013.1;CM025013.1;CM025013.1;CM025013.1;CM025013.1;CM025013.1;CM025013.1;CM025013.1;CM025013.1;CM025013.1;CM025013.1;CM025013.1;CM025013.1;CM025013.1;CM025013.1;CM025013.1;CM025013.1;CM025013.1;CM025013.1;CM025013.1;CM025013.1;CM025013.1;CM025013.1;CM025013.1;CM025013.1;CM025013.1;CM025013.1;CM025013.1;CM025013.1;CM025013.1;CM025013.1;CM025013.1;CM025013.1;CM025013.1;CM025013.1;CM025013.1;CM025013.1;CM025013.1;CM025013.1;CM025013.1;CM025013.1;CM025013.1;CM025013.1;CM025013.1;CM025013.1;CM025013.1;CM025013.1;CM025013.1;CM025013.1;CM025013.1;CM025013.1;CM025013.1;CM025013.1;CM025013.1;CM025013.1;CM025013.1;CM025013.1;CM025013.1;CM025013.1;CM025013.1;CM025013.1;CM025013.1;CM025013.1;CM025013.1;CM025013.1;CM025013.1;CM025013.1;CM025013.1;CM025013.1;CM025013.1;CM025013.1;CM025013.1;CM025013.1;CM025013.1;CM025013.1;CM025013.1;CM025013.1;CM025013.1;CM025013.1;CM025013.1;CM025013.1;CM025013.1;CM025013.1;CM025013.1;CM025013.1;CM025013.1;CM025013.1;CM025013.1;CM025013.1;CM025013.1;CM025013.1;CM025013.1;CM025013.1;CM025013.1;CM025013.1;CM025013.1;CM025013.1;CM025013.1;CM025013.1;CM025013.1;CM025013.1;CM025013.1;CM025013.1;CM025013.1;CM025013.1;CM025013.1;CM025013.1;CM025013.1;CM025013.1;CM025013.1;CM025013.1;CM025013.1;CM025013.1;CM025013.1;CM025013.1;CM025013.1;CM025013.1;CM025013.1;CM025013.1;CM025013.1;CM025013.1;CM025013.1;CM025013.1;CM025013.1;CM025013.1;CM025013.1;CM025013.1;CM025013.1;CM025014.1;CM025014.1;CM025014.1;CM025014.1;CM025014.1;CM025014.1;CM025014.1;CM025014.1;CM025014.1;CM025014.1;CM025014.1;CM025014.1;CM025014.1;CM025014.1;CM025014.1;CM025014.1;CM025014.1;CM025014.1;CM025014.1;CM025014.1;CM025014.1;CM025014.1;CM025014.1;CM025014.1;CM025014.1;CM025014.1;CM025014.1;CM025014.1;CM025014.1;CM025014.1;CM025014.1;CM025014.1;CM025014.1;CM025014.1;CM025014.1;CM025014.1;CM025014.1;CM025014.1;CM025014.1;CM025014.1;CM025014.1;CM025014.1;CM025014.1;CM025014.1;CM025014.1;CM025014.1;CM025014.1;CM025014.1;CM025014.1;CM025014.1;CM025014.1;CM025014.1;CM025014.1;CM025014.1;CM025014.1;CM025014.1;CM025014.1;CM025014.1;CM025014.1;CM025014.1;CM025014.1;CM025014.1;CM025014.1;CM025014.1;CM025014.1;CM025014.1;CM025014.1;CM025014.1;CM025014.1;CM025014.1;CM025014.1;CM025014.1;CM025014.1;CM025014.1;CM025014.1;CM025014.1;CM025014.1;CM025014.1;CM025014.1;CM025014.1;CM025014.1;CM025014.1;CM025014.1;CM025014.1;CM025014.1;CM025014.1;CM025014.1;CM025014.1;CM025014.1;CM025014.1;CM025014.1;CM025014.1;CM025014.1;CM025014.1;CM025014.1;CM025014.1;CM025014.1;CM025014.1;CM025014.1;CM025014.1;CM025014.1;CM025014.1;CM025014.1;CM025014.1;CM025014.1;CM025014.1;CM025014.1;CM025014.1;CM025014.1;CM025014.1;CM025014.1;CM025014.1;CM025014.1;CM025014.1;CM025014.1;CM025014.1;CM025014.1;CM025014.1;CM025014.1;CM025014.1;CM025014.1;CM025014.1;CM025014.1;CM025014.1;CM025014.1;CM025014.1;CM025014.1;CM025014.1;CM025014.1;CM025014.1;CM025014.1;CM025014.1;CM025014.1;CM025014.1;CM025014.1;CM025014.1;CM025014.1;CM025014.1;CM025014.1;CM025014.1;CM025014.1;CM025014.1;CM025014.1;CM025014.1;CM025014.1;CM025014.1;CM025014.1;CM025014.1;CM025014.1;CM025014.1;CM025014.1;CM025014.1;CM025014.1;CM025014.1;CM025014.1;CM025014.1;CM025014.1;CM025014.1;CM025014.1;CM025014.1;CM025014.1;CM025014.1;CM025014.1;CM025014.1;CM025014.1;CM025014.1;CM025014.1;CM025014.1;CM025014.1;CM025014.1;CM025014.1;CM025014.1;CM025014.1;CM025014.1;CM025014.1;CM025014.1;CM025014.1;CM025014.1;CM025014.1;CM025014.1;CM025014.1;CM025014.1;CM025014.1;CM025014.1;CM025014.1;CM025014.1;CM025014.1;CM025014.1;CM025014.1;CM025014.1;CM025014.1;CM025014.1;CM025014.1;CM025014.1;CM025014.1;CM025014.1;CM025014.1;CM025014.1;CM025014.1;CM025014.1;CM025014.1;CM025014.1;CM025014.1;CM025014.1;CM025014.1;CM025014.1;CM025014.1;CM025014.1;CM025014.1;CM025014.1;CM025014.1;CM025014.1;CM025014.1;CM025014.1;CM025014.1;CM025014.1;CM025014.1;CM025014.1;CM025014.1;CM025014.1;CM025014.1;CM025014.1;CM025014.1;CM025014.1;CM025014.1;CM025014.1;CM025014.1;CM025014.1;CM025014.1;CM025014.1;CM025014.1;CM025014.1;CM025014.1;CM025014.1;CM025014.1;CM025014.1;CM025014.1;CM025014.1;CM025014.1;CM025014.1;CM025014.1;CM025014.1;CM025014.1;CM025014.1;CM025014.1;CM025014.1;CM025014.1;CM025014.1;CM025014.1;CM025014.1;CM025014.1;CM025014.1;CM025014.1;CM025014.1;CM025014.1;CM025014.1;CM025014.1;CM025014.1;CM025014.1;CM025014.1;CM025014.1;CM025014.1;CM025014.1;CM025014.1;CM025014.1;CM025014.1;CM025014.1;CM025014.1;CM025014.1;CM025014.1;CM025014.1;CM025014.1;CM025014.1;CM025014.1;CM025014.1;CM025014.1;CM025014.1;CM025014.1;CM025014.1;CM025014.1;CM025014.1;CM025014.1;CM025014.1;CM025014.1;CM025014.1;CM025014.1;CM025014.1;CM025014.1;CM025014.1;CM025014.1;CM025014.1;CM025014.1;CM025014.1;CM025014.1;CM025014.1;CM025014.1;CM025014.1;CM025014.1;CM025014.1;CM025014.1;CM025014.1;CM025014.1;CM025014.1;CM025014.1;CM025014.1;CM025014.1;CM025014.1;CM025014.1;CM025014.1;CM025014.1;CM025014.1;CM025014.1;CM025014.1;CM025014.1;CM025014.1;CM025014.1;CM025015.1;CM025015.1;CM025015.1;CM025015.1;CM025015.1;CM025015.1;CM025015.1;CM025015.1;CM025015.1;CM025015.1;CM025015.1;CM025015.1;CM025015.1;CM025015.1;CM025015.1;CM025015.1;CM025015.1;CM025015.1;CM025015.1;CM025015.1;CM025015.1;CM025015.1;CM025015.1;CM025015.1;CM025015.1;CM025015.1;CM025015.1;CM025015.1;CM025015.1;CM025015.1;CM025015.1;CM025015.1;CM025015.1;CM025015.1;CM025015.1;CM025015.1;CM025015.1;CM025015.1;CM025015.1;CM025015.1;CM025015.1;CM025015.1;CM025015.1;CM025015.1;CM025015.1;CM025015.1;CM025015.1;CM025015.1;CM025015.1;CM025015.1;CM025015.1;CM025015.1;CM025015.1;CM025015.1;CM025015.1;CM025015.1;CM025015.1;CM025015.1;CM025015.1;CM025015.1;CM025015.1;CM025015.1;CM025015.1;CM025015.1;CM025015.1;CM025015.1;CM025015.1;CM025015.1;CM025015.1;CM025015.1;CM025015.1;CM025015.1;CM025015.1;CM025015.1;CM025015.1;CM025015.1;CM025015.1;CM025015.1;CM025015.1;CM025015.1;CM025015.1;CM025015.1;CM025015.1;CM025015.1;CM025015.1;CM025015.1;CM025015.1;CM025015.1;CM025015.1;CM025015.1;CM025015.1;CM025015.1;CM025015.1;CM025015.1;CM025015.1;CM025015.1;CM025015.1;CM025015.1;CM025015.1;CM025015.1;CM025015.1;CM025015.1;CM025015.1;CM025015.1;CM025015.1;CM025015.1;CM025015.1;CM025015.1;CM025015.1;CM025015.1;CM025015.1;CM025015.1;CM025015.1;CM025015.1;CM025015.1;CM025015.1;CM025015.1;CM025015.1;CM025015.1;CM025015.1;CM025015.1;CM025015.1;CM025015.1;CM025015.1;CM025015.1;CM025015.1;CM025015.1;CM025015.1;CM025015.1;CM025015.1;CM025015.1;CM025015.1;CM025015.1;CM025015.1;CM025015.1;CM025015.1;CM025015.1;CM025015.1;CM025015.1;CM025015.1;CM025015.1;CM025015.1;CM025015.1;CM025015.1;CM025015.1;CM025015.1;CM025015.1;CM025015.1;CM025015.1;CM025015.1;CM025015.1;CM025015.1;CM025015.1;CM025015.1;CM025015.1;CM025015.1;CM025015.1;CM025015.1;CM025015.1;CM025015.1;CM025015.1;CM025015.1;CM025015.1;CM025015.1;CM025015.1;CM025015.1;CM025015.1;CM025015.1;CM025015.1;CM025015.1;CM025015.1;CM025015.1;CM025015.1;CM025015.1;CM025015.1;CM025015.1;CM025015.1;CM025015.1;CM025015.1;CM025015.1;CM025015.1;CM025015.1;CM025015.1;CM025015.1;CM025015.1;CM025015.1;CM025015.1;CM025015.1;CM025015.1;CM025015.1;CM025015.1;CM025015.1;CM025015.1;CM025015.1;CM025015.1;CM025015.1;CM025015.1;CM025015.1;CM025015.1;CM025015.1;CM025015.1;CM025015.1;CM025015.1;CM025015.1;CM025015.1;CM025015.1;CM025015.1;CM025015.1;CM025015.1;CM025015.1;CM025015.1;CM025015.1;CM025015.1;CM025015.1;CM025015.1;CM025015.1;CM025015.1;CM025015.1;CM025015.1;CM025015.1;CM025015.1;CM025015.1;CM025015.1;CM025015.1;CM025015.1;CM025015.1;CM025015.1;CM025015.1;CM025015.1;CM025015.1;CM025015.1;CM025015.1;CM025015.1;CM025015.1;CM025015.1;CM025015.1;CM025015.1;CM025015.1;CM025015.1;CM025015.1;CM025015.1;CM025015.1;CM025015.1;CM025015.1;CM025015.1;CM025015.1;CM025015.1;CM025015.1;CM025015.1;CM025015.1;CM025015.1;CM025015.1;CM025015.1;CM025015.1;CM025015.1;CM025015.1;CM025015.1;CM025015.1;CM025015.1;CM025015.1;CM025015.1;CM025015.1;CM025015.1;CM025015.1;CM025015.1;CM025015.1;CM025015.1;CM025015.1;CM025015.1;CM025015.1;CM025015.1;CM025015.1;CM025015.1;CM025015.1;CM025015.1;CM025015.1;CM025015.1;CM025015.1;CM025015.1;CM025015.1;CM025015.1;CM025015.1;CM025015.1;CM025015.1;CM025015.1;CM025015.1;CM025015.1;CM025015.1;CM025015.1;CM025015.1;CM025015.1;CM025015.1;CM025015.1;CM025015.1;CM025015.1;CM025015.1;CM025015.1;CM025015.1;CM025015.1;CM025015.1;CM025015.1;CM025015.1;CM025015.1;CM025015.1;CM025015.1;CM025015.1;CM025015.1;CM025015.1;CM025015.1;CM025015.1;CM025015.1;CM025015.1;CM025015.1;CM025015.1;CM025015.1;CM025015.1;CM025015.1;CM025015.1;CM025015.1;CM025015.1;CM025015.1;CM025015.1;CM025015.1;CM025015.1;CM025015.1;CM025015.1;CM025015.1;CM025015.1;CM025015.1;CM025015.1;CM025015.1;CM025015.1;CM025015.1;CM025015.1;CM025015.1;CM025015.1;CM025015.1;CM025015.1;CM025015.1;CM025015.1;CM025015.1;CM025015.1;CM025015.1;CM025015.1;CM025015.1;CM025015.1;CM025015.1;CM025015.1;CM025015.1;CM025015.1;CM025015.1;CM025015.1;CM025015.1;CM025015.1;CM025015.1;CM025015.1;CM025015.1;CM025015.1;CM025015.1;CM025015.1;CM025015.1;CM025015.1;CM025015.1;CM025015.1;CM025015.1;CM025015.1;CM025015.1;CM025015.1;CM025015.1;CM025015.1;CM025015.1;CM025015.1;CM025015.1;CM025015.1;CM025015.1;CM025015.1;CM025015.1;CM025015.1;CM025015.1;CM025015.1;CM025015.1;CM025015.1;CM025015.1;CM025015.1;CM025015.1;CM025015.1;CM025015.1;CM025015.1;CM025015.1;CM025015.1;CM025015.1;CM025015.1;CM025015.1;CM025015.1;CM025015.1;CM025015.1;CM025015.1;CM025015.1;CM025015.1;CM025015.1;CM025015.1;CM025015.1;CM025015.1;CM025015.1;CM025015.1;CM025015.1;CM025015.1;CM025015.1;CM025015.1;CM025015.1;CM025015.1;CM025015.1;CM025015.1;CM025015.1;CM025015.1;CM025015.1;CM025015.1;CM025015.1;CM025015.1;CM025015.1;CM025015.1;CM025015.1;CM025015.1;CM025015.1;CM025015.1;CM025015.1;CM025015.1;CM025015.1;CM025015.1;CM025015.1;CM025015.1;CM025015.1;CM025015.1;CM025015.1;CM025015.1;CM025015.1;CM025015.1;CM025015.1;CM025015.1;CM025015.1;CM025015.1;CM025015.1;CM025015.1;CM025015.1;CM025015.1;CM025015.1;CM025015.1;CM025015.1;CM025015.1;CM025015.1;CM025015.1;CM025015.1;CM025015.1;CM025015.1;CM025015.1;CM025015.1;CM025015.1;CM025015.1;CM025015.1;CM025015.1;CM025015.1;CM025015.1;CM025015.1;CM025015.1;CM025015.1;CM025015.1;CM025015.1;CM025015.1;CM025015.1;CM025015.1;CM025015.1;CM025015.1;CM025015.1;CM025015.1;CM025015.1;CM025015.1;CM025015.1;CM025015.1;CM025015.1;CM025015.1;CM025015.1;CM025015.1;CM025015.1;CM025015.1;CM025015.1;CM025015.1;CM025015.1;CM025015.1;CM025015.1;CM025015.1;CM025015.1;CM025015.1;CM025015.1;CM025015.1;CM025015.1;CM025015.1;CM025015.1;CM025015.1;CM025015.1;CM025015.1;CM025015.1;CM025015.1;CM025015.1;CM025015.1;CM025015.1;CM025015.1;CM025015.1;CM025015.1;CM025015.1;CM025015.1;CM025015.1;CM025015.1;CM025015.1;CM025015.1;CM025015.1;CM025015.1;CM025015.1;CM025015.1;CM025015.1;CM025015.1;CM025015.1;CM025015.1;CM025015.1;CM025015.1;CM025015.1;CM025015.1;CM025015.1;CM025016.1;CM025016.1;CM025016.1;CM025016.1;CM025016.1;CM025016.1;CM025016.1;CM025016.1;CM025016.1;CM025016.1;CM025016.1;CM025016.1;CM025016.1;CM025016.1;CM025016.1;CM025016.1;CM025016.1;CM025016.1;CM025016.1;CM025016.1;CM025016.1;CM025016.1;CM025016.1;CM025016.1;CM025016.1;CM025016.1;CM025016.1;CM025016.1;CM025016.1;CM025016.1;CM025016.1;CM025016.1;CM025016.1;CM025016.1;CM025016.1;CM025016.1;CM025016.1;CM025016.1;CM025016.1;CM025016.1;CM025016.1;CM025016.1;CM025016.1;CM025016.1;CM025016.1;CM025016.1;CM025016.1;CM025016.1;CM025016.1;CM025016.1;CM025016.1;CM025016.1;CM025016.1;CM025016.1;CM025016.1;CM025016.1;CM025016.1;CM025016.1;CM025016.1;CM025016.1;CM025016.1;CM025016.1;CM025016.1;CM025016.1;CM025016.1;CM025016.1;CM025016.1;CM025016.1;CM025016.1;CM025016.1;CM025016.1;CM025016.1;CM025016.1;CM025016.1;CM025016.1;CM025016.1;CM025016.1;CM025016.1;CM025016.1;CM025016.1;CM025016.1;CM025016.1;CM025016.1;CM025016.1;CM025016.1;CM025016.1;CM025016.1;CM025016.1;CM025016.1;CM025016.1;CM025016.1;CM025016.1;CM025016.1;CM025016.1;CM025016.1;CM025016.1;CM025016.1;CM025016.1;CM025016.1;CM025016.1;CM025016.1;CM025016.1;CM025016.1;CM025016.1;CM025016.1;CM025016.1;CM025016.1;CM025016.1;CM025016.1;CM025016.1;CM025016.1;CM025016.1;CM025016.1;CM025016.1;CM025016.1;CM025016.1;CM025016.1;CM025016.1;CM025016.1;CM025016.1;CM025016.1;CM025016.1;CM025016.1;CM025016.1;CM025016.1;CM025016.1;CM025016.1;CM025016.1;CM025016.1;CM025016.1;CM025016.1;CM025016.1;CM025016.1;CM025016.1;CM025016.1;CM025016.1;CM025016.1;CM025016.1;CM025016.1;CM025016.1;CM025016.1;CM025016.1;CM025016.1;CM025016.1;CM025016.1;CM025016.1;CM025016.1;CM025016.1;CM025016.1;CM025016.1;CM025016.1;CM025016.1;CM025016.1;CM025016.1;CM025016.1;CM025016.1;CM025016.1;CM025016.1;CM025016.1;CM025016.1;CM025016.1;CM025016.1;CM025016.1;CM025016.1;CM025016.1;CM025016.1;CM025016.1;CM025016.1;CM025016.1;CM025016.1;CM025016.1;CM025016.1;CM025016.1;CM025016.1;CM025016.1;CM025016.1;CM025016.1;CM025016.1;CM025016.1;CM025016.1;CM025016.1;CM025016.1;CM025016.1;CM025016.1;CM025016.1;CM025016.1;CM025016.1;CM025016.1;CM025016.1;CM025016.1;CM025016.1;CM025016.1;CM025016.1;CM025016.1;CM025016.1;CM025016.1;CM025016.1;CM025016.1;CM025016.1;CM025016.1;CM025016.1;CM025016.1;CM025016.1;CM025016.1;CM025016.1;CM025016.1;CM025016.1;CM025016.1;CM025016.1;CM025016.1;CM025016.1;CM025016.1;CM025016.1;CM025016.1;CM025016.1;CM025016.1;CM025016.1;CM025016.1;CM025016.1;CM025016.1;CM025016.1;CM025016.1;CM025016.1;CM025016.1;CM025016.1;CM025016.1;CM025016.1;CM025016.1;CM025016.1;CM025016.1;CM025016.1;CM025016.1;CM025016.1;CM025016.1;CM025016.1;CM025016.1;CM025016.1;CM025016.1;CM025016.1;CM025016.1;CM025016.1;CM025016.1;CM025016.1;CM025016.1;CM025016.1;CM025016.1;CM025016.1;CM025016.1;CM025016.1;CM025016.1;CM025016.1;CM025016.1;CM025016.1;CM025016.1;CM025016.1;CM025016.1;CM025016.1;CM025016.1;CM025016.1;CM025016.1;CM025016.1;CM025016.1;CM025016.1;CM025016.1;CM025016.1;CM025016.1;CM025016.1;CM025016.1;CM025016.1;CM025016.1;CM025016.1;CM025016.1;CM025016.1;CM025016.1;CM025016.1;CM025016.1;CM025016.1;CM025016.1;CM025016.1;CM025016.1;CM025016.1;CM025016.1;CM025016.1;CM025016.1;CM025016.1;CM025016.1;CM025016.1;CM025016.1;CM025016.1;CM025016.1;CM025016.1;CM025016.1;CM025016.1;CM025016.1;CM025016.1;CM025016.1;CM025016.1;CM025016.1;CM025016.1;CM025016.1;CM025016.1;CM025016.1;CM025016.1;CM025016.1;CM025016.1;CM025016.1;CM025016.1;CM025016.1;CM025016.1;CM025016.1;CM025016.1;CM025016.1;CM025016.1;CM025016.1;CM025016.1;CM025016.1;CM025016.1;CM025016.1;CM025016.1;CM025016.1;CM025016.1;CM025016.1;CM025016.1;CM025016.1;CM025016.1;CM025016.1;CM025016.1;CM025016.1;CM025016.1;CM025016.1;CM025016.1;CM025016.1;CM025016.1;CM025016.1;CM025016.1;CM025016.1;CM025016.1;CM025016.1;CM025016.1;CM025016.1;CM025016.1;CM025016.1;CM025016.1;CM025016.1;CM025016.1;CM025016.1;CM025016.1;CM025016.1;CM025016.1;CM025016.1;CM025016.1;CM025016.1;CM025016.1;CM025016.1;CM025016.1;CM025016.1;CM025016.1;CM025016.1;CM025016.1;CM025016.1;CM025016.1;CM025016.1;CM025016.1;CM025016.1;CM025016.1;CM025016.1;CM025016.1;CM025016.1;CM025016.1;CM025016.1;CM025016.1;CM025016.1;CM025016.1;CM025016.1;CM025016.1;CM025016.1;CM025016.1;CM025016.1;CM025016.1;CM025016.1;CM025016.1;CM025016.1;CM025016.1;CM025016.1;CM025016.1;CM025016.1;CM025016.1;CM025016.1;CM025016.1;CM025016.1;CM025016.1;CM025016.1;CM025016.1;CM025016.1;CM025016.1;CM025016.1;CM025016.1;CM025016.1;CM025016.1;CM025016.1;CM025016.1;CM025016.1;CM025016.1;CM025016.1;CM025016.1;CM025016.1;CM025016.1;CM025016.1;CM025016.1;CM025016.1;CM025016.1;CM025016.1;CM025016.1;CM025016.1;CM025016.1;CM025016.1;CM025016.1;CM025016.1;CM025016.1;CM025016.1;CM025016.1;CM025016.1;CM025016.1;CM025016.1;CM025016.1;CM025016.1;CM025016.1;CM025016.1;CM025016.1;CM025016.1;CM025016.1;CM025016.1;CM025016.1;CM025016.1;CM025016.1;CM025016.1;CM025016.1;CM025016.1;CM025016.1;CM025016.1;CM025017.1;CM025017.1;CM025017.1;CM025017.1;CM025017.1;CM025017.1;CM025017.1;CM025017.1;CM025017.1;CM025017.1;CM025017.1;CM025017.1;CM025017.1;CM025017.1;CM025017.1;CM025017.1;CM025017.1;CM025017.1;CM025017.1;CM025017.1;CM025017.1;CM025017.1;CM025017.1;CM025017.1;CM025017.1;CM025017.1;CM025017.1;CM025017.1;CM025017.1;CM025017.1;CM025017.1;CM025017.1;CM025017.1;CM025017.1;CM025017.1;CM025017.1;CM025017.1;CM025017.1;CM025017.1;CM025017.1;CM025017.1;CM025017.1;CM025017.1;CM025017.1;CM025017.1;CM025017.1;CM025017.1;CM025017.1;CM025017.1;CM025017.1;CM025017.1;CM025017.1;CM025017.1;CM025017.1;CM025017.1;CM025017.1;CM025017.1;CM025017.1;CM025017.1;CM025017.1;CM025017.1;CM025017.1;CM025017.1;CM025017.1;CM025017.1;CM025017.1;CM025017.1;CM025017.1;CM025017.1;CM025017.1;CM025017.1;CM025017.1;CM025017.1;CM025017.1;CM025017.1;CM025017.1;CM025017.1;CM025017.1;CM025017.1;CM025017.1;CM025017.1;CM025017.1;CM025017.1;CM025017.1;CM025017.1;CM025017.1;CM025017.1;CM025017.1;CM025017.1;CM025017.1;CM025017.1;CM025017.1;CM025017.1;CM025017.1;CM025017.1;CM025017.1;CM025017.1;CM025017.1;CM025017.1;CM025017.1;CM025017.1;CM025017.1;CM025017.1;CM025017.1;CM025017.1;CM025017.1;CM025017.1;CM025017.1;CM025017.1;CM025017.1;CM025017.1;CM025017.1;CM025017.1;CM025017.1;CM025017.1;CM025017.1;CM025017.1;CM025017.1;CM025017.1;CM025017.1;CM025017.1;CM025017.1;CM025017.1;CM025017.1;CM025017.1;CM025017.1;CM025017.1;CM025017.1;CM025017.1;CM025017.1;CM025017.1;CM025017.1;CM025017.1;CM025017.1;CM025017.1;CM025017.1;CM025017.1;CM025017.1;CM025017.1;CM025017.1;CM025017.1;CM025017.1;CM025017.1;CM025017.1;CM025017.1;CM025017.1;CM025017.1;CM025017.1;CM025017.1;CM025017.1;CM025017.1;CM025017.1;CM025017.1;CM025017.1;CM025017.1;CM025017.1;CM025017.1;CM025017.1;CM025017.1;CM025017.1;CM025017.1;CM025017.1;CM025017.1;CM025017.1;CM025017.1;CM025017.1;CM025017.1;CM025017.1;CM025017.1;CM025017.1;CM025017.1;CM025017.1;CM025017.1;CM025017.1;CM025017.1;CM025017.1;CM025017.1;CM025017.1;CM025017.1;CM025017.1;CM025017.1;CM025017.1;CM025017.1;CM025017.1;CM025017.1;CM025017.1;CM025017.1;CM025017.1;CM025017.1;CM025017.1;CM025017.1;CM025017.1;CM025017.1;CM025017.1;CM025017.1;CM025017.1;CM025017.1;CM025017.1;CM025017.1;CM025017.1;CM025017.1;CM025017.1;CM025017.1;CM025017.1;CM025017.1;CM025017.1;CM025017.1;CM025017.1;CM025017.1;CM025017.1;CM025017.1;CM025017.1;CM025017.1;CM025017.1;CM025017.1;CM025017.1;CM025017.1;CM025017.1;CM025017.1;CM025017.1;CM025017.1;CM025017.1;CM025017.1;CM025017.1;CM025017.1;CM025017.1;CM025017.1;CM025017.1;CM025017.1;CM025017.1;CM025017.1;CM025017.1;CM025017.1;CM025017.1;CM025017.1;CM025017.1;CM025017.1;CM025017.1;CM025017.1;CM025017.1;CM025017.1;CM025017.1;CM025017.1;CM025017.1;CM025017.1;CM025017.1;CM025017.1;CM025017.1;CM025017.1;CM025017.1;CM025017.1;CM025017.1;CM025017.1;CM025017.1;CM025017.1;CM025017.1;CM025017.1;CM025017.1;CM025017.1;CM025017.1;CM025017.1;CM025017.1;CM025017.1;CM025017.1;CM025017.1;CM025017.1;CM025017.1;CM025017.1;CM025017.1;CM025017.1;CM025017.1;CM025017.1;CM025017.1;CM025017.1;CM025017.1;CM025017.1;CM025017.1;CM025017.1;CM025017.1;CM025017.1;CM025017.1;CM025017.1;CM025017.1;CM025017.1;CM025017.1;CM025017.1;CM025017.1;CM025017.1;CM025017.1;CM025017.1;CM025017.1;CM025017.1;CM025017.1;CM025017.1;CM025017.1;CM025017.1;CM025017.1;CM025017.1;CM025017.1;CM025017.1;CM025017.1;CM025017.1;CM025017.1;CM025017.1;CM025017.1;CM025017.1;CM025017.1;CM025017.1;CM025017.1;CM025017.1;CM025017.1;CM025017.1;CM025017.1;CM025017.1;CM025017.1;CM025017.1;CM025017.1;CM025017.1;CM025017.1;CM025017.1;CM025017.1;CM025017.1;CM025017.1;CM025017.1;CM025017.1;CM025017.1;CM025017.1;CM025017.1;CM025017.1;CM025017.1;CM025017.1;CM025017.1;CM025017.1;CM025017.1;CM025017.1;CM025017.1;CM025017.1;CM025017.1;CM025017.1;CM025017.1;CM025017.1;CM025017.1;CM025017.1;CM025017.1;CM025017.1;CM025017.1;CM025017.1;CM025017.1;CM025017.1;CM025017.1;CM025017.1;CM025017.1;CM025017.1;CM025017.1;CM025017.1;CM025017.1;CM025017.1;CM025017.1;CM025017.1;CM025017.1;CM025017.1;CM025017.1;CM025017.1;CM025017.1;CM025017.1;CM025017.1;CM025017.1;CM025017.1;CM025017.1;CM025017.1;CM025017.1;CM025017.1;CM025017.1;CM025017.1;CM025018.1;CM025018.1;CM025018.1;CM025018.1;CM025018.1;CM025018.1;CM025018.1;CM025018.1;CM025018.1;CM025018.1;CM025018.1;CM025018.1;CM025018.1;CM025018.1;CM025018.1;CM025018.1;CM025018.1;CM025018.1;CM025018.1;CM025018.1;CM025018.1;CM025018.1;CM025018.1;CM025018.1;CM025018.1;CM025018.1;CM025018.1;CM025018.1;CM025018.1;CM025018.1;CM025018.1;CM025018.1;CM025018.1;CM025018.1;CM025018.1;CM025018.1;CM025018.1;CM025018.1;CM025018.1;CM025018.1;CM025018.1;CM025018.1;CM025018.1;CM025018.1;CM025018.1;CM025018.1;CM025018.1;CM025018.1;CM025018.1;CM025018.1;CM025018.1;CM025018.1;CM025018.1;CM025018.1;CM025018.1;CM025018.1;CM025018.1;CM025018.1;CM025018.1;CM025018.1;CM025018.1;CM025018.1;CM025018.1;CM025018.1;CM025018.1;CM025018.1;CM025018.1;CM025018.1;CM025018.1;CM025018.1;CM025018.1;CM025018.1;CM025018.1;CM025018.1;CM025018.1;CM025018.1;CM025018.1;CM025018.1;CM025018.1;CM025018.1;CM025018.1;CM025018.1;CM025018.1;CM025018.1;CM025018.1;CM025018.1;CM025018.1;CM025018.1;CM025018.1;CM025018.1;CM025018.1;CM025018.1;CM025018.1;CM025018.1;CM025018.1;CM025018.1;CM025018.1;CM025018.1;CM025018.1;CM025018.1;CM025018.1;CM025018.1;CM025018.1;CM025018.1;CM025018.1;CM025018.1;CM025018.1;CM025018.1;CM025018.1;CM025018.1;CM025018.1;CM025018.1;CM025018.1;CM025018.1;CM025018.1;CM025018.1;CM025018.1;CM025018.1;CM025018.1;CM025018.1;CM025018.1;CM025018.1;CM025018.1;CM025018.1;CM025018.1;CM025018.1;CM025018.1;CM025018.1;CM025018.1;CM025018.1;CM025018.1;CM025018.1;CM025018.1;CM025018.1;CM025018.1;CM025018.1;CM025018.1;CM025018.1;CM025018.1;CM025018.1;CM025018.1;CM025018.1;CM025018.1;CM025018.1;CM025018.1;CM025018.1;CM025018.1;CM025018.1;CM025018.1;CM025018.1;CM025018.1;CM025018.1;CM025018.1;CM025018.1;CM025018.1;CM025018.1;CM025018.1;CM025018.1;CM025018.1;CM025018.1;CM025018.1;CM025018.1;CM025018.1;CM025018.1;CM025018.1;CM025018.1;CM025018.1;CM025018.1;CM025018.1;CM025018.1;CM025018.1;CM025018.1;CM025018.1;CM025018.1;CM025018.1;CM025018.1;CM025018.1;CM025018.1;CM025018.1;CM025018.1;CM025018.1;CM025018.1;CM025018.1;CM025018.1;CM025018.1;CM025018.1;CM025018.1;CM025018.1;CM025018.1;CM025018.1;CM025018.1;CM025018.1;CM025018.1;CM025018.1;CM025018.1;CM025018.1;CM025018.1;CM025018.1;CM025018.1;CM025018.1;CM025018.1;CM025018.1;CM025018.1;CM025018.1;CM025018.1;CM025018.1;CM025018.1;CM025018.1;CM025018.1;CM025018.1;CM025018.1;CM025018.1;CM025018.1;CM025018.1;CM025018.1;CM025018.1;CM025018.1;CM025018.1;CM025018.1;CM025018.1;CM025018.1;CM025018.1;CM025018.1;CM025018.1;CM025018.1;CM025018.1;CM025018.1;CM025018.1;CM025018.1;CM025018.1;CM025018.1;CM025018.1;CM025018.1;CM025018.1;CM025018.1;CM025018.1;CM025018.1;CM025018.1;CM025018.1;CM025018.1;CM025018.1;CM025018.1;CM025018.1;CM025018.1;CM025018.1;CM025018.1;CM025018.1;CM025018.1;CM025018.1;CM025018.1;CM025018.1;CM025018.1;CM025018.1;CM025018.1;CM025018.1;CM025018.1;CM025018.1;CM025018.1;CM025018.1;CM025018.1;CM025018.1;CM025018.1;CM025018.1;CM025018.1;CM025018.1;CM025018.1;CM025018.1;CM025018.1;CM025018.1;CM025018.1;CM025018.1;CM025018.1;CM025018.1;CM025018.1;CM025018.1;CM025018.1;CM025018.1;CM025018.1;CM025018.1;CM025018.1;CM025018.1;CM025018.1;CM025018.1;CM025018.1;CM025018.1;CM025018.1;CM025018.1;CM025018.1;CM025018.1;CM025018.1;CM025018.1;CM025018.1;CM025018.1;CM025018.1;CM025018.1;CM025018.1;CM025018.1;CM025018.1;CM025018.1;CM025018.1;CM025018.1;CM025018.1;CM025018.1;CM025018.1;CM025018.1;CM025018.1;CM025018.1;CM025018.1;CM025018.1;CM025018.1;CM025018.1;CM025018.1;CM025018.1;CM025018.1;CM025018.1;CM025018.1;CM025018.1;CM025018.1;CM025018.1;CM025018.1;CM025018.1;CM025018.1;CM025018.1;CM025018.1;CM025018.1;CM025018.1;CM025018.1;CM025018.1;CM025018.1;CM025018.1;CM025018.1;CM025018.1;CM025018.1;CM025018.1;CM025018.1;CM025018.1;CM025018.1;CM025018.1;CM025018.1;CM025018.1;CM025018.1;CM025018.1;CM025018.1;CM025018.1;CM025018.1;CM025018.1;CM025018.1;CM025018.1;CM025018.1;CM025018.1;CM025018.1;CM025018.1;CM025018.1;CM025018.1;CM025018.1;CM025018.1;CM025018.1;CM025018.1;CM025018.1;CM025018.1;CM025018.1;CM025018.1;CM025018.1;CM025018.1;CM025018.1;CM025018.1;CM025018.1;CM025018.1;CM025018.1;CM025018.1;CM025018.1;CM025018.1;CM025018.1;CM025018.1;CM025018.1;CM025018.1;CM025018.1;CM025018.1;CM025018.1;CM025018.1;CM025018.1;CM025018.1;CM025018.1;CM025018.1;CM025018.1;CM025018.1;CM025018.1;CM025018.1;CM025018.1;CM025018.1;CM025019.1;CM025019.1;CM025019.1;CM025019.1;CM025019.1;CM025019.1;CM025019.1;CM025019.1;CM025019.1;CM025019.1;CM025019.1;CM025019.1;CM025019.1;CM025019.1;CM025019.1;CM025019.1;CM025019.1;CM025019.1;CM025019.1;CM025019.1;CM025019.1;CM025019.1;CM025019.1;CM025019.1;CM025019.1;CM025019.1;CM025019.1;CM025019.1;CM025019.1;CM025019.1;CM025019.1;CM025019.1;CM025019.1;CM025019.1;CM025019.1;CM025019.1;CM025019.1;CM025019.1;CM025019.1;CM025019.1;CM025019.1;CM025019.1;CM025019.1;CM025019.1;CM025019.1;CM025019.1;CM025019.1;CM025019.1;CM025019.1;CM025019.1;CM025019.1;CM025019.1;CM025019.1;CM025019.1;CM025019.1;CM025019.1;CM025019.1;CM025019.1;CM025019.1;CM025019.1;CM025019.1;CM025019.1;CM025019.1;CM025019.1;CM025019.1;CM025019.1;CM025019.1;CM025019.1;CM025019.1;CM025019.1;CM025019.1;CM025019.1;CM025019.1;CM025019.1;CM025019.1;CM025019.1;CM025019.1;CM025019.1;CM025019.1;CM025019.1;CM025019.1;CM025019.1;CM025019.1;CM025019.1;CM025019.1;CM025019.1;CM025019.1;CM025019.1;CM025019.1;CM025019.1;CM025019.1;CM025019.1;CM025019.1;CM025019.1;CM025019.1;CM025019.1;CM025019.1;CM025019.1;CM025019.1;CM025019.1;CM025019.1;CM025019.1;CM025019.1;CM025019.1;CM025019.1;CM025019.1;CM025019.1;CM025019.1;CM025019.1;CM025019.1;CM025019.1;CM025019.1;CM025019.1;CM025019.1;CM025019.1;CM025019.1;CM025019.1;CM025019.1;CM025019.1;CM025019.1;CM025019.1;CM025019.1;CM025019.1;CM025019.1;CM025019.1;CM025019.1;CM025019.1;CM025019.1;CM025019.1;CM025019.1;CM025019.1;CM025019.1;CM025019.1;CM025019.1;CM025019.1;CM025019.1;CM025019.1;CM025019.1;CM025019.1;CM025019.1;CM025019.1;CM025019.1;CM025019.1;CM025019.1;CM025019.1;CM025019.1;CM025019.1;CM025019.1;CM025019.1;CM025019.1;CM025019.1;CM025019.1;CM025019.1;CM025019.1;CM025019.1;CM025019.1;CM025019.1;CM025019.1;CM025019.1;CM025019.1;CM025019.1;CM025019.1;CM025019.1;CM025019.1;CM025019.1;CM025019.1;CM025019.1;CM025019.1;CM025019.1;CM025019.1;CM025019.1;CM025019.1;CM025019.1;CM025020.1;CM025020.1;CM025020.1;CM025020.1;CM025020.1;CM025020.1;CM025020.1;CM025020.1;CM025020.1;CM025020.1;CM025020.1;CM025020.1;CM025020.1;CM025020.1;CM025020.1;CM025020.1;CM025020.1;CM025020.1;CM025020.1;CM025020.1;CM025020.1;CM025020.1;CM025020.1;CM025020.1;CM025020.1;CM025020.1;CM025020.1;CM025020.1;CM025020.1;CM025020.1;CM025020.1;CM025020.1;CM025020.1;CM025020.1;CM025020.1;CM025020.1;CM025020.1;CM025020.1;CM025020.1;CM025020.1;CM025020.1;CM025020.1;CM025020.1;CM025020.1;CM025020.1;CM025020.1;CM025020.1;CM025020.1;CM025020.1;CM025020.1;CM025020.1;CM025020.1;CM025020.1;CM025020.1;CM025020.1;CM025020.1;CM025020.1;CM025020.1;CM025020.1;CM025020.1;CM025020.1;CM025020.1;CM025020.1;CM025020.1;CM025020.1;CM025020.1;CM025020.1;CM025020.1;CM025020.1;CM025020.1;CM025020.1;CM025020.1;CM025020.1;CM025020.1;CM025020.1;CM025020.1;CM025020.1;CM025020.1;CM025020.1;CM025020.1;CM025020.1;CM025020.1;CM025020.1;CM025020.1;CM025020.1;CM025020.1;CM025020.1;CM025020.1;CM025020.1;CM025020.1;CM025020.1;CM025020.1;CM025020.1;CM025020.1;CM025020.1;CM025020.1;CM025020.1;CM025020.1;CM025020.1;CM025020.1;CM025020.1;CM025020.1;CM025020.1;CM025020.1;CM025020.1;CM025020.1;CM025020.1;CM025020.1;CM025020.1;CM025020.1;CM025020.1;CM025020.1;CM025020.1;CM025020.1;CM025020.1;CM025020.1;CM025020.1;CM025020.1;CM025020.1;CM025020.1;CM025020.1;CM025020.1;CM025020.1;CM025020.1;CM025020.1;CM025020.1;CM025020.1;CM025020.1;CM025020.1;CM025020.1;CM025020.1;CM025020.1;CM025020.1;CM025020.1;CM025020.1;CM025020.1;CM025020.1;CM025020.1;CM025020.1;CM025020.1;CM025020.1;CM025020.1;CM025020.1;CM025020.1;CM025020.1;CM025020.1;CM025020.1;CM025020.1;CM025020.1;CM025020.1;CM025020.1;CM025020.1;CM025020.1;CM025020.1;CM025020.1;CM025020.1;CM025020.1;CM025020.1;CM025020.1;CM025020.1;CM025020.1;CM025020.1;CM025020.1;CM025020.1;CM025020.1;CM025020.1;CM025020.1;CM025020.1;CM025020.1;CM025020.1;CM025020.1;CM025020.1;CM025020.1;CM025020.1;CM025020.1;CM025020.1;CM025020.1;CM025020.1;CM025020.1;CM025020.1;CM025020.1;CM025020.1;CM025020.1;CM025020.1;CM025020.1;CM025020.1;CM025020.1;CM025020.1;CM025020.1;CM025020.1;CM025020.1;CM025020.1;CM025020.1;CM025020.1;CM025020.1;CM025020.1;CM025020.1;CM025020.1;CM025020.1;CM025020.1;CM025020.1;CM025020.1;CM025020.1;CM025020.1;CM025020.1;CM025020.1;CM025020.1;CM025020.1;CM025020.1;CM025020.1;CM025020.1;CM025020.1;CM025020.1;CM025020.1;CM025020.1;CM025020.1;CM025020.1;CM025020.1;CM025020.1;CM025020.1;CM025020.1;CM025020.1;CM025020.1;CM025020.1;CM025020.1;CM025020.1;CM025020.1;CM025020.1;CM025020.1;CM025020.1;CM025020.1;CM025020.1;CM025020.1;CM025020.1;CM025020.1;CM025020.1;CM025020.1;CM025020.1;CM025020.1;CM025020.1;CM025020.1;CM025020.1;CM025020.1;CM025020.1;CM025020.1;CM025020.1;CM025020.1;CM025020.1;CM025020.1;CM025020.1;CM025020.1;CM025020.1;CM025020.1;CM025020.1;CM025020.1;CM025020.1;CM025020.1;CM025020.1;CM025020.1;CM025020.1;CM025020.1;CM025021.1;CM025021.1;CM025021.1;CM025021.1;CM025021.1;CM025021.1;CM025021.1;CM025021.1;CM025021.1;CM025021.1;CM025021.1;CM025021.1;CM025021.1;CM025021.1;CM025021.1;CM025021.1;CM025021.1;CM025021.1;CM025021.1;CM025021.1;CM025021.1;CM025021.1;CM025021.1;CM025021.1;CM025021.1;CM025021.1;CM025021.1;CM025021.1;CM025021.1;CM025021.1;CM025021.1;CM025021.1;CM025021.1;CM025021.1;CM025021.1;CM025021.1;CM025021.1;CM025021.1;CM025021.1;CM025021.1;CM025021.1;CM025021.1;CM025021.1;CM025021.1;CM025021.1;CM025021.1;CM025021.1;CM025021.1;CM025021.1;CM025021.1;CM025021.1;CM025021.1;CM025021.1;CM025021.1;CM025021.1;CM025021.1;CM025021.1;CM025021.1;CM025021.1;CM025021.1;CM025021.1;CM025021.1;CM025021.1;CM025021.1;CM025021.1;CM025021.1;CM025021.1;CM025021.1;CM025021.1;CM025021.1;CM025021.1;CM025021.1;CM025021.1;CM025021.1;CM025021.1;CM025021.1;CM025021.1;CM025021.1;CM025021.1;CM025021.1;CM025021.1;CM025021.1;CM025021.1;CM025021.1;CM025021.1;CM025021.1;CM025021.1;CM025021.1;CM025021.1;CM025021.1;CM025021.1;CM025021.1;CM025021.1;CM025021.1;CM025021.1;CM025021.1;CM025021.1;CM025021.1;CM025021.1;CM025021.1;CM025021.1;CM025021.1;CM025021.1;CM025021.1;CM025021.1;CM025021.1;CM025021.1;CM025021.1;CM025021.1;CM025021.1;CM025021.1;CM025021.1;CM025021.1;CM025021.1;CM025021.1;CM025021.1;CM025021.1;CM025021.1;CM025021.1;CM025021.1;CM025021.1;CM025021.1;CM025021.1;CM025021.1;CM025021.1;CM025021.1;CM025021.1;CM025021.1;CM025021.1;CM025021.1;CM025021.1;CM025021.1;CM025021.1;CM025021.1;CM025021.1;CM025021.1;CM025021.1;CM025021.1;CM025021.1;CM025021.1;CM025021.1;CM025021.1;CM025021.1;CM025021.1;CM025021.1;CM025021.1;CM025021.1;CM025021.1;CM025021.1;CM025021.1;CM025021.1;CM025021.1;CM025021.1;CM025021.1;CM025021.1;CM025021.1;CM025021.1;CM025021.1;CM025021.1;CM025021.1;CM025021.1;CM025021.1;CM025021.1;CM025021.1;CM025021.1;CM025021.1;CM025021.1;CM025021.1;CM025021.1;CM025021.1;CM025021.1;CM025021.1;CM025021.1;CM025021.1;CM025021.1;CM025021.1;CM025021.1;CM025021.1;CM025021.1;CM025021.1;CM025021.1;CM025021.1;CM025021.1;CM025021.1;CM025021.1;CM025021.1;CM025021.1;CM025021.1;CM025021.1;CM025021.1;CM025021.1;CM025021.1;CM025021.1;CM025021.1;CM025021.1;CM025021.1;CM025021.1;CM025021.1;CM025021.1;CM025021.1;CM025021.1;CM025021.1;CM025021.1;CM025021.1;CM025021.1;CM025021.1;CM025021.1;CM025021.1;CM025021.1;CM025021.1;CM025021.1;CM025021.1;CM025021.1;CM025021.1;CM025021.1;CM025021.1;CM025021.1;CM025021.1;CM025021.1;CM025021.1;CM025021.1;CM025021.1;CM025021.1;CM025021.1;CM025021.1;CM025021.1;CM025021.1;CM025021.1;CM025021.1;CM025021.1;CM025021.1;CM025021.1;CM025021.1;CM025021.1;CM025021.1;CM025021.1;CM025021.1;CM025021.1;CM025021.1;CM025021.1;CM025021.1;CM025021.1;CM025021.1;CM025021.1;CM025021.1;CM025021.1;CM025021.1;CM025021.1;CM025021.1;CM025021.1;CM025021.1;CM025021.1;CM025021.1;CM025021.1;CM025021.1;CM025021.1;CM025021.1;CM025021.1;CM025021.1;CM025021.1;CM025021.1;CM025021.1;CM025021.1;CM025021.1;CM025021.1;CM025021.1;CM025021.1;CM025021.1;CM025021.1;CM025021.1;CM025021.1;CM025021.1;CM025021.1;CM025021.1;CM025021.1;CM025021.1;CM025021.1;CM025021.1;CM025021.1;CM025021.1;CM025021.1;CM025021.1;CM025021.1;CM025021.1;CM025021.1;CM025021.1;CM025021.1;CM025021.1;CM025021.1;CM025021.1;CM025021.1;CM025021.1;CM025021.1;CM025021.1;CM025021.1;CM025021.1;CM025021.1;CM025021.1;CM025021.1;CM025021.1;CM025021.1;CM025021.1;CM025021.1;CM025021.1;CM025021.1;CM025021.1;CM025021.1;CM025021.1;CM025021.1;CM025021.1;CM025021.1;CM025021.1;CM025021.1;CM025021.1;CM025021.1;CM025021.1;CM025021.1;CM025021.1;CM025021.1;CM025021.1;CM025021.1;CM025021.1;CM025021.1;CM025021.1;CM025021.1;CM025021.1;CM025021.1;CM025021.1;CM025021.1;CM025021.1;CM025021.1;CM025021.1;CM025021.1;CM025021.1;CM025021.1;CM025021.1;CM025021.1;CM025021.1;CM025021.1;CM025021.1;CM025021.1;CM025021.1;CM025021.1;CM025021.1;CM025021.1;CM025021.1;CM025021.1;CM025021.1;CM025021.1;CM025021.1;CM025021.1;CM025021.1;CM025021.1;CM025021.1;CM025021.1;CM025021.1;CM025021.1;CM025021.1;CM025021.1;CM025021.1;CM025021.1;CM025021.1;CM025021.1;CM025021.1;CM025021.1;CM025021.1;CM025021.1;CM025021.1;CM025021.1;CM025021.1;CM025021.1;CM025021.1;CM025021.1;CM025021.1;CM025021.1;CM025021.1;CM025021.1;CM025021.1;CM025021.1;CM025021.1;CM025021.1;CM025021.1;CM025021.1;CM025021.1;CM025021.1;CM025021.1;CM025021.1;CM025021.1;CM025021.1;CM025021.1;CM025021.1;CM025021.1;CM025021.1;CM025021.1;CM025021.1;CM025021.1;CM025021.1;CM025021.1;CM025021.1;CM025021.1;CM025021.1;CM025021.1;CM025021.1;CM025021.1;CM025021.1;CM025021.1;CM025021.1;CM025021.1;CM025021.1;CM025022.1;CM025022.1;CM025022.1;CM025022.1;CM025022.1;CM025022.1;CM025022.1;CM025022.1;CM025022.1;CM025022.1;CM025022.1;CM025022.1;CM025022.1;CM025022.1;CM025022.1;CM025022.1;CM025022.1;CM025022.1;CM025022.1;CM025022.1;CM025022.1;CM025022.1;CM025022.1;CM025022.1;CM025022.1;CM025022.1;CM025022.1;CM025022.1;CM025022.1;CM025022.1;CM025022.1;CM025022.1;CM025022.1;CM025022.1;CM025022.1;CM025022.1;CM025022.1;CM025022.1;CM025022.1;CM025022.1;CM025022.1;CM025022.1;CM025022.1;CM025022.1;CM025022.1;CM025022.1;CM025022.1;CM025022.1;CM025022.1;CM025022.1;CM025022.1;CM025022.1;CM025022.1;CM025022.1;CM025022.1;CM025022.1;CM025022.1;CM025022.1;CM025022.1;CM025022.1;CM025022.1;CM025022.1;CM025022.1;CM025022.1;CM025022.1;CM025022.1;CM025022.1;CM025022.1;CM025022.1;CM025022.1;CM025022.1;CM025022.1;CM025022.1;CM025022.1;CM025022.1;CM025022.1;CM025022.1;CM025022.1;CM025022.1;CM025022.1;CM025022.1;CM025022.1;CM025022.1;CM025022.1;CM025022.1;CM025022.1;CM025022.1;CM025022.1;CM025022.1;CM025022.1;CM025022.1;CM025022.1;CM025022.1;CM025022.1;CM025022.1;CM025022.1;CM025022.1;CM025022.1;CM025022.1;CM025022.1;CM025022.1;CM025022.1;CM025022.1;CM025022.1;CM025022.1;CM025022.1;CM025022.1;CM025022.1;CM025022.1;CM025022.1;CM025022.1;CM025022.1;CM025022.1;CM025022.1;CM025022.1;CM025022.1;CM025022.1;CM025022.1;CM025022.1;CM025022.1;CM025022.1;CM025022.1;CM025022.1;CM025022.1;CM025022.1;CM025022.1;CM025022.1;CM025022.1;CM025022.1;CM025022.1;CM025022.1;CM025022.1;CM025022.1;CM025022.1;CM025022.1;CM025022.1;CM025022.1;CM025022.1;CM025022.1;CM025022.1;CM025022.1;CM025022.1;CM025022.1;CM025022.1;CM025022.1;CM025022.1;CM025022.1;CM025022.1;CM025022.1;CM025022.1;CM025022.1;CM025022.1;CM025022.1;CM025022.1;CM025022.1;CM025022.1;CM025022.1;CM025022.1;CM025022.1;CM025022.1;CM025022.1;CM025022.1;CM025022.1;CM025022.1;CM025022.1;CM025022.1;CM025022.1;CM025022.1;CM025022.1;CM025022.1;CM025022.1;CM025022.1;CM025022.1;CM025022.1;CM025022.1;CM025022.1;CM025022.1;CM025022.1;CM025022.1;CM025022.1;CM025022.1;CM025022.1;CM025022.1;CM025022.1;CM025022.1;CM025022.1;CM025022.1;CM025022.1;CM025022.1;CM025022.1;CM025022.1;CM025022.1;CM025022.1;CM025022.1;CM025022.1;CM025022.1;CM025022.1;CM025022.1;CM025022.1;CM025022.1;CM025022.1;CM025022.1;CM025022.1;CM025022.1;CM025022.1;CM025022.1;CM025022.1;CM025022.1;CM025022.1;CM025022.1;CM025022.1;CM025022.1;CM025022.1;CM025022.1;CM025022.1;CM025022.1;CM025022.1;CM025022.1;CM025022.1;CM025022.1;CM025022.1;CM025022.1;CM025022.1;CM025022.1;CM025022.1;CM025022.1;CM025022.1;CM025022.1;CM025022.1;CM025022.1;CM025022.1;CM025022.1;CM025022.1;CM025022.1;CM025022.1;CM025022.1;CM025022.1;CM025022.1;CM025022.1;CM025022.1;CM025022.1;CM025022.1;CM025022.1;CM025022.1;CM025022.1;CM025022.1;CM025022.1;CM025022.1;CM025022.1;CM025022.1;CM025022.1;CM025022.1;CM025022.1;CM025022.1;CM025022.1;CM025022.1;CM025022.1;CM025022.1;CM025022.1;CM025022.1;CM025022.1;CM025022.1;CM025022.1;CM025022.1;CM025022.1;CM025022.1;CM025022.1;CM025022.1;CM025022.1;CM025022.1;CM025022.1;CM025022.1;CM025022.1;CM025022.1;CM025022.1;CM025022.1;CM025022.1;CM025022.1;CM025022.1;CM025022.1;CM025022.1;CM025022.1;CM025022.1;CM025022.1;CM025022.1;CM025022.1;CM025022.1;CM025022.1;CM025022.1;CM025022.1;CM025022.1;CM025022.1;CM025022.1;CM025022.1;CM025022.1;CM025022.1;CM025022.1;CM025022.1;CM025022.1;CM025022.1;CM025022.1;CM025022.1;CM025022.1;CM025022.1;CM025022.1;CM025022.1;CM025022.1;CM025022.1;CM025022.1;CM025022.1;CM025022.1;CM025022.1;CM025022.1;CM025022.1;CM025022.1;CM025022.1;CM025022.1;CM025022.1;CM025022.1;CM025022.1;CM025022.1;CM025022.1;CM025023.1;CM025023.1;CM025023.1;CM025023.1;CM025023.1;CM025023.1;CM025023.1;CM025023.1;CM025023.1;CM025023.1;CM025023.1;CM025023.1;CM025023.1;CM025023.1;CM025023.1;CM025023.1;CM025023.1;CM025023.1;CM025023.1;CM025023.1;CM025023.1;CM025023.1;CM025023.1;CM025023.1;CM025023.1;CM025023.1;CM025023.1;CM025023.1;CM025023.1;CM025023.1;CM025023.1;CM025023.1;CM025023.1;CM025023.1;CM025023.1;CM025023.1;CM025023.1;CM025023.1;CM025023.1;CM025023.1;CM025023.1;CM025023.1;CM025023.1;CM025023.1;CM025023.1;CM025023.1;CM025023.1;CM025023.1;CM025023.1;CM025023.1;CM025023.1;CM025023.1;CM025023.1;CM025023.1;CM025023.1;CM025023.1;CM025023.1;CM025023.1;CM025023.1;CM025023.1;CM025023.1;CM025023.1;CM025023.1;CM025023.1;CM025023.1;CM025023.1;CM025023.1;CM025023.1;CM025023.1;CM025023.1;CM025023.1;CM025023.1;CM025023.1;CM025023.1;CM025023.1;CM025023.1;CM025023.1;CM025023.1;CM025023.1;CM025023.1;CM025023.1;CM025023.1;CM025023.1;CM025023.1;CM025023.1;CM025023.1;CM025023.1;CM025023.1;CM025023.1;CM025023.1;CM025023.1;CM025023.1;CM025023.1;CM025023.1;CM025023.1;CM025023.1;CM025023.1;CM025023.1;CM025023.1;CM025023.1;CM025023.1;CM025023.1;CM025023.1;CM025023.1;CM025023.1;CM025023.1;CM025023.1;CM025023.1;CM025023.1;CM025023.1;CM025023.1;CM025023.1;CM025023.1;CM025023.1;CM025023.1;CM025023.1;CM025023.1;CM025023.1;CM025023.1;CM025023.1;CM025023.1;CM025023.1;CM025023.1;CM025023.1;CM025023.1;CM025023.1;CM025023.1;CM025023.1;CM025023.1;CM025023.1;CM025023.1;CM025023.1;CM025023.1;CM025023.1;CM025023.1;CM025023.1;CM025023.1;CM025023.1;CM025023.1;CM025023.1;CM025023.1;CM025023.1;CM025023.1;CM025023.1;CM025023.1;CM025023.1;CM025023.1;CM025023.1;CM025023.1;CM025023.1;CM025023.1;CM025023.1;CM025023.1;CM025023.1;CM025023.1;CM025023.1;CM025023.1;CM025023.1;CM025023.1;CM025023.1;CM025023.1;CM025023.1;CM025023.1;CM025023.1;CM025023.1;CM025023.1;CM025023.1;CM025023.1;CM025023.1;CM025023.1;CM025023.1;CM025023.1;CM025023.1;CM025023.1;CM025023.1;CM025023.1;CM025023.1;CM025023.1;CM025023.1;CM025023.1;CM025023.1;CM025023.1;CM025023.1;CM025023.1;CM025023.1;CM025023.1;CM025023.1;CM025023.1;CM025023.1;CM025023.1;CM025023.1;CM025023.1;CM025023.1;CM025023.1;CM025023.1;CM025023.1;CM025023.1;CM025023.1;CM025023.1;CM025023.1;CM025023.1;CM025023.1;CM025023.1;CM025023.1;CM025023.1;CM025023.1;CM025023.1;CM025023.1;CM025023.1;CM025023.1;CM025023.1;CM025023.1;CM025023.1;CM025023.1;CM025023.1;CM025023.1;CM025023.1;CM025023.1;CM025023.1;CM025023.1;CM025023.1;CM025023.1;CM025023.1;CM025023.1;CM025023.1;CM025023.1;CM025023.1;CM025023.1;CM025023.1;CM025023.1;CM025023.1;CM025023.1;CM025023.1;CM025023.1;CM025023.1;CM025023.1;CM025023.1;CM025023.1;CM025023.1;CM025023.1;CM025023.1;CM025023.1;CM025023.1;CM025023.1;CM025023.1;CM025023.1;CM025023.1;CM025023.1;CM025023.1;CM025023.1;CM025023.1;CM025023.1;CM025023.1;CM025023.1;CM025023.1;CM025023.1;CM025023.1;CM025023.1;CM025023.1;CM025023.1;CM025023.1;CM025023.1;CM025023.1;CM025023.1;CM025023.1;CM025023.1;CM025023.1;CM025023.1;CM025023.1;CM025023.1;CM025023.1;CM025023.1;CM025023.1;CM025023.1;CM025023.1;CM025023.1;CM025023.1;CM025023.1;CM025023.1;CM025023.1;CM025023.1;CM025023.1;CM025023.1;CM025023.1;CM025023.1;CM025023.1;CM025023.1;CM025023.1;CM025023.1;CM025023.1;CM025023.1;CM025023.1;CM025023.1;CM025023.1;CM025023.1;CM025023.1;CM025023.1;CM025023.1;CM025023.1;CM025023.1;CM025023.1;CM025023.1;CM025023.1;CM025023.1;CM025023.1;CM025023.1;CM025023.1;CM025023.1;CM025023.1;CM025023.1;CM025023.1;CM025023.1;CM025023.1;CM025023.1;CM025023.1;CM025023.1;CM025024.1;CM025024.1;CM025024.1;CM025024.1;CM025024.1;CM025024.1;CM025024.1;CM025024.1;CM025024.1;CM025024.1;CM025024.1;CM025024.1;CM025024.1;CM025024.1;CM025024.1;CM025024.1;CM025024.1;CM025024.1;CM025024.1;CM025024.1;CM025024.1;CM025024.1;CM025024.1;CM025024.1;CM025024.1;CM025024.1;CM025024.1;CM025024.1;CM025024.1;CM025024.1;CM025024.1;CM025024.1;CM025024.1;CM025024.1;CM025024.1;CM025024.1;CM025024.1;CM025024.1;CM025024.1;CM025024.1;CM025024.1;CM025024.1;CM025024.1;CM025024.1;CM025024.1;CM025024.1;CM025024.1;CM025024.1;CM025024.1;CM025024.1;CM025024.1;CM025024.1;CM025024.1;CM025024.1;CM025024.1;CM025024.1;CM025024.1;CM025024.1;CM025024.1;CM025024.1;CM025024.1;CM025024.1;CM025024.1;CM025024.1;CM025024.1;CM025024.1;CM025024.1;CM025024.1;CM025024.1;CM025024.1;CM025024.1;CM025024.1;CM025024.1;CM025024.1;CM025024.1;CM025024.1;CM025024.1;CM025024.1;CM025024.1;CM025024.1;CM025024.1;CM025024.1;CM025024.1;CM025024.1;CM025024.1;CM025024.1;CM025024.1;CM025024.1;CM025024.1;CM025024.1;CM025024.1;CM025024.1;CM025024.1;CM025024.1;CM025024.1;CM025024.1;CM025024.1;CM025024.1;CM025024.1;CM025024.1;CM025024.1;CM025024.1;CM025024.1;CM025024.1;CM025024.1;CM025024.1;CM025024.1;CM025024.1;CM025024.1;CM025024.1;CM025024.1;CM025024.1;CM025024.1;CM025024.1;CM025024.1;CM025024.1;CM025024.1;CM025024.1;CM025024.1;CM025024.1;CM025024.1;CM025024.1;CM025024.1;CM025024.1;CM025024.1;CM025024.1;CM025024.1;CM025024.1;CM025024.1;CM025024.1;CM025024.1;CM025024.1;CM025024.1;CM025024.1;CM025024.1;CM025024.1;CM025024.1;CM025024.1;CM025024.1;CM025024.1;CM025024.1;CM025024.1;CM025024.1;CM025024.1;CM025024.1;CM025024.1;CM025024.1;CM025024.1;CM025024.1;CM025024.1;CM025024.1;CM025024.1;CM025024.1;CM025024.1;CM025024.1;CM025024.1;CM025024.1;CM025024.1;CM025024.1;CM025024.1;CM025024.1;CM025024.1;CM025024.1;CM025024.1;CM025024.1;CM025024.1;CM025024.1;CM025024.1;CM025024.1;CM025024.1;CM025024.1;CM025024.1;CM025024.1;CM025024.1;CM025024.1;CM025024.1;CM025024.1;CM025024.1;CM025024.1;CM025024.1;CM025024.1;CM025024.1;CM025024.1;CM025024.1;CM025024.1;CM025024.1;CM025024.1;CM025024.1;CM025024.1;CM025024.1;CM025024.1;CM025024.1;CM025024.1;CM025024.1;CM025024.1;CM025024.1;CM025024.1;CM025024.1;CM025024.1;CM025024.1;CM025024.1;CM025024.1;CM025024.1;CM025024.1;CM025024.1;CM025024.1;CM025024.1;CM025024.1;CM025024.1;CM025024.1;CM025024.1;CM025024.1;CM025024.1;CM025024.1;CM025024.1;CM025024.1;CM025024.1;CM025024.1;CM025024.1;CM025024.1;CM025024.1;CM025024.1;CM025024.1;CM025024.1;CM025024.1;CM025024.1;CM025024.1;CM025024.1;CM025024.1;CM025024.1;CM025024.1;CM025024.1;CM025024.1;CM025024.1;CM025024.1;CM025024.1;CM025024.1;CM025024.1;CM025024.1;CM025024.1;CM025024.1;CM025024.1;CM025024.1;CM025024.1;CM025024.1;CM025024.1;CM025024.1;CM025024.1;CM025024.1;CM025024.1;CM025024.1;CM025024.1;CM025024.1;CM025024.1;CM025024.1;CM025024.1;CM025024.1;CM025024.1;CM025024.1;CM025024.1;CM025024.1;CM025024.1;CM025024.1;CM025024.1;CM025024.1;CM025024.1;CM025024.1;CM025024.1;CM025024.1;CM025024.1;CM025024.1;CM025024.1;CM025024.1;CM025024.1;CM025024.1;CM025024.1;CM025024.1;CM025024.1;CM025024.1;CM025024.1;CM025024.1;CM025024.1;CM025024.1;CM025024.1;CM025024.1;CM025024.1;CM025024.1;CM025024.1;CM025024.1;CM025024.1;CM025024.1;CM025024.1;CM025024.1;CM025024.1;CM025024.1;CM025024.1;CM025024.1;CM025024.1;CM025024.1;CM025024.1;CM025024.1;CM025024.1;CM025024.1;CM025024.1;CM025024.1;CM025024.1;CM025024.1;CM025024.1;CM025024.1;CM025025.1;CM025025.1;CM025025.1;CM025025.1;CM025025.1;CM025025.1;CM025025.1;CM025025.1;CM025025.1;CM025025.1;CM025025.1;CM025025.1;CM025025.1;CM025025.1;CM025025.1;CM025025.1;CM025025.1;CM025025.1;CM025025.1;CM025025.1;CM025025.1;CM025025.1;CM025025.1;CM025025.1;CM025025.1;CM025025.1;CM025025.1;CM025025.1;CM025025.1;CM025025.1;CM025025.1;CM025025.1;CM025025.1;CM025025.1;CM025025.1;CM025025.1;CM025025.1;CM025025.1;CM025025.1;CM025025.1;CM025025.1;CM025025.1;CM025025.1;CM025025.1;CM025025.1;CM025025.1;CM025025.1;CM025025.1;CM025025.1;CM025025.1;CM025025.1;CM025025.1;CM025025.1;CM025025.1;CM025025.1;CM025025.1;CM025025.1;CM025025.1;CM025025.1;CM025025.1;CM025025.1;CM025025.1;CM025025.1;CM025025.1;CM025025.1;CM025025.1;CM025025.1;CM025025.1;CM025025.1;CM025025.1;CM025025.1;CM025025.1;CM025025.1;CM025025.1;CM025025.1;CM025025.1;CM025025.1;CM025025.1;CM025025.1;CM025025.1;CM025025.1;CM025025.1;CM025025.1;CM025025.1;CM025025.1;CM025025.1;CM025025.1;CM025025.1;CM025025.1;CM025025.1;CM025025.1;CM025025.1;CM025025.1;CM025025.1;CM025025.1;CM025025.1;CM025025.1;CM025025.1;CM025025.1;CM025025.1;CM025025.1;CM025025.1;CM025025.1;CM025025.1;CM025025.1;CM025025.1;CM025025.1;CM025025.1;CM025025.1;CM025025.1;CM025025.1;CM025025.1;CM025025.1;CM025025.1;CM025025.1;CM025025.1;CM025025.1;CM025025.1;CM025025.1;CM025025.1;CM025025.1;CM025025.1;CM025025.1;CM025025.1;CM025025.1;CM025025.1;CM025025.1;CM025025.1;CM025025.1;CM025025.1;CM025025.1;CM025025.1;CM025025.1;CM025025.1;CM025025.1;CM025025.1;CM025025.1;CM025025.1;CM025025.1;CM025025.1;CM025025.1;CM025025.1;CM025025.1;CM025025.1;CM025025.1;CM025025.1;CM025025.1;CM025025.1;CM025025.1;CM025025.1;CM025025.1;CM025025.1;CM025025.1;CM025025.1;CM025025.1;CM025025.1;CM025025.1;CM025025.1;CM025025.1;CM025025.1;CM025025.1;CM025025.1;CM025025.1;CM025025.1;CM025025.1;CM025025.1;CM025025.1;CM025025.1;CM025025.1;CM025025.1;CM025025.1;CM025025.1;CM025025.1;CM025025.1;CM025025.1;CM025025.1;CM025025.1;CM025025.1;CM025025.1;CM025025.1;CM025025.1;CM025025.1;CM025025.1;CM025025.1;CM025025.1;CM025025.1;CM025025.1;CM025025.1;CM025025.1;CM025025.1;CM025025.1;CM025025.1;CM025025.1;CM025025.1;CM025025.1;CM025025.1;CM025025.1;CM025025.1;CM025025.1;CM025025.1;CM025025.1;CM025025.1;CM025025.1;CM025025.1;CM025025.1;CM025025.1;CM025025.1;CM025025.1;CM025025.1;CM025025.1;CM025025.1;CM025025.1;CM025025.1;CM025025.1;CM025025.1;CM025025.1;CM025025.1;CM025025.1;CM025025.1;CM025025.1;CM025025.1;CM025025.1;CM025025.1;CM025025.1;CM025025.1;CM025025.1;CM025025.1;CM025025.1;CM025025.1;CM025025.1;CM025025.1;CM025025.1;CM025025.1;CM025026.1;CM025026.1;CM025026.1;CM025026.1;CM025026.1;CM025026.1;CM025026.1;CM025026.1;CM025026.1;CM025026.1;CM025026.1;CM025026.1;CM025026.1;CM025026.1;CM025026.1;CM025026.1;CM025026.1;CM025026.1;CM025026.1;CM025026.1;CM025026.1;CM025026.1;CM025026.1;CM025026.1;CM025026.1;CM025026.1;CM025026.1;CM025026.1;CM025026.1;CM025026.1;CM025026.1;CM025026.1;CM025026.1;CM025026.1;CM025026.1;CM025026.1;CM025026.1;CM025026.1;CM025026.1;CM025026.1;CM025026.1;CM025026.1;CM025026.1;CM025026.1;CM025026.1;CM025026.1;CM025026.1;CM025026.1;CM025026.1;CM025026.1;CM025026.1;CM025026.1;CM025026.1;CM025026.1;CM025026.1;CM025026.1;CM025026.1;CM025026.1;CM025026.1;CM025026.1;CM025026.1;CM025026.1;CM025026.1;CM025026.1;CM025026.1;CM025026.1;CM025026.1;CM025026.1;CM025026.1;CM025026.1;CM025026.1;CM025026.1;CM025026.1;CM025026.1;CM025026.1;CM025026.1;CM025026.1;CM025026.1;CM025026.1;CM025026.1;CM025026.1;CM025026.1;CM025026.1;CM025026.1;CM025026.1;CM025026.1;CM025026.1;CM025026.1;CM025026.1;CM025026.1;CM025026.1;CM025026.1;CM025026.1;CM025026.1;CM025026.1;CM025026.1;CM025026.1;CM025026.1;CM025026.1;CM025026.1;CM025026.1;CM025026.1;CM025026.1;CM025026.1;CM025026.1;CM025026.1;CM025026.1;CM025026.1;CM025026.1;CM025026.1;CM025026.1;CM025026.1;CM025026.1;CM025026.1;CM025026.1;CM025026.1;CM025026.1;CM025026.1;CM025026.1;CM025026.1;CM025026.1;CM025026.1;CM025026.1;CM025026.1;CM025026.1;CM025026.1;CM025026.1;CM025026.1;CM025026.1;CM025026.1;CM025026.1;CM025026.1;CM025026.1;CM025026.1;CM025026.1;CM025026.1;CM025026.1;CM025026.1;CM025026.1;CM025026.1;CM025026.1;CM025026.1;CM025026.1;CM025026.1;CM025026.1;CM025026.1;CM025026.1;CM025026.1;CM025026.1;CM025026.1;CM025026.1;CM025026.1;CM025026.1;CM025026.1;CM025026.1;CM025026.1;CM025026.1;CM025026.1;CM025026.1;CM025026.1;CM025026.1;CM025026.1;CM025026.1;CM025026.1;CM025026.1;CM025026.1;CM025026.1;CM025026.1;CM025026.1;CM025026.1;CM025026.1;CM025026.1;CM025026.1;CM025026.1;CM025026.1;CM025026.1;CM025026.1;CM025026.1;CM025026.1;CM025026.1;CM025026.1;CM025026.1;CM025026.1;CM025026.1;CM025026.1;CM025026.1;CM025026.1;CM025026.1;CM025026.1;CM025026.1;CM025026.1;CM025026.1;CM025026.1;CM025026.1;CM025026.1;CM025026.1;CM025026.1;CM025026.1;CM025026.1;CM025026.1;CM025026.1;CM025026.1;CM025026.1;CM025026.1;CM025026.1;CM025026.1;CM025026.1;CM025026.1;CM025026.1;CM025026.1;CM025026.1;CM025026.1;CM025026.1;CM025026.1;CM025026.1;CM025026.1;CM025026.1;CM025026.1;CM025026.1;CM025026.1;CM025026.1;CM025026.1;CM025026.1;CM025026.1;CM025026.1;CM025026.1;CM025026.1;CM025026.1;CM025026.1;CM025026.1;CM025026.1;CM025026.1;CM025026.1;CM025026.1;CM025026.1;CM025026.1;CM025026.1;CM025026.1;CM025026.1;CM025026.1;CM025026.1;CM025026.1;CM025026.1;CM025026.1;CM025026.1;CM025026.1;CM025026.1;CM025026.1;CM025026.1;CM025026.1;CM025026.1;CM025026.1;CM025026.1;CM025026.1;CM025026.1;CM025026.1;CM025026.1;CM025026.1;CM025026.1;CM025026.1;CM025026.1;CM025026.1;CM025026.1;CM025026.1;CM025026.1;CM025026.1;CM025026.1;CM025026.1;CM025026.1;CM025026.1;CM025026.1;CM025026.1;CM025026.1;CM025026.1;CM025026.1;CM025026.1;CM025026.1;CM025026.1;CM025026.1;CM025026.1;CM025026.1;CM025026.1;CM025026.1;CM025026.1;CM025026.1;CM025026.1;JAAVVJ010000020.1;JAAVVJ010000020.1;JAAVVJ010000020.1;JAAVVJ010000020.1;JAAVVJ010000020.1;JAAVVJ010000020.1;JAAVVJ010000020.1;JAAVVJ010000020.1;JAAVVJ010000020.1;JAAVVJ010000020.1;JAAVVJ010000020.1;JAAVVJ010000020.1;JAAVVJ010000020.1;JAAVVJ010000020.1;JAAVVJ010000020.1;JAAVVJ010000020.1;JAAVVJ010000020.1;JAAVVJ010000020.1;JAAVVJ010000020.1;JAAVVJ010000021.1;JAAVVJ010000021.1;JAAVVJ010000022.1;JAAVVJ010000022.1;JAAVVJ010000023.1;JAAVVJ010000023.1;JAAVVJ010000023.1;JAAVVJ010000023.1;JAAVVJ010000023.1;JAAVVJ010000024.1;JAAVVJ010000024.1;JAAVVJ010000025.1;JAAVVJ010000025.1;JAAVVJ010000025.1;JAAVVJ010000026.1;JAAVVJ010000026.1;JAAVVJ010000026.1;JAAVVJ010000027.1;JAAVVJ010000027.1;JAAVVJ010000028.1;JAAVVJ010000028.1;JAAVVJ010000028.1;JAAVVJ010000028.1;JAAVVJ010000028.1;JAAVVJ010000029.1;JAAVVJ010000029.1;JAAVVJ010000032.1;JAAVVJ010000032.1;JAAVVJ010000032.1;JAAVVJ010000033.1;JAAVVJ010000033.1;JAAVVJ010000034.1;JAAVVJ010000034.1;JAAVVJ010000035.1;JAAVVJ010000035.1;JAAVVJ010000036.1;JAAVVJ010000037.1;JAAVVJ010000038.1;JAAVVJ010000039.1;JAAVVJ010000042.1;JAAVVJ010000043.1;JAAVVJ010000046.1;JAAVVJ010000050.1;JAAVVJ010000051.1;JAAVVJ010000055.1;JAAVVJ010000055.1;JAAVVJ010000057.1;JAAVVJ010000061.1;JAAVVJ010000061.1;JAAVVJ010000064.1;JAAVVJ010000067.1;JAAVVJ010000068.1;JAAVVJ010000071.1;JAAVVJ010000071.1;JAAVVJ010000076.1;JAAVVJ010000083.1;JAAVVJ010000089.1;JAAVVJ010000096.1;JAAVVJ010000105.1;JAAVVJ010000105.1;JAAVVJ010000106.1;JAAVVJ010000115.1;JAAVVJ010000115.1;JAAVVJ010000122.1;JAAVVJ010000129.1;JAAVVJ010000146.1;JAAVVJ010000146.1;JAAVVJ010000147.1;JAAVVJ010000178.1;JAAVVJ010000231.1;JAAVVJ010000231.1;JAAVVJ010000260.1;JAAVVJ010000279.1;JAAVVJ010000390.1;JAAVVJ010000465.1;JAAVVJ010000730.1;JAAVVJ010000966.1;JAAVVJ010000990.1;JAAVVJ010001188.1;JAAVVJ010001245.1;JAAVVJ010001316.1;JAAVVJ010001322.1;JAAVVJ010001496.1;JAAVVJ010001507.1;JAAVVJ010001507.1;JAAVVJ010001707.1;JAAVVJ010001945.1;JAAVVJ010002078.1;JAAVVJ010002188.1;JAAVVJ010002315.1;JAAVVJ010002710.1;JAAVVJ010002714.1;JAAVVJ010002764.1;JAAVVJ010002807.1;JAAVVJ010002807.1;JAAVVJ010002931.1;JAAVVJ010002941.1;JAAVVJ010002941.1;JAAVVJ010003136.1;JAAVVJ010003194.1;JAAVVJ010003261.1;JAAVVJ010003287.1;JAAVVJ010003376.1;JAAVVJ010003404.1;JAAVVJ010003571.1;JAAVVJ010003625.1;JAAVVJ010003642.1;JAAVVJ010003684.1;JAAVVJ010003691.1;JAAVVJ010003865.1;JAAVVJ010004095.1;JAAVVJ010004099.1;JAAVVJ010004122.1;JAAVVJ010004127.1;JAAVVJ010004167.1;JAAVVJ010004288.1;JAAVVJ010004303.1;JAAVVJ010004423.1;JAAVVJ010004423.1;JAAVVJ010004512.1;JAAVVJ010005428.1;JAAVVJ010005432.1;JAAVVJ010005800.1;JAAVVJ010006122.1;JAAVVJ010006130.1;JAAVVJ010006137.1;JAAVVJ010006214.1;JAAVVJ010006214.1;JAAVVJ010006287.1;JAAVVJ010006318.1;JAAVVJ010006557.1;JAAVVJ010006561.1;JAAVVJ010006731.1;JAAVVJ010006815.1;JAAVVJ010006880.1;JAAVVJ010006962.1;JAAVVJ010006962.1;JAAVVJ010007060.1;JAAVVJ010007151.1;JAAVVJ010007151.1;JAAVVJ010007241.1;JAAVVJ010007387.1;JAAVVJ010007434.1;JAAVVJ010007487.1;JAAVVJ010007526.1;JAAVVJ010007740.1;JAAVVJ010008297.1;JAAVVJ010008297.1;JAAVVJ010008601.1;JAAVVJ010008623.1;JAAVVJ010008801.1;JAAVVJ010009202.1;JAAVVJ010009350.1;JAAVVJ010009471.1;JAAVVJ010009520.1;JAAVVJ010009693.1;JAAVVJ010009774.1;JAAVVJ010009794.1;JAAVVJ010009882.1;JAAVVJ010009917.1;JAAVVJ010009918.1;JAAVVJ010009918.1;JAAVVJ010010025.1;JAAVVJ010010143.1;JAAVVJ010010243.1;JAAVVJ010010243.1;JAAVVJ010010260.1;JAAVVJ010010262.1;JAAVVJ010010457.1;JAAVVJ010010834.1;JAAVVJ010010980.1;JAAVVJ010011302.1;JAAVVJ010011416.1;JAAVVJ010011434.1;JAAVVJ010011553.1;JAAVVJ010011570.1;JAAVVJ010011608.1;JAAVVJ010011612.1;JAAVVJ010011736.1;JAAVVJ010012096.1;JAAVVJ010012131.1;JAAVVJ010012176.1;JAAVVJ010012357.1;JAAVVJ010012468.1;JAAVVJ010012759.1;JAAVVJ010012989.1;JAAVVJ010013108.1;JAAVVJ010013245.1;JAAVVJ010013307.1;JAAVVJ010013323.1;JAAVVJ010013358.1;JAAVVJ010013385.1;JAAVVJ010013608.1;JAAVVJ010013714.1;JAAVVJ010013750.1;JAAVVJ010013893.1;JAAVVJ010013991.1;JAAVVJ010014006.1;JAAVVJ010014103.1;JAAVVJ010014124.1;JAAVVJ010014154.1;JAAVVJ010014162.1;JAAVVJ010014301.1;JAAVVJ010014388.1;JAAVVJ010014607.1;JAAVVJ010014608.1;JAAVVJ010014913.1;JAAVVJ010014998.1;JAAVVJ010015127.1;JAAVVJ010015205.1;JAAVVJ010015275.1;JAAVVJ010015310.1;JAAVVJ010015310.1;JAAVVJ010015765.1;JAAVVJ010015931.1;JAAVVJ010015960.1;JAAVVJ010015998.1;JAAVVJ010016013.1;JAAVVJ010016088.1;JAAVVJ010016136.1;JAAVVJ010016136.1;JAAVVJ010016191.1;JAAVVJ010016634.1;JAAVVJ010016742.1;JAAVVJ010016752.1;JAAVVJ010016760.1;JAAVVJ010016796.1;JAAVVJ010016806.1;JAAVVJ010016959.1;JAAVVJ010017018.1;JAAVVJ010017101.1;JAAVVJ010017250.1;JAAVVJ010017359.1;JAAVVJ010017439.1;JAAVVJ010017469.1;JAAVVJ010017558.1;JAAVVJ010017708.1;JAAVVJ010017749.1;JAAVVJ010017903.1;JAAVVJ010018074.1;JAAVVJ010018114.1;JAAVVJ010018116.1;JAAVVJ010018260.1;JAAVVJ010018477.1;JAAVVJ010018509.1;JAAVVJ010018509.1;JAAVVJ010018510.1;JAAVVJ010018621.1;JAAVVJ010018679.1;JAAVVJ010018679.1;JAAVVJ010018903.1;JAAVVJ010019140.1;JAAVVJ010019198.1;JAAVVJ010019202.1;JAAVVJ010019209.1;JAAVVJ010019237.1;JAAVVJ010019278.1;JAAVVJ010019281.1;JAAVVJ010019362.1;JAAVVJ010019470.1;JAAVVJ010019519.1;JAAVVJ010019527.1;JAAVVJ010019541.1;JAAVVJ010019820.1;JAAVVJ010020170.1;JAAVVJ010020171.1;JAAVVJ010020209.1;JAAVVJ010020241.1;JAAVVJ010020293.1;JAAVVJ010020321.1;JAAVVJ010020405.1;JAAVVJ010020406.1;JAAVVJ010020472.1;JAAVVJ010020595.1;JAAVVJ010020754.1;JAAVVJ010020754.1;JAAVVJ010020920.1;JAAVVJ010020995.1;JAAVVJ010021459.1;JAAVVJ010021499.1;JAAVVJ010021519.1;JAAVVJ010021565.1;JAAVVJ010021712.1;JAAVVJ010021862.1;JAAVVJ010022185.1;JAAVVJ010022500.1;JAAVVJ010022582.1;JAAVVJ010022688.1;JAAVVJ010022727.1;JAAVVJ010022907.1;JAAVVJ010022979.1;JAAVVJ010023061.1;JAAVVJ010023217.1;JAAVVJ010023390.1;JAAVVJ010023400.1;JAAVVJ010023459.1;JAAVVJ010023504.1;JAAVVJ010023568.1;JAAVVJ010023682.1;JAAVVJ010023905.1;JAAVVJ010024028.1;JAAVVJ010024180.1;JAAVVJ010024188.1;JAAVVJ010024199.1;JAAVVJ010024408.1;JAAVVJ010024459.1;JAAVVJ010024476.1;JAAVVJ010024589.1;JAAVVJ010024613.1;JAAVVJ010024645.1;JAAVVJ010024833.1;JAAVVJ010024833.1;JAAVVJ010024945.1;JAAVVJ010024981.1;JAAVVJ010025054.1;JAAVVJ010025112.1;JAAVVJ010025123.1;JAAVVJ010025135.1;JAAVVJ010025138.1;JAAVVJ010025263.1;JAAVVJ010025486.1;JAAVVJ010025533.1;JAAVVJ010025741.1;JAAVVJ010026112.1;JAAVVJ010026243.1;JAAVVJ010026277.1;JAAVVJ010026302.1;JAAVVJ010026447.1;JAAVVJ010026466.1;JAAVVJ010026493.1;JAAVVJ010026493.1;JAAVVJ010026569.1;JAAVVJ010026642.1;JAAVVJ010026654.1;JAAVVJ010026697.1;JAAVVJ010026717.1;JAAVVJ010026728.1;JAAVVJ010026828.1;JAAVVJ010026908.1;JAAVVJ010026960.1;JAAVVJ010027201.1;JAAVVJ010027201.1;JAAVVJ010027390.1;JAAVVJ010027548.1;JAAVVJ010027634.1;JAAVVJ010027643.1;JAAVVJ010027686.1;JAAVVJ010028003.1;JAAVVJ010028084.1;JAAVVJ010028101.1;JAAVVJ010028140.1;JAAVVJ010028442.1;JAAVVJ010028454.1;JAAVVJ010028544.1;JAAVVJ010028552.1;JAAVVJ010028592.1;JAAVVJ010028718.1;JAAVVJ010029030.1;JAAVVJ010029048.1;JAAVVJ010029105.1;JAAVVJ010029117.1;JAAVVJ010029284.1;JAAVVJ010029317.1;JAAVVJ010029318.1;JAAVVJ010029660.1;JAAVVJ010029726.1;JAAVVJ010029786.1;JAAVVJ010029848.1;JAAVVJ010029851.1;JAAVVJ010030010.1;JAAVVJ010030010.1;JAAVVJ010030022.1;JAAVVJ010030190.1;JAAVVJ010030203.1;JAAVVJ010030275.1;JAAVVJ010030307.1;JAAVVJ010030570.1;JAAVVJ010030595.1;JAAVVJ010030595.1;JAAVVJ010030764.1;JAAVVJ010030883.1;JAAVVJ010030955.1;JAAVVJ010031124.1;JAAVVJ010031168.1;JAAVVJ010031328.1;JAAVVJ010031337.1;JAAVVJ010031427.1;JAAVVJ010031538.1;JAAVVJ010031742.1;JAAVVJ010031799.1;JAAVVJ010031888.1;JAAVVJ010031956.1;JAAVVJ010032002.1;JAAVVJ010032049.1;JAAVVJ010032175.1;JAAVVJ010032515.1;JAAVVJ010032528.1;JAAVVJ010032548.1;JAAVVJ010032580.1;JAAVVJ010032953.1;JAAVVJ010033212.1;JAAVVJ010033219.1;JAAVVJ010033721.1;JAAVVJ010033832.1;JAAVVJ010033921.1;JAAVVJ010033936.1;JAAVVJ010033962.1;JAAVVJ010034008.1;JAAVVJ010034336.1;JAAVVJ010034399.1;JAAVVJ010034533.1;JAAVVJ010034558.1;JAAVVJ010034558.1;JAAVVJ010034558.1;JAAVVJ010034747.1;JAAVVJ010035012.1;JAAVVJ010035150.1;JAAVVJ010035265.1;JAAVVJ010035266.1;JAAVVJ010035277.1;JAAVVJ010035319.1;JAAVVJ010035367.1;JAAVVJ010035373.1;JAAVVJ010035373.1;JAAVVJ010035386.1;JAAVVJ010035393.1;JAAVVJ010035415.1;JAAVVJ010035475.1;JAAVVJ010035557.1;JAAVVJ010035591.1;JAAVVJ010035600.1;JAAVVJ010035640.1;JAAVVJ010035663.1;JAAVVJ010035670.1;JAAVVJ010035731.1;JAAVVJ010035739.1;JAAVVJ010035775.1;JAAVVJ010035782.1;JAAVVJ010035816.1;JAAVVJ010035881.1;JAAVVJ010035921.1;JAAVVJ010035921.1;JAAVVJ010035921.1;JAAVVJ010035921.1;JAAVVJ010035937.1;JAAVVJ010036063.1;JAAVVJ010036223.1;JAAVVJ010036223.1;JAAVVJ010036357.1;JAAVVJ010036378.1;JAAVVJ010036414.1;JAAVVJ010036414.1;JAAVVJ010036414.1;JAAVVJ010036420.1;JAAVVJ010036477.1;JAAVVJ010036477.1;JAAVVJ010036529.1;JAAVVJ010036533.1;JAAVVJ010036543.1;JAAVVJ010036559.1;JAAVVJ010036699.1;JAAVVJ010036704.1;JAAVVJ010036705.1;JAAVVJ010036718.1;JAAVVJ010036720.1;JAAVVJ010036763.1;JAAVVJ010036764.1;JAAVVJ010036796.1;JAAVVJ010036833.1;JAAVVJ010036926.1;JAAVVJ010036940.1;JAAVVJ010036974.1;JAAVVJ010037084.1;JAAVVJ010037084.1;JAAVVJ010037084.1;JAAVVJ010037107.1;JAAVVJ010037140.1;JAAVVJ010037158.1;JAAVVJ010037206.1;JAAVVJ010037208.1;JAAVVJ010037220.1;JAAVVJ010037220.1;JAAVVJ010037233.1;JAAVVJ010037233.1;JAAVVJ010037244.1;JAAVVJ010037244.1;JAAVVJ010037245.1;JAAVVJ010037280.1;JAAVVJ010037291.1;JAAVVJ010037291.1;JAAVVJ010037297.1;JAAVVJ010037401.1;JAAVVJ010037401.1;JAAVVJ010037416.1;JAAVVJ010037460.1;JAAVVJ010037499.1;JAAVVJ010037544.1;JAAVVJ010037594.1;JAAVVJ010037596.1;JAAVVJ010037608.1;JAAVVJ010037650.1;JAAVVJ010037684.1;JAAVVJ010037726.1;JAAVVJ010037726.1;JAAVVJ010037726.1;JAAVVJ010037726.1;JAAVVJ010037745.1;JAAVVJ010037746.1;JAAVVJ010037749.1;JAAVVJ010037777.1;JAAVVJ010037777.1;JAAVVJ010037790.1;JAAVVJ010037853.1;JAAVVJ010037858.1;JAAVVJ010037887.1;JAAVVJ010037935.1;JAAVVJ010037999.1;JAAVVJ010037999.1;JAAVVJ010038043.1;JAAVVJ010038071.1;JAAVVJ010038150.1;JAAVVJ010038177.1;JAAVVJ010038178.1;JAAVVJ010038208.1;JAAVVJ010038229.1;JAAVVJ010038232.1;JAAVVJ010038232.1;JAAVVJ010038232.1;JAAVVJ010038249.1;JAAVVJ010038284.1;JAAVVJ010038284.1;JAAVVJ010038284.1;JAAVVJ010038284.1;JAAVVJ010038284.1;JAAVVJ010038306.1;JAAVVJ010038306.1;JAAVVJ010038319.1;JAAVVJ010038323.1;JAAVVJ010038335.1;JAAVVJ010038375.1;JAAVVJ010038421.1;JAAVVJ010038444.1;JAAVVJ010038451.1;JAAVVJ010038479.1;JAAVVJ010038507.1;JAAVVJ010038561.1;JAAVVJ010038561.1;JAAVVJ010038561.1;JAAVVJ010038596.1;JAAVVJ010038604.1;JAAVVJ010038604.1;JAAVVJ010038605.1;JAAVVJ010038607.1;JAAVVJ010038680.1;JAAVVJ010038716.1;JAAVVJ010038832.1;JAAVVJ010039270.1;JAAVVJ010039572.1;JAAVVJ010039764.1;JAAVVJ010039914.1	514859;560977;585676;714167;751289;1313868;1745544;2980244;2992081;3187546;3392376;3393864;3551078;3770956;3801181;4194775;4276199;4431545;4441889;4782355;4799233;5071505;5139693;5250569;5525506;5790843;5816505;6452962;7171746;7449568;7509910;8017015;9596845;9835344;10771837;11008361;11071971;11147759;11557111;11574917;11587184;11788984;12141845;12165927;12214111;12598995;12869933;12956577;13172045;13558239;13700789;13826932;13891702;14468218;14741599;14863076;14892534;14964421;15723211;16242697;16363556;17362079;17485141;17493946;18000330;18037308;18041966;18577422;19045986;19195364;19754405;19949094;20324481;20417437;20463304;20476659;20677364;20954541;21018779;21041614;21142375;21147156;21253055;21317452;21649385;22453914;23627022;23732644;23738948;23775251;24057812;24267266;24595330;24673504;24899738;24974480;25286068;25291627;25303275;25342709;25370291;25499987;26120000;26467819;26539314;26603854;26629252;26757871;26997695;27195923;27355456;27681169;27738523;27939893;28063760;28246769;28751722;28785666;29457355;30185739;30689487;30762717;30763584;31113811;31481201;32389321;32691841;33014993;33087668;33215143;33352546;33585014;34102413;34115657;34123365;34893847;35100932;35343823;35485063;35823988;36108882;36285936;36408128;36956943;37279681;37938600;38483877;39634635;39694948;40675371;40953053;40953496;41058225;41515705;41663783;42197742;42228034;42389578;42483238;42543411;43235274;43272987;43836976;44747374;45159209;45215435;45537478;45973492;46422417;46423217;46482307;47013757;47030977;47064920;47968280;48092531;48368981;48388090;48746239;48746567;49072108;49349893;49436702;49720276;50024720;50274147;50405987;50743286;51190546;51232716;51371643;51691692;51748987;52281524;52542362;52978920;53328694;53503977;54002784;54076147;54968686;55440692;55909714;56338195;56356181;56665892;56717604;57221438;57252274;57762338;57962508;58056286;58137539;58479929;58733591;58869825;59067151;59248757;59428560;59531383;59781639;59838638;60388473;60566305;60607604;60977153;61348262;61375231;61552892;61780630;62159044;62170355;62397128;62644866;62952209;63175870;63424545;63826455;613052;1108777;1242181;1767056;1839500;1990116;2051688;2231164;2808925;2816524;2917795;3328975;3334296;3522698;4022727;4028746;4917123;5083259;6308983;6498455;6552334;6579785;6692381;7116522;7680860;7894458;7925084;8086109;8249239;8610108;8792611;9025252;9027799;9133363;9363797;9409915;9871922;9921015;9937607;10072064;10159390;10192163;10336302;10588053;10846200;11312891;11724740;12014184;12023626;12202680;12267666;12588337;12743148;12815426;13031116;13160578;14240262;14309717;14697824;14726918;14760269;15421336;15527393;16043308;16252883;16337595;16509975;16616892;16790270;16870245;17015975;17296794;17298919;17315425;17315637;17787420;17799140;17890101;18926114;19202756;19594672;19660195;19915992;20052649;20482633;20694709;20804654;21092057;21093433;21155356;22042960;22647046;22792415;22928394;23040215;23080509;23470577;23522778;24136995;24184070;24198701;24228576;24249229;24256574;24907269;25219027;25330038;25872669;27338877;27995916;28043693;28099116;28325035;28411368;29113903;29630185;29638874;29808066;30164253;30306732;30525584;31018729;31447501;31624916;32216651;32221672;32439019;32813565;32970947;33356906;33704269;33745312;34505734;35394134;35949259;36146063;36249744;36745949;36795570;36940317;37224336;37493664;37512096;37969812;38320937;39523672;39754044;39884230;39963816;40041364;40133713;40492958;40559295;40952562;40952728;41131142;41193643;41262153;42548451;43106627;43396497;43444521;43508679;43693530;43822439;43986045;44321276;44757649;45037956;45183246;45720558;45725392;46011610;46092773;46094105;46239710;46239919;46268020;46449172;46988133;47367005;47411577;48838372;48838677;48859984;49703652;50030649;50144792;50562106;51055756;51098895;51256371;51488214;51488493;52431909;52529729;53307491;53373273;53535638;53535806;54038945;54414160;54536783;54797193;54837852;54880536;54923329;55397253;55687455;55740522;55962628;56070196;56219890;56559506;56670242;56733703;56912366;57393648;57419266;57530607;57892280;57984349;58424161;58488408;58749918;59610714;59664586;59664936;59943386;60580120;60787744;60977526;61014732;61441574;61624678;61832227;62138234;62335584;62428628;62627228;62722503;62723087;62983900;63630028;63702209;64022584;64215378;201764;207881;235570;933215;1053577;1407825;1530578;1610992;2118142;2238032;2548848;2636946;2643754;3105881;3547691;3739672;3778573;3824354;3973460;4195589;4219107;4400056;4400305;4429739;4476283;4627326;4700299;5037489;5055077;5079663;5340558;5376593;5392927;5426000;5829392;5898200;5927801;6169533;6169839;6401989;6431719;7039020;7053367;7210351;7518680;7715152;7726550;7782899;7829126;7855257;7911776;8071872;8185915;8257241;8405074;8549978;8588561;8805506;8967794;9044712;9093776;9351658;9548372;9910958;10066069;10612118;10625514;10727219;10837565;11201289;11207890;11227964;11266733;11430655;11658236;11659435;11672882;11687293;11783110;11790357;12378781;12593440;12651365;12797236;12920990;13158762;13813001;13926901;14164579;14328771;14571783;14716366;14806297;15411521;15630834;15869921;16021271;16022099;16254786;16419989;16589764;16612109;16616426;16619843;16845068;16999321;17048875;17078879;17333337;17617383;17769235;18056360;18315743;18779589;18989781;19202559;19665222;19919182;20497415;20631581;20738541;20888967;21357112;21508402;21731244;22312224;22461191;22748621;23400619;23862414;23960571;25145090;25273055;25550770;26095552;26620451;27614106;27641760;27656430;27777456;28431639;28535579;28809347;28916437;29655025;29693433;29693761;29884219;30297106;30510035;30694748;30695009;30718968;30752381;30788247;31020813;31198799;31443004;31485749;32497368;32744451;32988189;32996755;33006379;33302764;33637830;34012920;34235135;34497077;36304043;36805599;37315190;37366274;37377751;38277155;38424911;38664518;39146332;39165402;39710638;39712807;40271257;41298872;41359437;41898126;42361531;42812004;42845773;43027673;43077996;44415037;44419157;44427002;44851309;46002591;46691157;46924159;47083438;47217664;48212032;48364356;48913858;50132569;50461434;50626443;51029138;51477240;51585502;52730688;53188690;53270686;53887891;53922012;53933984;54079328;54413924;54424344;54438623;54438801;54582801;54793936;56075828;56078546;56290720;56478348;56798518;57086882;57502767;57947656;58569218;58577404;58709990;58787951;58816819;59020877;59143788;59751448;60155129;60720799;60770206;60891835;61150914;61937399;62158552;62960713;63306470;63343478;63578916;63636404;63713458;64101604;64138349;65258672;65333874;65731781;66304548;66680841;67153385;67227091;68881646;69989703;70274751;70305003;70472717;70538556;70591323;70926840;71023004;71346685;71752234;71992812;72136793;72604305;72641408;72643000;72858566;73325204;73712709;73811489;73834826;74019673;285450;300885;459719;920121;922443;1334384;1510391;1537383;1930240;2355089;2395739;2725155;2890547;3121439;3144171;3157875;3215701;3261481;3633453;3636185;3750836;3820872;4122054;4179370;4258227;4258448;4268732;4344667;4478617;4627788;4642099;4670677;4674123;4679675;4765207;4827321;4848998;4883871;4887926;5053636;5106127;5472042;5477206;5745476;5793859;5865160;5906443;6000036;6002261;6003115;6037965;6139263;6379335;6509995;6573153;6700794;6809384;6974675;7043519;7142128;7505155;7746191;7835457;8105881;8294904;8426766;8613584;8621033;8653589;8780566;8843042;8857235;9062165;9239497;9772369;9782605;9796577;10151249;10452593;10483199;10781960;10818789;11298617;11619810;12015180;12444985;12693172;12883069;13021366;13088173;13129645;13632186;13671387;13700351;14154326;14207716;14722066;14823409;15109283;15348659;15647868;16046807;16273054;16400237;16404906;17303895;17369377;17481879;17528236;17529289;17917088;17937297;18170147;18327723;18647961;19130695;19965228;20028653;20443627;20578227;20609940;20865110;21297059;21583847;21645814;21872283;22114014;22370858;22454448;22547021;23273224;23666758;23758080;23802883;23835026;24158527;24774543;25154309;25283381;25495434;25879263;26049432;26261472;26461206;27332936;27404094;27757680;27897849;28150780;28174956;28402711;28404258;28733358;29090747;29414925;30497557;30554032;31349626;31350194;31525862;31682058;32028716;32666719;32895709;33144837;33297208;33689437;33753398;33949916;34658151;35351824;35604873;35637651;35654277;36110469;36640511;36826488;37708079;37720208;37779812;38275899;38761975;38923602;39027061;39040708;39040925;39740493;40982563;42053749;42154183;42676159;42699449;43148884;43402550;43442477;44166932;44779106;44890751;45466897;45839889;46351541;46601606;46608830;47238610;48089853;49623288;49692749;49854827;50019206;50122928;51365421;51517046;51719201;53054418;53718517;53871337;53921102;54090698;54138643;54597751;54674317;57423308;57815255;58069551;59035974;59095250;60435594;61096442;61183664;62275088;62615804;62777403;63371522;63395287;63501460;63880196;64027743;64064587;64123758;64236779;64371991;64400027;64440027;64676600;64677070;64711107;64855493;64952105;65307445;66146986;66205845;66391363;66520708;66916293;67007012;67007478;67363588;67737028;67853242;68002989;68594181;68596425;68804924;68808043;68894051;68894288;69091891;69530337;69851981;69870804;70585470;70814429;71019623;71530688;71708195;72037967;72099960;72641783;73090799;73263959;73669053;73922046;73937396;37517;207504;1059507;1175444;1862891;2075956;2129371;2202667;3193818;3318372;3811763;3827454;3931589;3987089;4699623;4757244;5194947;5323528;5339427;5340980;5363780;5409494;5576278;5880161;6174766;6177744;6536513;6850249;6909826;7106749;7177762;7200901;7529254;7669564;7699440;7720035;8458501;8542700;8697137;9008187;9008416;9116421;9435122;9931098;10438703;10994919;10997460;11041720;11780696;11792839;12160713;12350292;12762595;12953308;12978207;13331848;13839815;13890520;14159249;14260699;14402304;14714345;14878343;15090162;15338008;16157962;16162922;16603387;17356713;17496827;18050167;18211956;18471874;18995394;19134627;20303305;20484517;20725012;20769346;20934599;21037343;21567653;21803846;22049829;22181054;22353309;22398845;22399671;22544495;22722868;22819785;22828388;23168577;23548556;23981325;24054973;25614787;25668614;25814739;25832910;25855358;26043500;26251315;26369356;27313362;27440733;27751759;27833282;28281755;28457576;28501401;28593304;28742834;28856410;28947263;28952767;29099758;29375749;29482015;29498106;29632473;29795446;30143665;30494912;30899922;31017375;31652474;32075818;32232973;32237867;32343003;33385286;34305187;34585738;34649371;34719122;34770530;35132809;35218465;35902783;36340891;36630249;36803071;37030234;37037041;37579322;37700746;37800593;38011771;38138450;38337928;38465090;38596329;38899343;39492189;39828185;40286186;40395052;40396066;40869228;41075560;41237067;41857397;41930958;42568260;42586715;43288000;43776231;43939717;44221126;44458480;44467450;44904564;45214668;45768917;46400013;46765331;47023851;47124046;48240572;48749503;48771259;48842405;49086722;49325459;49436588;49962360;50066428;50068829;50224495;50371047;50383737;50521681;51109420;51752874;51831473;51834528;51875204;52018747;52103583;52520380;52520598;52595103;52816562;52951636;52954708;53082155;53362773;53482152;53527786;53563202;53798861;53963308;54241660;54267685;54285044;54300176;54310491;54320824;54519145;54627723;54878210;54964838;55206413;55211405;55286918;55495400;55578739;55809442;55882718;55955685;55992825;56009941;56755476;57217883;57392623;57584371;57804089;1047988;1146704;1405290;1441364;1578447;1600536;1901570;2358790;2662370;3066166;3454706;3834375;3974223;4008904;4326066;4393831;4394074;4639222;5374023;5654146;6183786;7058808;7289770;7417741;7501550;7506848;7558672;8379311;8713774;9074699;9180995;9370103;9370959;9925293;10297732;10344654;10426471;10678741;11023342;11175332;11290581;11540024;11684742;12299070;12544122;12744978;13061774;13323368;13632952;13640298;14112682;14216156;14331120;14411496;14585398;14880315;14915294;15308798;15512271;16079392;16375619;16938216;17344865;17592137;18351012;18457184;18591068;19086300;19356228;19810523;19810924;20837577;21181748;21415306;21467800;21471257;21771598;21977327;22484139;23134497;23403425;23447927;23469700;23769213;23815259;24328873;24705356;25304825;25380233;25770795;25771349;26165086;26360342;26456723;26496677;26993903;27273418;27413070;28530721;28903985;29435198;29483564;29993675;30103190;30277101;31019166;31052853;31422489;31424399;32995702;33811061;34079052;34297439;34370230;34451153;34750617;35286672;35733608;36009302;36163821;36485250;37991627;38184895;38249437;38322373;38635142;38846653;38939204;38964162;39257547;39652763;39858921;40027953;40586307;40790060;41059497;41189382;41382348;41724694;42337281;42366841;42519315;42529362;42665437;42797101;42932662;43397231;43631834;43740248;43979529;44194453;44349576;44715834;45790230;45950733;46094217;46166125;46398614;46758332;46834868;47099972;47119135;47282607;47539425;47686638;48034788;48035678;48223903;48224470;48350043;48351833;48360054;48428509;48503215;48865271;49424816;49584404;49624571;49645732;49677296;49681886;50137271;50284311;50510746;50586134;51057140;51225341;51853201;51999892;52090275;52122516;52419823;52542752;52579167;52622460;52685729;52875940;52972007;53012606;53018565;53135116;53233988;53660770;53796278;53852047;54667363;54996178;55060662;55158875;55159239;55209481;55281528;55348789;56006253;56328870;56946794;57136390;57158399;57174671;57298441;57583020;57701049;20421;135242;152567;538514;1638475;1702125;1838630;2091569;2471514;2562285;2905344;2905465;2921906;3207070;3297855;3349151;3372036;3682167;3829443;3831653;3982331;4151602;4151944;4311204;4539723;4708706;5204206;6010798;6068186;6069202;6181125;6320991;6901914;6968934;7061757;7293580;7546502;7549232;8238968;8442002;8515505;9668100;9703541;9839774;10594140;10797287;11029176;11164290;11274715;11777043;12205138;12424537;12917275;13067894;14414033;14679754;15470972;15962591;15992154;16589051;16648459;17058199;17098175;17671896;18837092;19133154;19184881;19606551;20115903;20678193;20811228;20919399;21042711;21078009;21100876;22179589;23882311;25122484;25847676;25942140;25999224;26083113;26098484;26431993;27008459;27108978;27979935;28117515;28177534;28283065;28341823;28413127;28576669;28876270;29873034;30027773;30091950;30806875;31052679;31070506;31741433;31804316;32058967;32380399;32963359;33874186;34275121;34368926;35009291;35541081;36568500;37846419;38130767;38729989;39203150;39303518;39427978;40118473;40216452;40257427;40896060;42199783;42625019;43841658;44058155;44415676;44508962;44669575;44775370;44916927;45290590;45311759;45407065;45583671;45612085;45847123;45847264;45876627;46215428;46251076;46389816;46953528;47018568;47108483;47293159;47338327;47711534;47718498;48019636;48083985;48104030;48150785;48490763;48908151;48910613;49283230;46868;190008;255217;473953;639204;854682;1198314;1212220;1441668;1995408;2214842;2633692;2760927;3192386;3227276;3292008;3661252;3698867;4019287;4051932;4079296;4214191;4253700;4829205;5395151;5658734;5765409;5798042;6252749;6354057;6796952;7267827;8211392;8276898;8435377;8468550;8515436;8944180;8970976;9281328;9324948;9731506;9992713;10034885;10388440;10602106;10887933;10972767;11154981;11573816;11586039;11671826;12102389;12167077;12242550;12771860;12854918;13129226;13479341;13846650;14021728;14145335;14700735;15812521;16709711;17679285;17975177;18059348;18354227;18662758;19033841;19205266;19280027;19456483;19887020;20100445;20531792;20942844;21021654;21186893;21646156;21921835;21991121;22163433;22253542;22981222;23525642;24100506;24793837;24874948;25134229;25445639;25482807;25510545;25528767;25598717;25686137;25799262;25867816;25964356;26134010;26508716;26886766;27692425;27694139;27719871;28109863;28110279;28161912;28266345;28364639;29236108;29295875;30025968;30447192;30516251;30533154;30642930;31321023;31549604;31618496;31949263;32124577;32141709;32335963;33077172;33482312;33870039;34031967;34304388;34346064;35152358;36349612;36407247;36831899;37019849;37298755;38108662;38962537;39770123;40367382;42684862;43289689;43344843;43608717;43895481;43971450;44004097;44155691;44609987;44629240;44649727;44815233;44817796;45000413;45551910;45897065;46442423;46737812;46756898;47362523;47594731;47678355;47722236;48142962;48143257;48164793;48218960;48403151;48820367;49026113;36790;39777;312747;455657;700268;818690;965729;975026;1464553;2017787;2321593;2547236;2897855;2908930;2971567;3143151;3460307;3561393;3720390;3937590;4234837;4253253;5022644;5048143;5289147;5308729;5444463;6205054;6389644;6389937;6571052;6689529;6708293;6766175;7336733;7812425;8129234;8169076;8720579;8955418;9195818;9206646;9560758;9927747;9944334;10013754;10054829;11344198;11934043;12772690;12833595;13015039;13639148;13706755;13875959;13916024;14310862;14402069;14412384;14620508;14848265;14879246;15022143;15061262;15196700;15197404;15403103;15793754;15924081;16089717;16768527;16807978;17004029;17211795;17216182;17231364;17251111;17547208;17653956;18092897;18979298;19110387;19394708;19670325;20038383;20103740;20158608;20370169;20525550;21048908;21283590;21457543;21734620;21949377;22389283;22842835;22885578;23293404;23372508;24072151;24407612;24813727;25083297;25126636;25417273;25537423;25558087;25572402;25646251;25808645;26242055;26802259;26884947;27365876;27367732;27748237;27931246;28750019;29338490;29449907;29464992;29625039;29805017;29960184;30159131;30450439;30751682;30768074;30822526;31751876;31880092;31894089;33003166;33454571;33517342;33532630;33667457;33998025;34076213;34681463;34716430;35103273;35299137;35429810;35747802;36463537;36484279;36544047;36554922;37163796;37242801;37295124;37296043;37394227;37494927;37501236;37517583;37700246;37790444;37859814;37872561;38093917;38114630;38295480;38358242;38446633;38650468;38752653;38754368;38984325;39069156;39078434;39316835;39514708;39897596;40313782;40450845;40635943;40662689;40803602;41141871;41269100;41290767;41399141;41480514;41706197;41869088;42210250;42709314;42754799;43053931;43175720;43201149;43362118;43474470;43547381;43639442;44214174;44372434;44665625;45097645;45449936;45800006;45922707;46160361;46326623;46465815;46841345;47745647;47813335;47928816;48404723;48689064;49155316;49591405;49782720;49816088;481304;1045021;1244293;1315960;1934606;2181769;2616894;2755258;3306149;3597208;4243042;4296161;4381027;4511816;5294874;5533893;5603176;5611556;5661870;5897479;6394836;6396026;6693583;6784462;7279063;8240796;8321365;8501836;8506998;9641258;10422578;10884637;12771229;13042086;13288253;14492083;14644899;14866716;15339600;15459176;15475180;15707676;16033995;16417395;17006059;17451925;17455880;17745291;18369942;19045557;19504006;19781068;20752386;20930187;21200560;21612526;22042060;22292555;22591218;22790503;22855506;23099909;23102181;23692933;23748815;23968435;24432522;24711603;24930778;25143136;25198735;25301203;25301513;25327549;25664662;26230055;26496288;26771872;26814322;27335895;27698900;27730412;27765192;27869603;28315235;29139386;29164567;29494384;30321099;30615938;31123393;31418858;31513883;31564169;31620162;32073129;32643138;33362227;33522118;33595566;33671436;33829497;34188414;34227840;34288011;35092402;35233844;35604674;35776754;36022297;36135366;36941106;37159196;37301801;37539220;37969077;38028345;39601778;39741414;40157195;40606456;40657102;40693895;40924559;41054358;41159784;41252598;41465148;41587475;41800145;42171567;42440464;42947414;42980558;43270491;43366405;43722899;44309460;44467158;44477809;44553004;44606262;44633689;44716849;44795408;44880838;45271071;45498078;45548398;45693201;45793363;45847546;46175652;46262996;46364514;46419061;46423046;46555746;46668480;47098950;47359525;47832892;48121949;48180453;48807964;49274902;49332876;49613581;49696197;6043;151614;271643;436890;866652;1037951;1293848;1668613;2040618;2469154;2493292;2802899;2945215;3006643;3164408;3266903;3339460;3550960;3607530;3609033;3968474;4175511;4301189;4464599;4654272;4948539;5065270;5614082;5632912;5672812;5694915;5728679;5805650;5828636;6513645;6585431;6604888;6869523;6911138;6961128;7478610;8566406;8833873;8863308;9781843;9963879;10132884;10723188;10971437;11092124;12007623;12411098;12636612;12750856;12905094;13345692;13872259;13889089;14195781;14417048;14739900;15200995;15399469;15605304;15744222;16013084;16148043;16185501;16904407;16948512;17157762;17244114;17789130;17802348;17911670;18927755;19531828;19673269;19694963;20042207;20207035;20408964;20621435;20691481;20928910;21003563;21792119;21841852;22088035;22483749;23837580;24471566;24472972;24487967;24538117;24758117;26044779;26182334;26406753;26466177;26588478;26738135;26862410;28005781;28649387;29012569;29154618;29221211;29357458;29731340;29998489;31250819;32357364;32649754;32817984;32822963;32967321;33445816;33991023;33991348;34220719;34276209;34527462;34673288;34704330;34797157;34809990;34912499;35058305;35058434;35241056;35896428;38383876;38674255;39573177;39610947;40179999;40456520;40563232;41042881;41782852;42310842;42541458;42933368;42964060;43176911;43194019;44198157;44551227;44814587;46052237;46556583;46947678;47318179;47438488;47545189;47549318;47678118;48145387;48250366;48740752;48953046;49169307;49353694;49361540;49377912;49556620;49691793;49907192;49909143;50294317;51442327;51554193;51860850;51886506;51903536;52681845;52686270;52736246;53161229;53233497;53282272;53411573;53640386;53830974;54026234;54064811;54562986;54580695;54632437;54770072;55038837;55059796;55219112;55280840;55331590;55352004;55528668;55591657;55690751;55960332;55972679;55999900;56028766;56776085;56862242;57309666;57653174;57689166;57702335;57941068;57953396;57969271;57971828;58078997;58245173;58461560;58577382;58754879;58768486;58815559;58838333;58873451;58873686;58874530;58993146;58994201;59084417;59133178;59159658;59163571;59629285;59641934;60044825;60137704;60156488;60253812;60443776;60774630;60778270;60887501;61337995;61765413;61899942;271213;612873;684260;1174569;1174664;1391623;1502017;1548252;1737234;1940190;2307147;2320700;2580979;2588710;2915723;3391283;3453674;3821090;4041370;4116707;4904688;5085551;5403958;5466407;5523360;5539137;5622622;5665768;5880779;6296118;6650746;7056233;7330940;8409532;9434735;9443599;9689405;10379873;11544435;11599296;11788169;12121261;12364252;12394727;12906697;12939086;12977745;13083901;13449583;13579563;13594586;13766139;13797553;13958463;14803407;15199766;15324448;16307089;16792154;17220944;17222597;17366799;17408951;17903038;17942219;17990825;19154721;19375563;19689953;19706239;19740679;19913431;20824833;20918508;21148218;21322494;21577325;21579129;21583533;21597046;21940732;21963301;22656948;23273244;24113568;24360561;24780641;25056712;25104657;25354585;25683820;25956793;26053179;26481652;26657754;26719576;27090759;27326482;27627825;28108559;28288656;28321172;28605040;28663852;29024867;29065115;29091694;29246017;29304084;31047358;31283705;31801667;31897463;32098413;32102460;32113203;32573517;32747026;33137855;33597703;33642078;33681611;34150366;35607523;35876868;35945803;36096339;36358618;36376328;36437655;36496545;36771998;36974925;37045794;38012022;38073277;38643651;39268576;39577716;39599094;39803622;40369461;40776360;40894904;41133173;41180410;41225369;41348823;41454087;41470067;41552941;41593984;41712858;41782695;42089325;42312540;42326602;42605102;42627833;42697405;43440869;43441131;43515591;43556105;44134204;44404537;44659727;44728034;44755751;44807027;44847035;45238505;45397554;45487411;45544326;45569769;45570905;45635137;46017043;46380802;46424929;46432411;47522098;47708166;47820778;47856276;48167281;48798600;49058715;49079894;49153435;49496095;49638762;49890370;49916853;50294789;50980450;51055791;51079825;51130979;52003522;52103008;52240039;52309262;52347831;52891439;53155179;53201608;53206706;53276617;53474051;53558686;53740865;53920585;53955144;54003981;55040270;55140586;55441812;55954600;56059106;56628583;56654723;56664959;56855974;57038583;57245404;57298669;57667052;58538594;58758452;59016305;60219650;60302496;60367630;60374709;60705514;61542028;61568346;61824995;168074;1011707;2772739;2874189;3031250;3230579;3296237;3584789;3904723;5389743;5832558;5848412;5969810;6069938;6248238;6408990;6482620;6738714;8100386;9246036;9248089;9723278;10033427;10100001;10581119;10753275;10758323;10926507;11003649;11130479;11364966;11711824;11734748;11735038;11754737;12587097;12628727;12644694;12935283;13062300;13630820;13732008;13961130;14027255;14498623;14745521;14763480;15471370;15879545;15978631;15991654;16634329;17577861;18377484;19199902;19596206;20150831;20746650;21029294;21137846;21632716;21753132;21898454;22697205;23069482;23076129;25127133;25179217;25229635;25229936;25872660;26033147;26065026;26253165;26680745;26870980;27039391;27745146;27746812;27868623;28517092;28822073;28974776;29039479;30142669;30427383;30525709;30602953;31208624;31405137;32062875;32063005;32076232;32266638;32314605;32737720;33020380;33079536;33191726;33324562;33361770;33942282;34088329;34304828;34407908;34476398;34830739;35390713;35456013;35494977;35636577;35926965;36085253;36094141;36245090;36341212;36478983;36575125;36634811;36705370;36964907;37477493;37523935;37540238;37648279;37684838;37785609;37800887;37804237;37975410;38046158;38199025;38408004;38506384;38616005;38771713;38807917;39398079;39515126;39651133;39963050;40104609;40146604;40164709;40244117;40362124;40387270;41314719;41415718;41705181;41742820;42276211;42504988;42711388;266694;269245;421398;919640;1025770;1284983;1473912;1907895;3155960;3248720;3529643;3805210;4771386;4825413;4866966;5686671;6080626;6321578;6686251;6946238;7629703;7629877;7824930;8571981;9453313;9941709;10072098;10900880;10959987;11106992;11107265;11732466;12141504;12313909;12404273;12600141;12904781;13068391;13400072;13505860;13514949;13616109;13815449;14074811;14344065;15704100;15710765;15737618;15759355;15987095;16353215;17623753;17866155;17937398;18051159;18978816;19018067;19468791;19848193;20672195;21376035;21727275;22308128;22655905;22728354;23609744;23885745;24579597;24656685;24724702;24883588;24951511;25695104;25937457;26105400;26568032;27193859;27755905;27841015;28069244;28232414;28540791;28659885;28678152;28761797;29044618;29047612;29750634;29949338;30047645;30075529;30383567;30680808;30731157;30917291;30994607;31005816;31606171;31777585;31938322;32010444;32094965;32095454;32353886;32808048;32832067;32861822;32916102;32954262;33050453;33109666;33447827;33929170;34062066;34110488;34216672;34259808;34346024;34373633;34815603;34960034;35183956;35184240;35272094;35395319;35447302;36113963;36114244;36332575;36378910;36386717;36535230;36852063;36938789;37837151;37855863;38053211;38316315;38479783;38480059;38480635;38513025;38616331;38653467;38696796;38727215;38909748;38959447;39179946;39187531;39931571;40074917;40124708;40124897;40135775;40234758;40242609;40242824;40392799;40812947;40950498;41214355;104797;381361;382085;729054;731097;915929;1279926;1574889;1918674;2626278;2712808;2772060;2794638;3435698;3537565;3915587;4057433;4172595;4182914;4188543;4398831;4464067;4759158;4844200;4853757;5042649;5142847;5408820;6239859;6245251;6325044;6720743;6728441;6743313;7075817;7543702;7598943;7708965;7772693;8205419;8450927;8518742;8615519;8761399;8792681;8808907;8812574;9110586;9458636;9470351;9649034;9723460;10069597;10225522;10228142;10418844;10439887;10658372;10754791;11116568;11362503;11391374;11484960;11542439;11661831;11679863;11729722;11734063;12193968;12330973;12513011;12528911;12627016;12683139;12940767;13179032;13200523;13556780;13636072;14033113;14071195;14163175;14287660;14663242;14773058;14813250;14982738;15066940;15090104;15289915;15302990;15876641;15987757;16068530;16466424;16572874;16727719;16918264;17500695;17642451;17954340;18284418;18874969;18952624;19049552;19516059;20405984;20523382;20579616;20872333;21428867;21787422;21993707;22108617;22204901;22634383;22878878;22879223;23216015;23268263;23371278;23667108;23726887;23868218;23945997;24426400;24478040;24811158;25161540;25240129;25276075;25305963;25407849;25600790;25846937;25955375;26268013;26308736;26422608;26474794;26483465;26552643;26846466;26995056;27100823;27159839;27159993;27603207;27623627;27926248;28419408;29192800;30029888;30685747;30872492;31721110;32095683;32154952;32368171;32712759;32783759;33331834;33574288;34619791;34705827;34831847;35192936;35450083;36749337;37098371;37895811;38568855;38661631;38804745;38970919;39006788;39373150;39414260;39564983;39648002;39713331;40467184;40709130;40748038;40973541;41970037;41985800;42220020;42496753;42679065;43148599;44345609;44532041;44544001;44772997;44790282;44812155;45255983;45271891;45573826;45589578;46374801;47075803;47093275;47394791;47977926;48164750;48184568;48776164;48837779;48900005;48927784;49098745;49235374;49239681;49407214;49481934;49581625;49591679;49604138;50111013;50160977;50217881;50957931;50975542;51617806;51624058;51624470;51732924;51810122;51815999;52283718;52312315;52359498;52495641;52881408;52901767;52941506;53386544;53759484;53863819;54010380;54786530;54830689;55567418;55567506;55760521;55891574;55932050;56087766;56134786;56142604;56222767;56749640;57017232;57213522;57253982;143223;243248;555787;878939;1099511;1162861;1329657;1329853;1462578;1594489;1795500;2058525;2213200;2236127;2302621;2348685;2410766;2502542;2566665;2705313;2726575;2761447;3071629;3125261;3175726;3481401;3612534;4498111;4579239;4672958;4757267;4829910;4840660;5418267;5429726;5900547;6085859;6309209;6374504;6541256;6645126;6812439;7115359;7214074;7475985;7738947;7761992;7905498;8035318;8160582;8233676;8327110;8351344;8363764;8444612;8593379;8778293;9268821;9315536;9338383;9547218;9871219;9887967;10162372;10217943;10226744;10314950;10335477;10508513;10564381;10605658;10992947;11052033;11289102;11393782;11465843;12020636;12147003;12159871;12177367;12177772;12483574;12559886;12761326;12772362;12780721;13035398;13192217;13422890;13423620;13462938;13474341;13700711;13715990;13932170;14040396;14392315;14399072;14420013;14455590;14732212;14732484;14816767;14911691;14936253;15443171;15647411;15696582;15747391;16125182;16183781;16186785;16529659;17195577;17218712;17488485;17607469;17649797;18176873;18888933;20060645;20077105;20536395;20589207;20600839;20730767;21716929;21746691;21753540;21777698;21810520;22619704;22838916;22898387;22900596;23498973;23627201;23729669;23735107;23775132;23876246;24156477;24168949;24400129;24469007;24534203;24976146;25140470;25336103;25973898;26088739;26836022;26916437;27736493;27846697;28113945;28199971;28333185;29122452;29624404;30050491;30217312;30540654;30780573;30904394;30998896;31418934;32001720;32096540;32600220;32985584;33102894;33588619;33737765;34059330;34092959;34444701;34484126;34617180;35060606;35318142;36752476;37027548;37159365;37448504;38078510;38755852;39353535;39385232;39442162;39470379;39766371;39767617;40564567;40780555;41112916;41358963;41367329;41368152;41381409;41724112;42234452;42369076;42738996;42783653;43552747;43758750;43968125;44401442;44559410;44818804;44992941;45410786;45532373;45540575;46203455;46695387;47116140;47424477;47573604;47632495;47665405;48796586;49021782;49200910;49287996;49604596;49634139;49884655;50128739;50211814;50345887;50610308;50628122;50638705;50846735;51010869;51185714;51257851;51488128;51499804;51574957;51964038;52262082;52450898;52671947;52718862;52909418;53246805;53273960;53305267;53468786;54037317;54094237;54470998;54927573;54945293;54987930;55091384;55389564;55474623;55787136;56036931;56084289;56225254;56409338;56464642;56709206;56905148;56957171;130156;687545;760315;1274160;1342190;1420948;1747205;1942394;2016123;2160162;2384903;3800221;4006119;4643576;4880998;5427054;6167277;6179404;6281848;6291067;7451708;7734878;8439717;8668877;8716684;8855839;9425734;10010172;10066554;10130812;10145870;10182330;10768411;10975854;11472714;11552910;11589797;12091085;12280866;12318540;13529350;13742520;14800765;14948669;15510352;15884312;16202767;16332447;17214442;17249859;17318833;17618540;17696677;18366758;18576628;19016576;19113642;19232357;19239363;19735603;19738793;19801217;19836153;20631498;20683589;20683757;20898394;21358079;21397682;21752681;22424072;22437777;22856007;22874971;22891890;23018682;23477868;24317837;24588562;24682554;24728684;24809472;25066208;25068105;25092040;25106808;25282136;25593116;25769933;25944612;26095464;26117149;26303778;26340606;26567326;26593330;26610764;26837863;26944452;27029875;27115239;27135424;27183883;27225244;27227956;27241978;27349721;27581943;27624180;27800244;27914965;28000401;28248399;28250791;28284507;28472323;28593702;28598049;28658325;29381114;31053712;31426317;31560146;32271600;32775053;32837656;32901423;33104251;33180613;33491084;33543282;33610575;33779212;33987492;34283460;34372601;35036155;35306649;36074238;36489717;36504256;37207703;37269361;37269596;38162676;38327957;38375022;38692506;38878780;39948610;40025693;40261104;40266942;40310808;40311887;40366475;40766579;41353161;41719310;42986255;43881009;43897410;44103963;45015810;45039744;45281760;45353466;45736116;45985525;46398301;46446849;46471289;46486616;46580945;46587362;46796422;46843488;47460686;47696263;48029519;48037277;48088494;48242792;48403300;48558130;48600052;48800995;49029715;49135163;49148585;49328758;49667778;49691286;50201156;50858704;51402208;51602131;51838562;52280219;52942831;53058222;53164616;53331080;53526611;53567096;54064489;54195858;54316129;54393588;54410482;229779;926005;931239;1429183;1703486;2042627;2331692;3417397;3672010;3694404;4455214;4713835;5342609;5754177;5864397;6415962;6530723;7251110;7608514;7968087;8241462;8436066;8642904;8761475;8783889;8872709;8893485;8932358;9189649;9402364;9835252;10093741;10104224;10699528;10740900;10793359;11468740;11647990;11754236;11775945;11894125;12079115;12340126;12380211;12556254;12819343;12906742;13426172;13551578;13675061;13675343;14550688;14741211;14758002;14981947;15162716;15716267;15729689;15802813;16771414;17175633;17358509;17975067;18456498;18600626;19011567;19314790;19475719;19550280;19595231;19596436;19963105;20172771;20510883;20571280;20748612;20866722;21530415;21820228;21930416;21937817;22149517;22290584;22394146;23300974;23343847;23788997;23894209;23908937;23919585;23995372;24210684;24237783;24493037;24544735;24562175;24719303;25235576;25504271;25529317;25925377;26248458;26423746;27072812;27515034;27770945;28071451;28088132;28163587;28167896;28245193;28257638;28274904;28275155;28347194;28526939;28855954;28951481;29015091;29156937;29157063;29497450;29533421;30285315;30561522;31128667;31154742;31165256;31479579;31905986;32111620;32265742;32550430;32551830;32795412;32934202;33323085;33385339;33439726;33501970;33502129;33524019;35018017;35230565;35942568;36392881;36423060;36553003;36702208;37034921;37184093;37723804;37895071;38070931;38380356;39323312;39372593;39859752;40556621;40562368;40998790;41090628;41290726;41291832;41552151;41576847;41665960;41675973;41741003;41856164;42205798;42215684;42402434;42856138;42956267;43399496;43483282;43619498;43690758;44013143;44716380;45209164;45223204;45284944;45456314;45555073;45897275;45961644;46081496;46310621;46318582;46718293;46863023;46938720;46973330;47292334;47292749;47634806;47649079;47651094;47822319;47905765;47948379;48116277;48670556;48767433;49142507;49158613;49305695;49797366;49882982;49907711;50023791;50023907;50042454;50258403;50405023;50928351;51021183;51146714;51713109;51742247;51901812;51908857;52224117;52261851;52549323;53433039;53889457;54383679;8746;270087;351530;409555;431570;792734;994603;1173298;1302523;1698356;1768657;2544795;2587870;3044827;3202606;3301224;3332024;3477472;3956921;4010300;4520303;4612905;4695046;5094499;5096791;5299917;5456980;5586208;6010899;6065421;6876226;6980230;7397689;7633597;8001059;8678544;8710463;9028237;9216856;9458335;9458551;9667098;9972990;10346954;10347492;10456942;11269287;11477829;12247589;13147704;13240171;13616602;14270915;14592950;14784485;15132994;15311252;15451725;15527399;15527862;15694399;15755477;16811218;17019613;17400102;17643641;18354834;18786709;18788440;18930291;18972567;18990418;19175394;20215034;20481775;20544172;20748532;21233674;21314114;21611436;21998672;23051123;23283256;23569191;23632228;24037024;24408687;24495287;24805867;24951722;25059651;25147765;25165176;25315622;25530665;25597642;25655546;25763485;25830457;25999815;27284587;27855404;28453357;28467960;28777145;29051690;29098123;29356449;29525966;31213015;31264457;31698082;31986708;32020872;32225488;32441164;33054549;34535425;35228597;35361595;35999132;36076513;36451065;36671579;38125928;38268555;38422108;38645279;38714074;38812678;38931959;39386462;39437832;39484042;39556777;39678848;39962090;39975514;40367111;40511621;41620956;41875564;42314176;42591082;42713526;42734723;43137604;43337754;43409259;43541668;43580277;43791167;44125324;44234694;44461037;44813891;44915756;45168501;45678851;45878315;45878609;45981014;46145487;46227381;46229421;46499546;46610498;46796629;47065138;48045998;48081537;48101233;48122401;48436502;49029250;49254756;34094;186901;338001;407660;1850052;2135674;2145436;2254391;2358871;2393336;2520684;2566566;2693668;2770947;3536515;3732004;4131087;4245251;4312565;4843502;4843596;5000939;5102460;5119220;5137800;5269617;5361675;5630335;5674448;5805974;6290225;6385453;6458987;6757921;6765458;6818145;7680688;7860703;7922500;8074003;8113799;8121264;8350601;8532549;8802648;9462904;9621765;9959273;9986752;10210474;10313504;10604120;10695926;11023438;11672470;12597921;13174021;14049576;14407413;14626855;15025824;15595839;15658041;16102577;16721108;17886723;19236726;19361553;19511406;20121728;20498453;20599781;20686101;20774506;21514706;21539121;22020160;22102402;22764078;23122932;23555073;23677740;23686224;23777462;23777755;23853584;24071063;24265169;24266592;24528871;24586346;24621709;25124174;25192283;25244542;25356223;25694883;26192934;26292587;26658027;27259638;27586274;27593166;27811674;28246204;28267005;28380176;28558466;28609367;28694638;28737780;29038617;29311191;29432989;29598913;29707292;30392440;30918537;31936930;32070395;32278877;33432100;33851731;33957956;33997966;34288603;34769389;34890790;35723482;35756767;35833724;35844357;35865794;36043764;36086817;36485039;36844210;36938956;37199352;38467347;38491849;38492078;38879852;39236646;39579461;39648988;39848281;40003915;40237593;40258889;40478838;40645519;40702786;41058020;41263460;41301969;41942283;42020162;42040780;42048610;42518505;42611853;42643520;42643611;43000315;43242982;43271727;43451564;43587572;43627555;43699308;43759648;43778302;43809884;43901934;43914941;44537252;44597275;45097243;45372105;45719328;45878779;45993482;46219595;46395222;46603959;47267034;47550626;47854324;48417044;48882868;49053387;49141647;49159748;49547399;49551879;49579117;49712560;57335;258942;438415;752481;1442242;1506534;2113092;2169441;2212803;2215564;2294921;2418153;2615112;2696397;2912121;3117794;3437796;3623029;3834895;3878026;4058608;4216366;4289779;4433899;4460698;4489339;4727280;4727435;4736233;4824258;4891082;4991022;5166543;5170169;5226455;5282217;5384884;5564988;5812500;5868018;6006280;6145804;6166017;6433440;6670379;6673393;7577265;7707454;7861583;8027230;8125978;8382011;8568812;8601342;8848799;9036534;9210747;9306257;9556498;9708517;9953133;10236795;10262187;10488928;10857672;10952379;11242105;11560168;11659452;11682671;11806295;12151468;12186619;12504603;12509597;12655054;12799165;13240840;13660983;13858039;13989696;13995848;14144119;14581996;14728664;15187899;15945433;16038115;16149718;16231668;16284879;16354057;16375427;16393292;16503714;16692289;17025995;17800261;18071243;18177184;18370538;19182707;19718167;21234593;21659469;21660752;22177165;22291987;22439780;22554248;23240450;23279681;23412752;23821159;23898300;23987412;24205529;24515116;26118910;26718994;26950780;26979402;27380471;27384536;27645621;28276383;28995728;29587315;30332627;31074724;31275010;31668576;31975385;31993494;32324882;32576690;33024247;33187367;33276631;33370441;33394979;33731579;33787712;33818508;33849366;33999695;34061778;34440654;36024703;36065417;36503655;38006885;38016686;38215569;38518008;38579510;38655138;38821021;39016297;39260416;39597403;39882455;40051293;40383809;40674267;41010527;41106403;41920759;42206572;42444963;42491575;42655682;43058224;43087089;43178473;43268946;43528583;43939052;44460489;44967641;45365772;45666029;45897090;46159682;46404529;46916260;47145546;47232283;47343866;47792562;48009616;48379574;48724196;49642732;49956782;49968508;49983601;50974339;51205312;51207111;51438874;51548993;51719938;51861871;52575496;52865579;409396;508014;664862;808856;814768;844009;1022166;1709927;2335894;2424079;2628057;2811821;2956486;3124899;3385318;3386643;3504020;3755627;3763376;3900171;4136031;4451513;4479086;4620946;4650894;4902607;4908492;5213555;5269599;5297309;5460981;5667686;5692683;5706862;5817557;5828052;6011124;6022391;6136211;6351201;6351546;6557116;6559118;6563477;6786427;6786993;6881969;6922432;6973993;7051419;7095219;7234022;7236676;7439626;7867049;8154195;8200623;8295745;8523726;9411172;9535630;9661945;9965013;10045729;10619467;10939737;10974559;11433872;11885591;11908629;12136073;12263682;12674491;12781748;13341040;13359044;13691255;14225584;14267580;14806090;15660101;16129271;16503748;16572463;16943243;17392010;17704800;18225727;18235060;18287165;18347284;18548064;19343637;19509027;19522303;19615272;19764846;19906355;20060697;20168534;20281159;21448466;21503548;21736221;22332020;23178440;23527366;23700502;24553533;25470936;26091666;26555613;26915817;27133420;27354592;28153911;29192399;29616737;29635887;29833624;29930371;31315002;31627764;31670013;32033513;32044032;32350979;33651388;33685425;34402098;35551105;35718187;36168069;36313739;36364390;36404073;36743002;37772716;37913046;38200788;39409000;39619893;40219506;40803918;40808723;41025023;41071611;41135954;41194921;41229047;41905893;42574445;42701848;42728728;42999970;43084375;43209305;43213646;44099657;44284723;44395857;44465795;44636525;44745610;45611793;46083761;46131735;47350053;47541315;47588408;48258695;48897889;49111447;49295636;49793743;49896620;50325742;50460246;50479212;50837714;51059315;51118721;52211481;52939237;110807;158412;458508;500357;1012299;1230846;1480599;1868903;2013989;2045153;3338422;4080574;4858781;5150402;5519530;5603022;5869814;6682835;6856449;7172404;7178929;7262729;7626928;7637409;7789509;8190791;8195741;8306390;8440212;8687155;8741662;8748425;8880053;10487416;10830208;10845348;10941041;12022924;12080058;12343152;12367962;12471587;12505477;12636748;12742555;12745361;12871229;12915044;13376220;13542279;13897343;14011033;14126025;14289224;14343685;14391032;14488413;14713035;14964286;14964470;15141077;15178381;15244158;15476205;15522284;15644886;15714068;16445870;17410306;17520547;18912400;19225345;19745827;19798421;19925056;19955582;20219871;20494478;20533145;20533431;380085;812684;1087051;1114964;1195968;1246826;1271910;1584970;2321086;2323862;2964718;3449137;3487560;3588974;3670349;3868941;4080353;4114041;4114185;4572782;4916749;5442295;5801192;5815286;6038306;6078690;6281241;6544162;7546349;8156096;8597529;8674675;8680476;8712852;9157722;9267955;9780337;10310686;10320264;10505304;10537991;10571228;10575376;10632423;10999513;11034149;11195185;11547814;11716257;11718398;12392477;12426909;12554756;12571896;12673273;12784752;13148779;13278294;13606124;13918915;13930519;13970482;14520268;14637116;14837490;15052536;15147636;15151787;15264173;15378027;15501936;15934318;16142691;16404594;16455779;16631208;16656663;16682727;17670131;17693740;18015327;18402756;18741645;19407672;19429407;19722161;19743705;19820227;19861865;20008449;20293223;20328523;20341603;80619;193078;228656;693701;1071119;1484478;1501917;1994583;2385932;2406419;2480997;3592099;3766021;3948010;4306077;4543077;4784638;4836835;4987397;5072179;5747307;5930533;6156122;6308490;6959994;6985036;7259617;7632587;7896670;7896925;8282095;8957911;9117962;9427552;9712475;10222199;10432621;10763103;10840392;10868619;10880611;10903302;11123008;11626714;12108522;12589775;12622782;12732929;12961531;13045900;13187400;13428561;14095530;15001101;15582553;15675888;16652290;16780868;17048779;17068797;18498019;18630402;19250327;20487914;20652478;21085851;21088135;21233506;21684453;21889290;22284076;22374320;23262106;24175117;24201861;24575658;24606308;25252204;25486339;25624042;26095352;26556425;26930360;27185448;27281582;27406789;27474542;27540278;27612775;27682327;27766113;27915551;28456405;28608844;28907823;29072330;29099316;29161056;29659256;29703441;29734260;29937023;30222325;30428712;30475863;30750005;31277476;31861316;32327020;32506786;32623085;32641222;32662968;32805321;33435040;33590406;151365;286031;359481;809327;1127474;1170803;1257331;1759355;1992471;2734280;2810473;2988388;2988818;3184590;3335363;3429924;3567130;3578873;3970387;4166676;4170065;4181987;4222510;4739263;4966299;5336135;5417178;5592003;5968471;6304675;6850514;7110828;7441385;8071004;8375884;8721537;9117684;9217673;9230625;9420024;10347151;10805938;10845988;11518271;11691016;11868613;11932043;11944877;12380685;13554544;13729395;13942282;14130599;14265295;14544284;15434502;16898754;17089034;17209378;18117062;18328238;18393697;18569044;19003811;19236518;19963646;20001269;20314899;20650489;20975881;21269403;21309876;21313227;21822074;21837537;22031780;22402789;22426395;22983715;23706220;23859432;23902677;24482055;25013309;25016401;25337193;25509848;25850273;25962113;26370269;26581131;26983463;27088285;27146571;27626831;27697708;27758916;27862553;28024464;28024790;28140276;28307159;28309261;28311902;28339313;28570441;28633374;28702354;28795970;28834338;28956410;29078330;29231533;29334111;29438561;29640314;29704894;29833845;29860393;29860596;29927420;29953125;30154768;30211627;30396687;30403569;30404012;30526372;30735290;30765230;30801859;30855150;30941746;31002823;31119575;31181109;31334477;31489849;31615282;31768518;32209146;32446223;32789295;32790447;33357447;318344;487503;887240;1446245;1451577;1587425;1598141;2010332;2125451;2154984;2289513;2358414;2534734;3133870;3528920;3589317;4078419;4238635;4260087;4530723;5230751;5387892;5510613;5587426;6052421;6590674;6851180;7148861;7291120;7360327;7818110;7838301;8058612;8076107;8624384;8805480;9064442;9852575;10000408;10417977;10644725;11203763;11563701;12068455;12517096;12724677;13384993;13696354;14042345;14089417;14131426;14288397;14562018;14574767;14751158;14767748;14972117;15021963;15043301;15059130;15462235;15809437;15869666;17490692;17930259;18225743;18584239;18757505;18854566;19461981;19751239;20009734;20494945;21106973;21179837;21181701;21219087;21476827;21701853;21735370;21824288;21876005;21981327;22459293;22651229;22999654;23281865;24269243;24276593;24488305;24531256;24660145;24951360;25278888;25296105;26223489;26979724;27024317;28246409;28479439;28905979;28935148;28955960;29314644;29406114;30095913;30127722;30705489;31047957;31080923;31267045;31427112;32068923;32233905;32332714;32406948;32700313;32727743;32745807;33145554;33184222;33203784;33462591;33618481;33625988;34010746;34303033;34313243;34591832;35048639;35097832;35603585;35868373;35945749;36123221;36432750;36577397;37279166;37470176;37533985;37958780;38087668;38656757;39092575;39092934;39270599;39370406;39829667;40154390;40291786;40740345;40920922;40967891;41369411;41602468;41822988;42284720;42493386;42825898;43159931;43228900;43257298;43342402;43560709;43650899;44175786;44279393;44320745;44737255;45441775;45570135;45630594;45704682;45996134;46042381;46054576;46591527;46595780;46597077;46849393;46867958;47071010;47210061;47360120;47962794;47994933;48137625;48741721;48964326;49351965;49373513;49560253;49660868;49820195;49846978;49972856;49977116;50138261;50317133;50373903;50603250;50652859;50836685;50840951;51032422;51082754;51195184;51209388;51497330;51794743;51794841;51834840;52942268;53081021;53243983;53405262;53915509;401895;402124;657831;928641;2576041;3195921;3463810;3682794;3854355;3922173;5171442;5257481;6047488;6334242;6355731;6665635;6794783;6847305;7134063;8218448;8867564;9798830;9852978;10174232;10695679;10699671;11017300;11315328;11356599;13211372;13465728;13471156;13496438;13628221;14315350;14636375;15443657;15548788;15676214;15939730;16210020;16732565;17217548;17226156;17543377;17970719;18123790;18202808;18360917;18628937;18632873;18633232;18877586;19287230;21745737;22054204;22959063;22986761;23502954;23519188;23753732;23815031;24273021;24301205;24849718;25213087;25276548;26889737;27247000;27513714;27597929;28229951;28403336;28586338;28590902;29265768;29549978;29613723;29669671;29700879;29703141;29800742;30415977;30418622;30574783;30585181;30618058;30784051;30792555;31473468;31707964;31742422;32087151;32551520;32642006;32738593;32967327;33495112;33755726;34347832;34889279;35140941;35601160;35797034;35978648;36007998;36400455;36885406;36967493;37177260;37539839;37968161;37991661;38223503;38352874;38629922;38819955;38842779;39005513;39843838;40022169;40435812;40475394;40990720;41143967;41366404;41730373;42192342;42195030;42307398;42325553;42337333;42477983;42532036;42720182;42720440;43059758;43071588;43260338;43647064;43856230;44321425;44491144;44869379;44900989;45565658;45781738;45794515;45933021;46005419;46207934;46208412;46333927;46394707;46434089;46455996;46563124;46967421;46988583;47289672;47441058;47884037;47937342;48080880;48350838;48542621;48714438;48721614;48894141;49325408;50078733;50166127;50238961;50325498;50335283;50401381;50481991;50643659;51080778;51103557;51111557;51237051;51693139;51765898;51868085;52309845;52366941;52533656;52766381;53761475;53829776;53854141;198647;199997;506881;516340;681917;712672;851697;993283;1172109;1175480;1507394;1575430;1756017;1898386;1938298;1949343;2090331;2167891;2206021;2667567;2859632;2877608;2945248;3075598;3196712;3417944;3641267;3751645;3834624;3980773;4121327;4177595;4435137;4464002;4614428;4636918;4678037;4958462;4968753;5021118;5298279;5443307;5490939;5618977;5740778;5890638;6002546;6192613;6632996;6782379;7099577;7548531;9007232;9407263;9418101;9629828;9638127;9717644;9751919;9778203;10420232;10626574;10689617;10778277;10791588;10857712;11196362;11526654;11610129;11842783;11902908;12410460;12679914;12738092;13055832;13091094;13910247;14155686;15690297;16030156;16389467;16740382;17794505;17928500;18171934;18484264;18640542;18660874;18706075;18734751;19180989;19338130;19611348;19895208;20723112;20888518;20899635;20958160;21020765;21037235;21078066;21146539;21509004;21646282;23165821;23524578;23833185;24456375;24887820;24985596;25126602;25228000;25847018;25866651;26657636;26749653;27190444;27347331;27474675;28449349;28531254;28614959;29198716;29236560;29352950;29416736;29675507;30260518;30977382;31091664;31586384;31634842;31796751;32371350;32743638;33194239;33319118;33903712;33911155;33912547;34255301;34478591;35459813;35464872;35495173;35514784;36567679;36867554;36994055;37960795;37962009;38048783;38133866;38146030;38861256;39535160;39683021;40019658;40339884;40816665;40984713;41354613;41502099;41551330;469741;530789;969677;1240719;1251015;1257145;1307487;1463655;1569252;1597750;1644961;1645129;1786084;1816462;2286801;2344260;2598943;2611453;2656342;3078432;3152915;3312551;3538580;3616749;3617453;3692359;4007038;4014337;5046407;5166105;5185034;5900726;5900978;6428830;6702283;6723734;6810718;7738230;8106602;8652527;8822407;8825830;8910752;9012547;9040881;9740399;9742744;9747824;10348944;10386779;10395384;10455218;11090577;11520040;12404760;12592150;12908391;13020754;13145286;13362293;14011265;14130574;14140132;14304270;14718240;14922245;15210285;15806226;15855454;17001879;17183737;17276712;17608136;18030408;18106981;18281668;18427859;18677158;19321632;19514077;20140264;20552987;21086472;21298990;21693541;22003078;22556445;23290819;23565872;23571288;23588339;23695441;23881064;23917617;23931632;23964948;24598883;25823581;27446369;27502566;27809623;28349294;28372516;28717063;28763099;28896158;28943507;28967518;29145066;29629264;29764651;30312676;30507241;30515490;30638276;30966191;31373145;31453160;31506062;31882806;32228134;32414649;32846949;32847139;32870609;32931046;33034664;33092809;33142756;33308631;33375411;33426091;33647111;34175873;34268288;34774620;35000331;35206212;35461768;36148682;36212988;36578604;36940948;37464347;38561119;38635993;38636777;38869779;39023618;39078975;39480282;39607353;40152017;40532331;40973306;40976768;41096982;41169744;101015;202401;442959;488572;578192;897447;962228;1316711;1503779;1928184;2128451;2450373;2901469;2953640;3025096;3287556;3418176;3828428;4529185;4550008;4590292;4918513;5127154;5643514;6101283;6102535;6210040;6327040;6391954;6925356;6977205;7024523;7347039;7598490;8016682;8396886;8704106;8916384;9068575;9157604;9971727;10429782;11458475;11511648;11582145;11679798;13272849;13589736;14056028;14181729;14186228;14400582;14883004;15382501;15393700;15545077;15655238;15655848;15748025;15995845;16022290;16116043;16530694;17000659;17952726;18003715;18040953;18194357;18374302;18515758;19150493;20249148;20943378;20943537;21158416;21273457;21283195;21580563;21948673;22127330;22242797;22319457;23039124;23320239;24205491;24318214;24329655;24898828;25015896;25080303;25400481;25752742;25785572;25812806;25813114;26248627;26321002;26953136;27003110;27611456;27696506;27844559;28179023;28313776;28757538;28879775;29226296;29453619;30026688;30091224;30134613;30354470;31539911;31628426;32406635;32620943;33510678;33516903;34001250;34087769;34149320;34206541;34338180;34833605;34996464;35020254;35168197;35363432;35366838;35831394;36474283;36856630;37355335;37525517;37964165;38499563;38785073;39231170;39376026;39824393;39896582;40263993;40525725;40561059;40790508;40864024;41324077;41442158;41593727;41908656;41917669;42047279;42304086;42663522;42678182;42779701;42999546;43306881;416238;889383;981135;1265484;1265817;1463017;1654858;1670052;2146181;2692502;3388848;4062181;4074527;4682507;4753043;4825052;5019576;5292784;5700358;6084349;6176169;6431475;6674017;6888480;6932911;7296524;7714880;7918767;8758014;8783190;9419664;9433848;9499521;10098110;10186476;10777992;10909456;11859634;12006950;12169731;12210853;12592655;13289629;13447850;14300744;14421604;14543684;14770187;14961014;15131188;15238860;15385865;15613873;15676180;16144366;16505519;17589202;17778695;18676252;18753123;19330084;19338288;19349717;19465562;19880159;20001525;20004580;20870367;21263405;21327684;21652510;23700688;23948147;24702039;24721949;24770587;25354532;25358797;25688716;26001313;26035716;26301191;26814792;27198904;27245374;27374339;27447659;28300501;28330100;28544286;28550971;29176048;29302403;29345011;29801363;30133943;30348455;30406737;30585617;31114765;31207696;31500371;32046520;32075963;32382172;33107579;33186934;33678073;33756989;33784679;33888898;34270471;34549423;34654672;34750609;35724917;35910529;36226210;36353185;36477892;36684301;37179454;37262316;37410374;37667926;37710867;37740724;37740984;37779868;38299640;38338029;38471613;38886766;38929537;39033668;39180419;39204379;39210825;39283568;39452317;39456549;39693201;39875651;39975370;40013469;40017334;40288862;40413983;40585104;40863024;41064618;41476776;41992233;42007547;42224753;42228740;43054394;43708417;501867;1055765;1092543;1208627;1225939;1948876;3437754;3630319;3674841;3791952;4429355;4622052;5001263;5069475;5299802;5481851;5573123;6387667;6500540;6534017;7088487;7109712;7246128;7432857;7492667;7971593;8092669;8125972;8491746;9731582;9771932;9912725;10118507;10241458;10388286;10458307;10839052;10973919;11262937;11816081;11862915;12001491;12097678;12233077;12318625;12411226;12458179;12568377;13635040;13662944;14514908;14965992;15671020;15673472;15698239;16274664;16296522;16371487;16877888;17154689;17197356;17744240;17959500;18080705;18081543;18101855;19594571;19966237;19983875;20164824;20237209;20697316;20848384;20864141;21171431;21302848;21773003;21842076;22028282;22853579;23152903;23459129;23989637;23996379;24056219;24149794;24193199;24293948;24532295;25054589;25054876;25058759;25603317;25782021;25909894;25978019;26025763;26175757;26353623;26587008;26764978;27160440;27361187;27837312;27933864;28034775;28112512;28173381;28216951;28241597;28374634;28483426;28678828;28682096;28784366;28968960;28979973;29070189;29232540;29268676;29272829;29326056;29488117;29585499;29751693;29759675;29794266;30003843;30011329;30549301;30659275;30713483;30959739;30982824;31280726;31541754;31650365;32039766;32115774;32119455;32142910;32190504;32239998;32680628;32869488;33060157;33061491;33743514;34135798;34216301;626501;748838;909089;1083595;1161148;1559848;1683187;1834978;1926192;2084558;2312444;2435771;2495074;2509577;3307985;3398560;3573451;3676311;3676549;3843316;3995862;4784126;5436266;5822176;6084042;6096591;6208603;6217678;6373851;7075032;7101329;7157961;7189274;7223291;7674061;7984298;8019239;8315304;8687065;8687296;8798995;8838629;9321906;9815796;9836140;10040994;10303326;10392794;10656620;10807331;11198528;11299590;11996002;12073704;12112340;12998879;13112421;13120568;13257341;13724488;14047669;14181978;14510050;15392962;15443075;15577256;15691503;15758058;15927275;16625106;16703107;16832071;16853462;16930518;17201217;17741497;17976143;17976942;18506446;18548498;18800576;18846131;19033018;19649687;19720145;19943724;19974307;20605150;20632621;20931237;21007067;21351472;21754872;21936440;22158844;22168588;22240096;22838247;22965885;23025864;23574513;23620711;23732103;24127514;24223546;24249928;24282723;24377735;24442118;24770136;24786831;25114911;25405817;25476004;25671442;26393783;26407144;27646614;27676414;27754416;27783303;27806381;28027487;28287673;28584677;28693965;28760722;28871124;28920868;28921013;29033737;29109631;29148114;29429248;29571082;29726077;30138775;30620857;30798452;30867399;30878053;30926965;31365341;31603214;31708704;31872364;31946428;32268133;32505226;32640299;32761573;32861618;32882274;33367609;33378916;33467236;34000717;34087782;34225920;74341;324224;699276;755975;1556205;1556609;1980276;2010399;2053942;3311827;3387866;3635714;3679266;3859721;3878673;4374029;4468747;4627432;5586684;5755693;6351992;6654561;8141004;8498111;9067404;9454395;9493108;9786387;9824620;10257215;10367740;10399372;10451207;10537560;10803940;11056364;11482543;12073176;12278337;13195807;13444849;13571156;13921888;13922651;13960926;14002466;14041812;14094621;14311151;14572920;14711818;14968943;16014386;16049846;16354667;16693339;16906470;17366089;18501604;18661030;19540900;20018205;20217742;21202048;21232878;21351550;21534340;21957947;22055940;22448207;22460336;22678565;23437434;23457538;24175480;24731633;25260597;25383571;25773542;25787460;25818365;26369427;26736038;26772762;26938235;27131231;27652075;27823949;28034963;28344068;28430894;28802189;29627083;29831979;29911964;30084288;30459125;30797430;30811663;30866390;31321396;31394706;31536261;31742523;32204656;32280568;32500243;32655092;32741070;33016257;33051430;33053506;33484717;33493915;33684933;213583;683863;981032;2123214;2150495;2196481;2725848;2836494;2888378;3028948;3073271;3200147;3274225;3771596;4090323;4107685;4405953;4592079;5013991;5131640;5210187;6154617;6202778;7316972;7747906;8517507;8784521;9432846;9654835;9889076;10747146;10970935;11049564;11310033;11545452;12018621;12058534;12269296;12370317;12466243;13535283;13604919;13649565;13917333;14221394;14371603;14818676;14959487;15474408;15782893;16022264;16035188;16173477;17177683;17216890;17237466;17269221;17269379;17518138;18967864;19293437;19390035;19427555;19801933;20495630;20646906;20655061;20915922;21062442;22030550;22602869;22674140;23141812;23173583;23173792;23530257;24291729;24319055;24919069;25450488;25732297;25907225;26103372;26169182;26437356;26647243;26975914;27126935;27253808;27612406;28375447;28593405;28593761;28749073;28960769;29029902;29194126;29328360;29333749;30069420;30264374;30862777;31333184;31601087;31620645;31693901;31977196;32025278;32037722;32206646;32206881;33027928;33229119;33530159;33544756;33711494;34017644;34022237;323123;912665;1071252;1172475;1313856;1576849;2070266;2094420;2202354;2243080;2310904;2451851;2522139;2942187;3361891;3395824;3575289;3867045;4189949;4979614;5546657;5551781;6065729;6068567;6378651;6403185;6497349;6574424;6979672;7117876;7265073;7517645;8232288;8287926;8764388;8874486;9456471;9537462;11066388;11133675;11436890;11907848;11986870;12012011;12575036;13251956;14426582;14769148;15579359;15627216;15705015;16073280;16511082;16751165;17074575;17105638;17837108;18348274;18470696;18676800;18783227;20506419;20963026;21116119;21167146;21295970;21381775;21725958;21931468;22463573;22583265;22589700;22944872;23087021;23418843;23432978;23838678;23842349;23953090;24032499;24322762;24597148;24636928;24889353;24941266;25202369;25650384;26140675;26190175;26316014;26344996;26465646;26622368;26629867;26666101;26892507;26911870;27049007;27051739;27368235;27384044;27548252;27792018;27856781;28019110;28194339;28462544;28538861;28622895;28624474;28704557;29039918;29260174;29343457;29467112;29648504;29820431;29912803;29932240;30309578;30381610;30451292;30465239;30603569;30699229;30797077;30917941;31006113;31037823;31482434;362053;455790;477407;847446;1256847;2001590;2748116;2759905;2909076;3084807;3501137;3516670;3562396;3795442;3826417;3988709;4013186;4279034;4282714;4412941;4765473;5087919;5283976;5749761;6241317;6339347;6631161;6714186;7081702;7146824;7245799;7927698;8488078;8886895;8994664;9243846;9455071;9907823;10048487;10085834;10294734;10463710;10886422;11356317;11808245;11810200;12180648;12499027;12842527;14088579;14252479;14427181;14468420;14516010;14948955;15122004;15339839;15564760;15638261;15895740;16012463;16517839;16924793;16996203;17619209;17720111;18280665;18370554;18403095;18697432;19492836;19671799;19721017;19962355;20190999;20467965;21097385;21395021;21594063;21678124;22619862;22880461;23130193;23221988;23518025;23630338;23744774;23857349;23870045;23960165;24011609;24417137;24480782;24635003;24741315;24808338;25050219;25149738;25255724;25282767;25380783;25597929;25704243;25879984;25915049;25957057;25970689;25981193;26237635;26465255;26494264;26519284;26586175;26625016;26738578;26981817;27005287;27069672;27076007;27233528;27261442;27345890;27402803;27496272;27715320;27747760;27748243;27991287;28207566;28253935;28304038;28414745;28471207;28584120;28672947;28676664;28703420;28721099;28750891;28907832;29084193;29534482;29644664;29668093;29880449;30028202;30076843;30083699;30830485;31034929;31337553;31694117;31740687;31861412;32094289;32236267;5847;53516;259441;305513;662530;787204;910500;1275767;1402419;1461180;1461373;520499;882645;882944;986800;1089123;1432175;1612260;1624302;116620;568325;396511;464393;230480;314280;332526;448569;448855;182514;182777;237583;247614;259949;68475;96674;130833;286511;287082;7050;106546;234922;107053;228403;102896;175198;39590;70645;137920;213864;235503;109221;195474;81121;102552;19176;79549;172038;137367;44481;25812;132633;70671;56900;74860;86211;36869;53212;71620;71457;60881;46191;27544;31098;2152;25211;15493;26369;1044;39931;724;7308;11041;7122;7772;122;15020;16188;13386;3249;8407;730;4968;375;5305;3887;2119;1110;44128;3222;27529;859;19289;23074;38395;612;13074;44667;1;11502;3473;7791;860;121;304;37576;1;557;9759;3214;14718;1;24046;6354;614;366;2130;3089;56783;153;804;5107;888;1673;10206;101;785;46373;47597;830;896;34527;9942;29974;9965;168;4197;16242;579;1886;3407;2559;697;673;849;1577;2261;6528;29777;30028;24723;591;9737;453;1630;8913;24392;29365;1131;2310;1;7651;3062;384;280;3718;4224;4298;4773;719;16050;29509;793;8054;6932;13147;3300;669;8519;3187;564;7396;1139;321;17260;1270;1619;21165;1407;1;1587;1868;130;860;1688;12;13330;24793;798;8361;5918;14832;14223;4651;1944;892;31222;6041;1395;5976;7192;5607;33797;34603;910;1;15210;13698;1030;3942;5700;19393;33643;788;18136;2301;907;151;750;1430;3553;10311;11956;1552;23873;3274;6564;68;187;920;2181;578;2523;11577;4458;5005;38944;1;21636;9280;17379;734;4544;1993;4625;5034;802;838;528;739;3660;914;660;14584;1;446;1;2504;9732;9716;18407;221;1384;860;752;975;175;3330;3832;17705;951;1729;2595;2165;117;328;5275;31218;2379;1126;6415;131;5176;5710;9692;1191;14209;5005;4523;931;2963;1073;862;9359;14103;2147;801;609;3068;6455;1821;52;19;121;1178;20;376;13194;1;717;734;945;7329;882;11168;323;6577;51609;1809;2758;1099;1;666;9202;78;475;2153;1368;123;11954;33716;80;427;8076;3139;14591;14667;5284;412;40003;2229;10739;1196;3039;30539;1;1618;372;8240;299;11263;551;1;1497;1764;11941;4936;1;2418;1050;1;8014;25997;2431;340;5375;380;14;1;18849;34791;1;5170;154;10595;4217;1759;21949;33123;1684;628;17828;1637;7451;160;6537;17455;16588;2148;3223;1454;1640;3677;1;2505;2230;331;7423;1859;7120;1940;5850;19179;657;886;1379;2652;10338;1;9918;2439;1431;35537;49371;128;5333;632;118646;4825;1860;127393;42928;9361;39245;4875;34824;85262;169168;7213;9619;118486;47904;15177;2446;34541;2734;25303;12941;14737;39078;18254;93386;96373;210750;9504;57428;163;25711;117484;2462;43149;44826;47609;10794;13068;53452;21257;2857;45666;19276;8611;9830;9159;5604;4362;27142;42982;78433;18841;21057;4197;2512;1418;22662;30098;46643;10198;10888;10593;27514;18176;175971;23198;43998;3700;4330;41342;4292;2280;17593;32026;32075;36393;33181;120911;6085;10546;69491;9181;7955;2213;7446;95649;258300;473996;213970;5387;17451;17837;43752;63339;5314;1176;65757;31155;6579;32710;138933;1942;790;342;37200;3353;5649;40018;28934;30426;47468;1227;17660;111087;111983;225848;253662;176639;206258;30984;1;20222;1740;7041;1005;11706;14890;36062;19201;28309;89208;57171;25254;29080;7985;90658;26299;5876;24734;2024;2041;2084;1976	515170;561295;586009;714498;751622;1314147;1745870;2980581;2992419;3187875;3392710;3394194;3551409;3771279;3801512;4195023;4276508;4431876;4442222;4782404;4799429;5071827;5140015;5250762;5525818;5791143;5816837;6453295;7171911;7449873;7510237;8017134;9597178;9835586;10771955;11008674;11072299;11147955;11557448;11575099;11587501;11789305;12142145;12166246;12214444;12599327;12870252;12956910;13172383;13558481;13701096;13827086;13892014;14468539;14741918;14863408;14892682;14964754;15723543;16243023;16363888;17362352;17485473;17494271;18000662;18037601;18042297;18577746;19046305;19195694;19754724;19949394;20324667;20417737;20463627;20476827;20677684;20954859;21019096;21041946;21142698;21147489;21253267;21317782;21649493;22454167;23627308;23732976;23739280;23775582;24058083;24267576;24595662;24673797;24900038;24974751;25286398;25291945;25303574;25343019;25370622;25500299;26120237;26468112;26539625;26604154;26629587;26757952;26997776;27196197;27355694;27681487;27738828;27940030;28064097;28247067;28752054;28785726;29457640;30186054;30689812;30762984;30763915;31114137;31481516;32389634;32692168;33015307;33087995;33215442;33352879;33585340;34102729;34115970;34123685;34894177;35101238;35344085;35485256;35824198;36109154;36286269;36408462;36957277;37279996;37938929;38484208;39634972;39695280;40675421;40953265;40953597;41058537;41516021;41664015;42198083;42228341;42389866;42483558;42543508;43235602;43273307;43837329;44747693;45159345;45215769;45537799;45973823;46422634;46423321;46482596;47014064;47031303;47065250;47968609;48092861;48369304;48388327;48746447;48746845;49072426;49350220;49437014;49720592;50025053;50274468;50406320;50743619;51190842;51233049;51371998;51691884;51749293;52281827;52542494;52979203;53329017;53504255;54003114;54076464;54969019;55441009;55910007;56338507;56356488;56666225;56717938;57221771;57252401;57762670;57962816;58056615;58137719;58480263;58733924;58870158;59067481;59248926;59428917;59531718;59781965;59838966;60388800;60566648;60607927;60977448;61348372;61375562;61553197;61780785;62159220;62170624;62397448;62645143;62952542;63176139;63424815;63826787;613145;1109076;1242476;1767362;1839820;1990424;2052025;2231483;2809266;2816848;2918147;3329313;3334596;3522954;4022903;4029063;4917474;5083545;6309314;6498769;6552649;6580019;6692567;7116845;7681188;7894791;7925371;8086381;8249573;8610439;8792919;9025582;9028011;9133459;9364119;9410211;9872254;9921344;9937940;10072378;10159551;10192465;10336621;10588370;10846502;11313014;11725081;12014482;12023957;12203012;12268047;12588650;12743481;12815678;13031450;13160803;14240481;14309982;14698103;14727245;14760576;15421671;15527498;16043637;16253212;16337909;16510258;16617217;16790605;16870578;17016308;17296964;17299220;17315630;17315970;17787751;17799471;17890403;18926389;19202988;19595006;19660405;19916082;20052922;20482834;20694815;20804752;21092078;21093454;21155495;22043291;22647330;22792499;22928709;23040535;23080612;23470871;23523081;24137313;24184386;24199032;24228876;24249542;24256904;24907600;25219348;25330355;25873001;27339210;27995951;28044013;28099445;28325306;28411699;29114006;29630475;29639193;29808280;30164544;30306883;30525916;31018983;31447670;31625223;32216945;32221966;32439343;32813875;32971279;33357240;33704595;33745618;34506067;35394452;35949581;36146375;36249965;36746270;36795814;36940649;37224651;37493989;37512426;37970105;38321270;39524004;39754291;39884314;39964073;40041696;40133995;40493242;40559606;40952724;40953054;41131470;41193975;41262485;42548784;43106947;43396791;43444869;43509012;43693816;43822490;43986374;44321579;44757980;45038297;45183573;45720899;45725725;46011936;46092874;46094330;46239917;46240109;46268358;46449374;46988459;47367098;47411920;48838677;48838775;48860358;49704016;50030960;50145097;50562384;51055946;51099214;51256691;51488466;51488563;52432029;52530015;53307668;53373609;53535834;53536067;54039077;54414472;54537034;54797522;54838122;54880866;54923568;55397576;55687788;55740824;55962872;56070529;56220219;56559835;56670567;56734032;56912684;57393969;57419589;57530939;57892588;57984673;58424488;58488740;58750121;59611047;59664904;59664947;59943716;60580451;60788078;60977845;61014891;61441741;61624986;61832571;62138567;62335916;62428957;62627510;62722652;62723102;62984089;63630354;63702514;64022881;64215702;202078;208067;235682;933539;1053851;1408099;1530905;1611197;2118390;2238367;2549176;2637277;2644087;3106192;3548023;3739998;3778835;3824582;3973612;4195856;4219434;4400305;4400446;4430053;4476622;4627628;4700467;5037810;5055350;5079829;5340886;5376802;5393254;5426251;5829685;5898526;5928134;6169837;6169937;6402320;6432049;7039330;7053575;7210665;7518766;7715483;7726856;7783218;7829392;7855547;7912095;8072192;8186239;8257325;8405179;8550272;8588865;8805786;8968132;9045022;9094099;9351985;9548657;9911275;10066402;10612396;10625793;10727477;10837891;11201585;11208224;11228297;11267059;11430923;11658361;11659647;11673215;11687625;11783436;11790620;12379061;12593773;12651698;12797509;12921321;13158972;13813328;13927189;14164913;14328987;14572117;14716691;14806604;15411840;15631168;15870226;16021426;16022273;16255105;16420315;16590089;16612440;16616597;16619935;16845379;16999638;17049208;17079208;17333630;17617715;17769563;18056683;18316043;18779911;18990100;19202885;19665544;19919502;20497745;20631887;20738861;20889300;21357446;21508715;21731440;22312541;22461523;22748872;23400941;23862485;23960852;25145422;25273350;25551052;26095869;26620784;27614418;27642092;27656668;27777663;28431886;28535907;28809619;28916769;29655344;29693532;29693990;29884488;30297437;30510346;30694980;30695089;30719145;30752651;30788574;31021130;31199131;31443084;31485967;32497699;32744784;32988411;32997024;33006625;33303039;33638162;34013001;34235451;34497386;36304344;36805729;37315363;37366603;37378024;38277494;38425022;38664853;39146643;39165735;39710804;39713141;40271473;41299217;41359660;41898456;42361728;42812339;42846105;43027933;43078337;44415344;44419379;44427318;44851602;46002890;46691457;46924490;47083759;47217926;48212322;48364686;48914164;50132901;50461767;50626767;51029304;51477545;51585809;52730961;53189015;53271017;53888175;53922360;53934317;54079661;54414063;54424677;54438733;54438991;54583147;54794268;56076161;56078871;56291031;56478584;56798733;57087164;57503080;57947989;58569535;58577728;58710277;58788105;58817128;59021071;59144123;59751691;60155462;60721132;60770512;60892065;61151238;61937729;62158871;62961011;63306692;63343810;63579067;63636735;63713789;64101920;64138682;65258963;65334169;65732105;66304829;66681174;67153719;67227152;68881936;69990031;70275081;70305327;70473038;70538752;70591596;70927173;71023327;71347020;71752555;71993033;72137111;72604459;72641715;72643334;72858876;73325525;73712803;73811597;73835157;74019953;285698;301133;459995;920424;922757;1334676;1510717;1537685;1930371;2355389;2396053;2725480;2890875;3121694;3144470;3158211;3215804;3261788;3633774;3636515;3751166;3821202;4122338;4179708;4258468;4258633;4269065;4344969;4478938;4628097;4642430;4670992;4674491;4679954;4765535;4827640;4849335;4884104;4888040;5053954;5106444;5472302;5477538;5745793;5794189;5865479;5906766;6000367;6002580;6003317;6038270;6139569;6379667;6510328;6573390;6701114;6809698;6974982;7043849;7142461;7505486;7746389;7835535;8106200;8295237;8427099;8613891;8621364;8653942;8780899;8843235;8857550;9062498;9239623;9772683;9782937;9796910;10151574;10452875;10483531;10782293;10819111;11298875;11619908;12015501;12445191;12693494;12883295;13021675;13088506;13129978;13632516;13671719;13700688;14154663;14208049;14722389;14823570;15109622;15348981;15648181;16047137;16273375;16400541;16405214;17304207;17369523;17482188;17528554;17529621;17917329;17937620;18170422;18328042;18648292;19131007;19965561;20028991;20443929;20578573;20610149;20865424;21297391;21584157;21646134;21872453;22114329;22371190;22454780;22547204;23273557;23666918;23758411;23803222;23835113;24158854;24774727;25154519;25283570;25495766;25879592;26049719;26261768;26461520;27333264;27404400;27758005;27898183;28151104;28175256;28403039;28404487;28733652;29091079;29415052;30497870;30554302;31349788;31350346;31526148;31682357;32029026;32667041;32896001;33145143;33297521;33689780;33753730;33950232;34658524;35351945;35605043;35637973;35654595;36110802;36640768;36826780;37708409;37720539;37780145;38276226;38762274;38923913;39027391;39040788;39041146;39740725;40982893;42054081;42154389;42676448;42699783;43149216;43402878;43442787;44167244;44779429;44891065;45467223;45840206;46351874;46601907;46609163;47238944;48090143;49623473;49692957;49855152;50019541;50123256;51365747;51517378;51719465;53054792;53718849;53871660;53921434;54090932;54138976;54598084;54674639;57423619;57815557;58069796;59036302;59095567;60435925;61096699;61183976;62275398;62616143;62777714;63371844;63395602;63501777;63880525;64028057;64064837;64124084;64237110;64372216;64400354;64440085;64676803;64677395;64711276;64855841;64952317;65307644;66147301;66206027;66391587;66520846;66916622;67007343;67007774;67363698;67737114;67853534;68003299;68594414;68596518;68805248;68808089;68894288;68894536;69092053;69530652;69852310;69870982;70585795;70814741;71019850;71530893;71708293;72038303;72100155;72642098;73091132;73264299;73669385;73922136;73937708;37835;207630;1059611;1175733;1863212;2076277;2129703;2202956;3194146;3318706;3812094;3827577;3931913;3987403;4699944;4757574;5195269;5323814;5339713;5341030;5364095;5409830;5576612;5880437;6175028;6177909;6536808;6850582;6910159;7107068;7178004;7201143;7529545;7669674;7699771;7720345;8458834;8543026;8697463;9008420;9008749;9116735;9435414;9931397;10438955;10995233;10997775;11042054;11780809;11792970;12161028;12350623;12762927;12953640;12978534;13332100;13840146;13890860;14159570;14261023;14402563;14714638;14878665;15090522;15338334;16158297;16163241;16603548;17357007;17497172;18050307;18212288;18471976;18995730;19134841;20303564;20484606;20725320;20769678;20934910;21037672;21567922;21804136;22050160;22181163;22353636;22398878;22399967;22544819;22723178;22819972;22828714;23168850;23548609;23981659;24055282;25615118;25668920;25815039;25833216;25855631;26043832;26251639;26369575;27313573;27441069;27752102;27833568;28282032;28457673;28501734;28593629;28743150;28856746;28947423;28953022;29099887;29376055;29482348;29498444;29632806;29795645;30143895;30495212;30900069;31017697;31652770;32076141;32233297;32238190;32343326;33385619;34305492;34586058;34649684;34719443;34770724;35133133;35218795;35903097;36341224;36630545;36803399;37030448;37037174;37579486;37701085;37800918;38012093;38138783;38338259;38465417;38596641;38899674;39492445;39828511;40286400;40395152;40396182;40869558;41075761;41237374;41857718;41931254;42568577;42587030;43288322;43776565;43940043;44221325;44458663;44467777;44904810;45214994;45769248;46400344;46765547;47024187;47124359;48240893;48749825;48771581;48842723;49087049;49325770;49436913;49962689;50066745;50069147;50224819;50371349;50384068;50521975;51109739;51753205;51831735;51834768;51875525;52019073;52103878;52520596;52520773;52595432;52816894;52951978;52955053;53082474;53363096;53482443;53528110;53563333;53799162;53963341;54241900;54267990;54285359;54300508;54310820;54321143;54519432;54628055;54878495;54965197;55206692;55211744;55287236;55495721;55579070;55809763;55882918;55955742;55993109;56010268;56755797;57218215;57392898;57584679;57804418;1048323;1147029;1405601;1441692;1578742;1600864;1901899;2358964;2662699;3066488;3455018;3834664;3974532;4009205;4326390;4394072;4394392;4639557;5374131;5654479;6184025;7059024;7290102;7417903;7501865;7507170;7558977;8379635;8714069;9075015;9181327;9370198;9371253;9925637;10298056;10344983;10426796;10679068;11023626;11175654;11290893;11540258;11684883;12299375;12544421;12745307;13062077;13323610;13633275;13640594;14112989;14216471;14331436;14411823;14585709;14880647;14915626;15309131;15512603;16079713;16375872;16938420;17345182;17592443;18351346;18457471;18591385;19086628;19356504;19810740;19811249;20837905;21182015;21415507;21468107;21471554;21771922;21977631;22484446;23134821;23403719;23448229;23469948;23769374;23815579;24329199;24705690;25305149;25380486;25771025;25771682;26165412;26360658;26457024;26497009;26994217;27273647;27413387;28531055;28904299;29435490;29483809;29993970;30103526;30277433;31019492;31053075;31422799;31424663;32996000;33811362;34079377;34297760;34370559;34451449;34750950;35286781;35733903;36009635;36164118;36485574;37991947;38185228;38249771;38322690;38635474;38846784;38939533;38964492;39257874;39652988;39859257;40028020;40586595;40790332;41059815;41189684;41382689;41725020;42337601;42367000;42519644;42529687;42665529;42797327;42932969;43397555;43632095;43740580;43979854;44194728;44349767;44715943;45790553;45951049;46094536;46166412;46398946;46758532;46835193;47100305;47119456;47282933;47539752;47686949;48034865;48035930;48223978;48224688;48350375;48352155;48360386;48428840;48503543;48865589;49425156;49584729;49624856;49646036;49677512;49682093;50137603;50284628;50511066;50586464;51057440;51225639;51853442;52000216;52090614;52122848;52420018;52543098;52579498;52622794;52686055;52876248;52972340;53012939;53018896;53135448;53234321;53661098;53796589;53852375;54667677;54996412;55060988;55158984;55159472;55209778;55281855;55348968;56006561;56329190;56947099;57136723;57158483;57174978;57298769;57583339;57701388;20711;135575;152870;538844;1638754;1702330;1838941;2091890;2471621;2562612;2905438;2905665;2922237;3207224;3298178;3349456;3372357;3682500;3829755;3831981;3982601;4151936;4152037;4311507;4540056;4709005;5204534;6011130;6068520;6069313;6181457;6321304;6902229;6969250;7062082;7293904;7546705;7549565;8239263;8442331;8515829;9668432;9703805;9840080;10594474;10797619;11029487;11164620;11274860;11777364;12205463;12424869;12917572;13068222;14414327;14680088;15471297;15962863;15992447;16589212;16648716;17058373;17098501;17672213;18837313;19133488;19185142;19606877;20116212;20678515;20811509;20919732;21043044;21078285;21101077;22179890;23882558;25122812;25848006;25942390;25999381;26083429;26098798;26432247;27008759;27108989;27979963;28117685;28177688;28283369;28342149;28413460;28577033;28876493;29873356;30028071;30092179;30807106;31053002;31070838;31741765;31804594;32059297;32380727;32963697;33874493;34275455;34369185;35009508;35541280;36568833;37846748;38131100;38730294;39203478;39303822;39428280;40118807;40216772;40257714;40896366;42200100;42625352;43841981;44058377;44415773;44509277;44669852;44775571;44917242;45290913;45312048;45407408;45583870;45612398;45847294;45847368;45876953;46215758;46251408;46389946;46953803;47018799;47108792;47293491;47338619;47711857;47718784;48019753;48084255;48104231;48151084;48491095;48908468;48910947;49283562;47185;190337;255440;474141;639538;854987;1198408;1212410;1441999;1995712;2215175;2633967;2761214;3192748;3227583;3292344;3661598;3699251;4019434;4052217;4079589;4214510;4253915;4829531;5395298;5659019;5765722;5798376;6253069;6354373;6797271;7268159;8211704;8277230;8435489;8468867;8515500;8944381;8971273;9281655;9325240;9731823;9993012;10035213;10388783;10602435;10888226;10973099;11155313;11574146;11586361;11672102;12102702;12167256;12242883;12772100;12855162;13129562;13479672;13846902;14022039;14145664;14700863;15812666;16710036;17679610;17975378;18059680;18354558;18663085;19034174;19205588;19280352;19456820;19887340;20100758;20532106;20942954;21021956;21187013;21646488;21922168;21991441;22163721;22253765;22981527;23525962;24100803;24794166;24875260;25134557;25445972;25482968;25510873;25529101;25599039;25686445;25799591;25868124;25964680;26134337;26509050;26887095;27692474;27694264;27720128;28110109;28110484;28162135;28266534;28364942;29236428;29296195;30026169;30447514;30516583;30533486;30643048;31321245;31549935;31618779;31949589;32124841;32142035;32336296;33077470;33482643;33870346;34032293;34304720;34346375;35152631;36349828;36407580;36832220;37020179;37299034;38108856;38962874;39770432;40367600;42685183;43290009;43345176;43609003;43895746;43971770;44004429;44155904;44610312;44629572;44650060;44815302;44818125;45000715;45552052;45897382;46442769;46737852;46757204;47362851;47594975;47678651;47722569;48143173;48143331;48165009;48219176;48403483;48820695;49026419;37120;40090;313061;455987;700494;819021;965784;975244;1464832;2017995;2321737;2547440;2898186;2909260;2971745;3143483;3460633;3561640;3720723;3937910;4235162;4253586;5022977;5048422;5289471;5308838;5444796;6205217;6389939;6390115;6571385;6689818;6708617;6766387;7337065;7812740;8129544;8169178;8720894;8955683;9196152;9206973;9561013;9928080;9944660;10014089;10055123;11344528;11934250;12772775;12833888;13015352;13639479;13707088;13876240;13916185;14311192;14402364;14412679;14620818;14848553;14879567;15022334;15061567;15197028;15197736;15403438;15793871;15924414;16090051;16768859;16808149;17004225;17212120;17216472;17231674;17251361;17547494;17654289;18093232;18979593;19110702;19395036;19670628;20038683;20104068;20158911;20370490;20525863;21049127;21283918;21457792;21734939;21949692;22389616;22843140;22885906;23293700;23372774;24072354;24407935;24814049;25083324;25126882;25417454;25537703;25558367;25572725;25646610;25808961;26242346;26802476;26885266;27366199;27368057;27748501;27931560;28750343;29338840;29450244;29465324;29625358;29805347;29960521;30159462;30450732;30751763;30768373;30822797;31752180;31880407;31894414;33003466;33454898;33517615;33532959;33667618;33998269;34076522;34681794;34716752;35103606;35299344;35430143;35748128;36463883;36484582;36544356;36555084;37164129;37243128;37295295;37296313;37394554;37495159;37501533;37517908;37700579;37790782;37859880;37872824;38094249;38114961;38295738;38358560;38446965;38650803;38752970;38754693;38984658;39069450;39078642;39317162;39515040;39897929;40314094;40451070;40636255;40663012;40803931;41142189;41269433;41291100;41399465;41480829;41706498;41869419;42210529;42709621;42755064;43054105;43175821;43201196;43362222;43474801;43547699;43639727;44214499;44372767;44665932;45097957;45450243;45800331;45923036;46160479;46326943;46466147;46841673;47745960;47813637;47929152;48405055;48689266;49155589;49591732;49783052;49816420;481629;1045243;1244470;1316282;1934726;2182015;2617158;2755430;3306444;3597330;4243363;4296493;4381232;4512115;5295176;5534115;5603476;5611880;5662205;5897808;6395131;6396229;6693914;6784796;7279393;8241079;8321520;8502169;8507313;9641557;10422754;10884970;12771355;13042392;13288567;14492392;14645195;14866856;15339807;15459496;15475483;15708026;16034277;16417721;17006392;17452224;17456209;17745603;18370181;19045882;19504340;19781418;20752592;20930492;21200864;21612855;22042333;22292886;22591504;22790836;22855680;23100018;23102373;23693260;23749078;23968723;24432773;24711842;24931139;25143461;25199054;25301367;25301575;25327843;25664972;26230378;26496610;26772101;26814558;27336206;27699223;27730726;27765515;27869922;28315439;29139704;29164876;29494712;30321424;30616247;31123677;31419186;31514064;31564504;31620494;32073461;32643471;33362540;33522450;33595887;33671761;33829829;34188740;34228174;34288313;35092661;35234127;35604848;35776962;36022611;36135559;36941444;37159529;37302090;37539547;37969373;38028636;39602109;39741747;40157528;40606781;40657436;40694220;40924885;41054692;41160113;41252861;41465248;41587796;41800491;42171862;42440571;42947630;42980651;43270812;43366727;43723225;44309781;44467490;44478100;44553334;44606527;44634023;44717061;44795738;44881178;45271297;45498339;45548724;45693281;45793696;45847839;46175917;46263322;46364791;46419352;46423377;46556055;46668799;47099129;47359682;47833217;48122242;48180670;48808285;49275235;49333197;49613900;49696531;6370;151818;271959;437222;866952;1038230;1294151;1668930;2040919;2469475;2493599;2803237;2945546;3006965;3164740;3266964;3339734;3551288;3607695;3609350;3968803;4175843;4301327;4464925;4654582;4948864;5065600;5614414;5633182;5673135;5695234;5728919;5805706;5828969;6513969;6585675;6605232;6869863;6911318;6961350;7478939;8566691;8834205;8863614;9781899;9964159;10132982;10723522;10971750;11092415;12007927;12411155;12636895;12751188;12905420;13346067;13872436;13889414;14195797;14417376;14740234;15201259;15399794;15605635;15744422;16013238;16148371;16185799;16904740;16948832;17158094;17244392;17789461;17802659;17911820;18928053;19532158;19673517;19695174;20042538;20207336;20409257;20621752;20691800;20929242;21003866;21792430;21842182;22088327;22484070;23837895;24471885;24473294;24488291;24538426;24758353;26044857;26182653;26406897;26466278;26588811;26738444;26862752;28006100;28649709;29012587;29154930;29221530;29357791;29731495;29998700;31251027;32357674;32650059;32818252;32823231;32967403;33446142;33991349;33991558;34221066;34276540;34527740;34673580;34704657;34797488;34810316;34912594;35058395;35058659;35241215;35896726;38384170;38674564;39573293;39611277;40180308;40456824;40563502;41043213;41783097;42311120;42541779;42933693;42964383;43177214;43194337;44198482;44551541;44814914;46052395;46556897;46948010;47318515;47438805;47545520;47549648;47678238;48145718;48250686;48741086;48953059;49169501;49354036;49361869;49378198;49556945;49692092;49907521;49909326;50294542;51442610;51554525;51861178;51886845;51903875;52681952;52686540;52736578;53161510;53233825;53282605;53411907;53640685;53831138;54026342;54065135;54563320;54581043;54632761;54770394;55039145;55060129;55219437;55281087;55331901;55352337;55528935;55591834;55691038;55960643;55972834;56000227;56029051;56776418;56862575;57309741;57653506;57689487;57702656;57941391;57953606;57969579;57972151;58079317;58245386;58461892;58577715;58755201;58768738;58815857;58838416;58873615;58873833;58874830;58993459;58994444;59084740;59133474;59159990;59163683;59629600;59642212;60045151;60138017;60156808;60253894;60444046;60774736;60778380;60887819;61338125;61765626;61900230;271447;613200;684589;1174668;1174899;1391957;1502312;1548552;1737568;1940524;2307469;2321007;2581077;2588924;2915931;3391613;3453985;3821266;4041495;4117022;4904977;5085876;5404285;5466582;5523690;5539450;5622931;5666101;5881081;6296431;6651055;7056565;7331149;8409805;9435075;9443930;9689712;10380212;11544757;11599416;11788432;12121462;12364575;12394880;12907025;12939399;12978078;13084218;13449912;13579884;13594873;13766407;13797875;13958791;14803742;15200094;15324753;16307425;16792486;17221278;17222740;17367132;17409265;17903371;17942321;17991145;19154971;19375718;19690129;19706553;19740856;19913744;20825024;20918797;21148520;21322774;21577638;21579435;21583862;21597320;21940956;21963522;22657280;23273559;24113885;24360882;24780859;25057043;25104950;25354918;25684013;25957104;26053510;26481967;26658122;26719874;27091081;27326789;27628159;28108867;28288873;28321478;28605335;28664181;29025077;29065412;29091991;29246350;29304408;31047688;31284039;31801993;31897796;32098740;32102768;32113286;32573851;32747333;33138057;33598034;33642408;33681766;34150440;35607857;35877163;35946092;36096620;36358859;36376645;36437910;36496855;36772329;36975259;37046075;38012351;38073595;38643786;39268836;39578024;39599412;39803760;40369789;40776650;40895237;41133375;41180709;41225695;41349156;41454407;41470387;41553167;41594308;41713112;41782845;42089623;42312600;42326807;42605419;42628157;42697726;43441091;43441199;43515925;43556441;44134438;44404734;44660058;44728332;44756089;44807347;44847364;45238824;45397881;45487713;45544623;45569885;45571116;45635456;46017372;46381082;46425263;46432647;47522393;47708494;47820808;47856540;48167589;48798932;49058984;49080140;49153747;49496417;49638860;49890702;49917144;50295122;50980782;51056122;51080160;51131242;52003861;52103234;52240372;52309592;52348153;52891730;53155513;53201972;53207039;53276950;53474371;53559012;53741182;53920910;53955512;54004206;55040592;55140909;55442142;55954872;56059443;56628914;56655048;56665031;56856290;57038903;57245728;57298956;57667367;58538818;58758784;59016516;60219962;60302822;60367884;60374993;60705672;61542360;61568667;61825319;168231;1012027;2773070;2874505;3031459;3230910;3296567;3585121;3905052;5390070;5832869;5848492;5970041;6070271;6248559;6409321;6482939;6739032;8100699;9246157;9248414;9723602;10033531;10100334;10581449;10753607;10758501;10926841;11003806;11130797;11365308;11712136;11735007;11735358;11755066;12587429;12628879;12645022;12935610;13062632;13631135;13732368;13961449;14027516;14498954;14745702;14763812;15471656;15879858;15978902;15991744;16634651;17578130;18377816;19200196;19596498;20151163;20746763;21029603;21138011;21632971;21753475;21898787;22697539;23069715;23076462;25127464;25179543;25229841;25229995;25872990;26033360;26065328;26253493;26681062;26871303;27039723;27745456;27747098;27868918;28517403;28822335;28975110;29039828;30142997;30427710;30526042;30603094;31208943;31405431;32063003;32063245;32076562;32266952;32314926;32738066;33020479;33079843;33191834;33324868;33362049;33942619;34088595;34305046;34408243;34476713;34830897;35391085;35456344;35495294;35636906;35927290;36085567;36094494;36245411;36341510;36479315;36575437;36635144;36705684;36965027;37477615;37524268;37540553;37648516;37685171;37785922;37801209;37804564;37975730;38046473;38199301;38408224;38506722;38616313;38771938;38808219;39398405;39515444;39651332;39963366;40104916;40146913;40164974;40244402;40362442;40387563;41315006;41416024;41705511;41742894;42276489;42505200;42711721;267009;269490;421729;919972;1026095;1285213;1474235;1908227;3156125;3248959;3529780;3805537;4771545;4825746;4867187;5686983;6080942;6321913;6686584;6946558;7629877;7630124;7825264;8572293;9453522;9941896;10072254;10901198;10960315;11107263;11107360;11732748;12141853;12314158;12404600;12600213;12905111;13068659;13400403;13506071;13515283;13616400;13815600;14075059;14344396;15704409;15711020;15737944;15759679;15987426;16353462;17623962;17866381;17937679;18051492;18979128;19018401;19469122;19848386;20672528;21376341;21727445;22308446;22656233;22728685;23610073;23886092;24579909;24656965;24724982;24883918;24951826;25695412;25937790;26105740;26568269;27194189;27756184;27841308;28069559;28232741;28541111;28660216;28678450;28762117;29044828;29047865;29750974;29949660;30047940;30075854;30383882;30681122;30731484;30917621;30994929;31006114;31606497;31777901;31938655;32010797;32095294;32095780;32354213;32808345;32832390;32861954;32916435;32954592;33050773;33109984;33448134;33929508;34062247;34110815;34216905;34260149;34346356;34373966;34815952;34960366;35184176;35184332;35272409;35395643;35447527;36114242;36114336;36332906;36379236;36387004;36535561;36852396;36939075;37837478;37856049;38053526;38316641;38479915;38480156;38480743;38513355;38616620;38653791;38697119;38727532;38910057;38959774;39180279;39187629;39931903;40075229;40124897;40125144;40136109;40235012;40242824;40242990;40393037;40813263;40950634;41214635;105112;381679;382222;729285;731433;916261;1280259;1575142;1918981;2626425;2713141;2772392;2794965;3436025;3537890;3915915;4057636;4172703;4183124;4188651;4399140;4464395;4759489;4844401;4854083;5042982;5143164;5409138;6240190;6245572;6325404;6721055;6728748;6743632;7076132;7543996;7599267;7709303;7773006;8205715;8450972;8519077;8615840;8761732;8793009;8809234;8812890;9110919;9458885;9470682;9649368;9723777;10069922;10225855;10228475;10419177;10440168;10658677;10755125;11116821;11362832;11391689;11485289;11542685;11661899;11680180;11730016;11734352;12194298;12331128;12513228;12529232;12627336;12683479;12941079;13179354;13200856;13557106;13636295;14033446;14071371;14163351;14287968;14663448;14773396;14813460;14983060;15067197;15090275;15290221;15303323;15876973;15988047;16068819;16466745;16573116;16728053;16918597;17500953;17642764;17954658;18284715;18875067;18952724;19049857;19516278;20406230;20523609;20579831;20872657;21429171;21787758;21994038;22108858;22205225;22634712;22879211;22879552;23216340;23268426;23371550;23667377;23727197;23868530;23946331;24426731;24478119;24811461;25161653;25240353;25276403;25306222;25408156;25601070;25847252;25955708;26268338;26309063;26422943;26474950;26483617;26552972;26846684;26995330;27101120;27159914;27160193;27603517;27623957;27926575;28419736;29193019;30030219;30685852;30872788;31721417;32096008;32155274;32368487;32713056;32784080;33332159;33574618;34620124;34706144;34832134;35193230;35450402;36749653;37098424;37896152;38569183;38661963;38804936;38971120;39007114;39373470;39414446;39565296;39648200;39713651;40467359;40709442;40748322;40973874;41970368;41986095;42220326;42497075;42679277;43148793;44345878;44532257;44544335;44773144;44790475;44812348;45256082;45272216;45574154;45589899;46375135;47076135;47093519;47394911;47978247;48165039;48184865;48776494;48838068;48900200;48928088;49098999;49235447;49239977;49407511;49482245;49581943;49591932;49604447;50111335;50161295;50218195;50958236;50975874;51617909;51624390;51624682;51733211;51810448;51816331;52284033;52312621;52359628;52495966;52881722;52902010;52941725;53386872;53759770;53864118;54010710;54786862;54830828;55567467;55567735;55760874;55891896;55932327;56088095;56134958;56142935;56223092;56749838;57017539;57213829;57254315;143526;243568;556011;879253;1099820;1163187;1329869;1330044;1462878;1594814;1795770;2058858;2213222;2236460;2302947;2348996;2411078;2502870;2566976;2705633;2726878;2761703;3071929;3125474;3176039;3481624;3612866;4498432;4579541;4673243;4757507;4830247;4840983;5418597;5430048;5900770;6086037;6309542;6374773;6541589;6645440;6812555;7115457;7214407;7476333;7739268;7762234;7905804;8035425;8160909;8233866;8327421;8351689;8364083;8444944;8593706;8778621;9269129;9315627;9338708;9547539;9871555;9888231;10162546;10218275;10227077;10315223;10335762;10508846;10564710;10605895;10993188;11052244;11289420;11394105;11466171;12020935;12147114;12160203;12177491;12177912;12483860;12560208;12761644;12772688;12781040;13035720;13192537;13423000;13423818;13463104;13474477;13700921;13716311;13932472;14040661;14392634;14399396;14420343;14455879;14732457;14732525;14817100;14912018;14936597;15443466;15647716;15696914;15747714;16125511;16184103;16187114;16529982;17195901;17219036;17488770;17607772;17650097;18177188;18889078;20060976;20077414;20536681;20589487;20601171;20731026;21717252;21746998;21753874;21777986;21810788;22619961;22839194;22898456;22900913;23499301;23627569;23729934;23735429;23775461;23876524;24156798;24169263;24400429;24469336;24534414;24976437;25140778;25336165;25974222;26089060;26836330;26916673;27736615;27847015;28114271;28200304;28333294;29122781;29624657;30050791;30217617;30540986;30780904;30904727;30999174;31419263;32002037;32096873;32600510;32985917;33103194;33588960;33738097;34059428;34093280;34445010;34484248;34617391;35060915;35318465;36752809;37027847;37159698;37448751;38078855;38756184;39353863;39385507;39442429;39470685;39766592;39767928;40564888;40780732;41113197;41359285;41367566;41368438;41381695;41724437;42234546;42369409;42739308;42783982;43553070;43759063;43968464;44401711;44559623;44819129;44993274;45411118;45532702;45540801;46203787;46695498;47116471;47424786;47573845;47632828;47665575;48796919;49022081;49201247;49288177;49604898;49634466;49884915;50129069;50212137;50345994;50610628;50628452;50639036;50847056;51011187;51185778;51258037;51488375;51500136;51575164;51964371;52262405;52451207;52672278;52719084;52909733;53247025;53274284;53305509;53469112;54037539;54094569;54471324;54927716;54945629;54988252;55091717;55389888;55474940;55787471;56037093;56084504;56225583;56409655;56464974;56709537;56905449;56957491;130449;687839;760464;1274491;1342519;1421101;1747481;1942488;2016366;2160481;2385220;3800543;4006428;4643724;4881330;5427335;6167505;6179571;6282124;6291393;7452039;7735211;8440048;8669199;8717018;8855945;9426063;10010516;10066884;10131102;10146204;10182653;10768742;10976163;11473041;11553218;11590021;12091418;12281189;12318860;13529648;13742756;14800972;14948992;15510664;15884644;16203027;16332544;17214774;17250191;17319132;17618840;17696835;18367086;18576861;19016905;19113914;19232688;19239694;19735914;19739110;19801550;19836469;20631816;20683633;20683878;20898726;21358392;21398009;21753012;22424372;22438089;22856296;22875279;22892213;23019015;23478195;24318154;24588874;24682884;24728964;24809721;25066539;25068419;25092368;25107141;25282444;25593443;25770253;25944945;26095792;26117481;26304100;26340939;26567659;26593446;26611060;26838066;26944765;27030174;27115547;27135739;27184202;27225569;27228287;27242188;27349824;27582271;27624282;27800568;27915188;28000723;28248575;28250934;28284776;28472659;28594014;28598371;28658554;29381447;31054000;31426645;31560396;32271887;32775387;32837982;32901713;33104597;33180934;33491417;33543455;33610911;33779533;33987779;34283615;34372929;35036453;35306843;36074548;36489919;36504438;37208012;37269593;37269929;38163011;38328290;38375329;38692820;38879113;39948895;40026025;40261390;40266974;40311143;40312206;40366789;40766834;41353486;41719618;42986391;43881320;43897720;44104291;45016083;45040062;45281964;45353574;45736411;45985857;46398634;46447182;46471618;46486925;46581280;46587693;46796547;46843685;47461033;47696556;48029840;48037395;48088814;48243085;48403618;48558459;48600253;48801327;49030039;49135318;49148896;49329080;49668111;49691619;50201488;50859032;51402544;51602444;51838904;52280547;52943164;53058543;53164919;53331413;53526851;53567308;54064819;54196154;54316425;54393913;54410808;230134;926337;931334;1429508;1703818;2042933;2331836;3417719;3672175;3694724;4455522;4714158;5342923;5754500;5864756;6416282;6531054;7251450;7608841;7968407;8241661;8436170;8643250;8761643;8784199;8873043;8893806;8932672;9189977;9402523;9835570;10094060;10104508;10699860;10741227;10793690;11469073;11648323;11754582;11776251;11894360;12079426;12340446;12380535;12556580;12819668;12907042;13426190;13551911;13675257;13675394;14551023;14741544;14758186;14982139;15163053;15716585;15729996;15803093;16771687;17175949;17358844;17975394;18456832;18600704;19011899;19315123;19476045;19550598;19595444;19596765;19963420;20173072;20511114;20571574;20748923;20867048;21530718;21820545;21930744;21938144;22149824;22290900;22394479;23301136;23344166;23789335;23894536;23909248;23919922;23995701;24211016;24237893;24493372;24545068;24562409;24719631;25235886;25504577;25529477;25925709;26248798;26424060;27073144;27515263;27771278;28071712;28088461;28163918;28168229;28245526;28257963;28275127;28275235;28347261;28527263;28856287;28951816;29015416;29157061;29157317;29497769;29533747;30285615;30561849;31128997;31154898;31165585;31479871;31906209;32111868;32266061;32550493;32552117;32795523;32934532;33323382;33385525;33440059;33502153;33502387;33524159;35018289;35230894;35942904;36393118;36423354;36553336;36702569;37035186;37184385;37724135;37895384;38071247;38380664;39323617;39372920;39860077;40556941;40562680;40999146;41090958;41291053;41292162;41552410;41577172;41666150;41676245;41741333;41856476;42206165;42216015;42402807;42856445;42956600;43399812;43483589;43619789;43691083;44013464;44716562;45209475;45223532;45285261;45456635;45555377;45897587;45961889;46081817;46310953;46318903;46718615;46863355;46939050;46973429;47292539;47292832;47635122;47649314;47651410;47822645;47905899;47948710;48116597;48670870;48767674;49142745;49158945;49306021;49797669;49883309;49908080;50023912;50024159;50042787;50258733;50405160;50928682;51021384;51147046;51713298;51742568;51902135;51909187;52224444;52262181;52549645;53433365;53889789;54383996;8887;270396;351724;409877;431656;792957;994927;1173408;1302835;1698684;1768881;2545088;2588111;3045041;3202917;3301554;3332340;3477777;3957251;4010512;4520571;4613182;4695236;5094793;5097111;5300252;5457309;5586505;6011224;6065557;6876480;6980545;7397914;7633921;8001345;8678858;8710788;9028569;9217184;9458540;9458811;9667429;9973262;10347161;10347604;10457197;11269564;11478161;12247920;13147901;13240469;13616900;14271247;14593280;14784805;15133164;15311515;15452049;15527702;15528197;15694728;15755802;16811519;17019922;17400418;17643999;18355165;18787044;18788771;18930581;18972879;18990712;19175721;20215368;20482108;20544498;20748860;21233988;21314410;21611765;21998940;23051447;23283558;23569516;23632557;24037344;24408998;24495615;24806186;24951959;25059734;25148098;25165487;25315953;25530979;25597976;25655879;25763816;25830724;25999988;27284687;27855569;28453471;28468188;28777423;29052023;29098326;29356742;29526299;31213298;31264743;31698402;31987016;32021203;32225818;32441470;33054616;34535747;35228920;35361742;35999457;36076839;36451404;36671912;38126227;38268867;38422166;38645616;38714383;38812990;38932288;39386796;39438154;39484347;39556938;39679182;39962278;39975627;40367442;40511941;41621147;41875835;42314348;42591396;42713888;42735054;43137922;43337892;43409589;43542001;43580610;43791493;44125604;44235027;44461096;44814223;44916078;45168820;45679174;45878483;45878777;45981302;46145781;46227702;46229595;46499878;46610772;46796843;47065464;48046278;48081804;48101552;48122532;48436825;49029583;49255086;34355;187102;338334;407992;1850155;2136013;2145723;2254707;2359156;2393666;2521015;2566882;2693993;2771207;3536847;3732306;4131429;4245577;4312874;4843593;4843891;5001267;5102775;5119530;5138104;5269945;5361991;5630658;5674769;5806269;6290458;6385729;6459315;6758240;6765786;6818473;7680942;7860801;7922645;8074335;8114131;8121565;8350929;8532864;8803016;9463153;9622097;9959605;9987074;10210819;10313646;10604349;10696258;11023768;11672788;12598235;13174351;14049895;14407585;14627196;15026042;15596170;15658184;16102895;16721415;17887056;19237016;19361856;19511741;20121994;20498719;20600155;20686272;20774832;21514854;21539453;22020493;22102702;22764285;23123265;23555348;23677891;23686552;23777605;23777845;23853909;24071374;24265390;24266711;24529214;24586679;24621976;25124503;25192614;25244764;25356549;25695196;26193266;26292904;26658342;27259801;27586576;27593480;27812005;28246577;28267318;28380506;28558796;28609655;28694952;28738094;29038819;29311526;29433272;29599091;29707599;30392707;30918812;31937195;32070728;32278974;33432389;33852043;33958261;33998271;34288937;34769710;34891112;35723762;35757099;35834057;35844597;35866098;36044085;36087150;36485114;36844530;36939193;37199687;38467673;38492037;38492125;38880168;39236941;39579569;39649237;39848612;40004128;40237926;40259222;40479160;40645840;40702981;41058325;41263668;41302177;41942531;42020475;42041102;42048739;42518689;42612182;42643612;42643931;43000647;43243244;43271871;43451705;43587767;43627885;43699625;43759965;43778441;43810185;43902245;43915274;44537582;44597599;45097571;45372438;45719662;45878964;45993671;46219695;46395556;46604270;47267266;47550948;47854655;48417299;48883177;49053709;49141784;49160040;49547466;49552200;49579452;49712893;57482;259258;438699;752790;1442487;1506861;2113422;2169774;2213126;2215744;2295241;2418461;2615357;2696732;2912387;3118018;3438023;3623362;3835227;3878342;4058843;4216470;4290020;4434230;4461024;4489668;4727435;4727656;4736544;4824580;4891400;4991339;5166878;5170435;5226777;5282445;5385087;5565156;5812835;5868348;6006608;6146040;6166348;6433760;6670556;6673582;7577574;7707785;7861922;8027514;8126271;8382344;8569145;8601524;8848981;9036862;9211071;9306520;9556820;9708763;9953455;10237128;10262510;10489235;10857959;10952688;11242473;11560498;11659785;11682931;11806548;12151648;12186951;12504840;12509937;12655385;12799488;13241074;13661298;13858350;13990029;13996169;14144434;14582307;14728992;15188206;15945506;16038447;16150052;16231988;16285099;16354380;16375762;16393433;16503973;16692624;17026322;17800580;18071341;18177449;18370787;19183040;19718460;21234885;21659771;21661076;22177493;22292302;22440120;22554593;23240655;23280013;23413084;23821500;23898568;23987745;24205845;24515434;26119221;26719241;26951031;26979718;27380578;27384642;27645941;28276700;28996058;29587649;30332834;31075010;31275342;31668832;31975700;31993748;32325210;32576992;33024548;33187486;33276962;33370797;33395279;33731813;33788037;33818753;33849620;34000008;34062134;34440978;36025027;36065581;36503977;38006954;38017024;38215834;38518217;38579835;38655439;38821351;39016631;39260721;39597680;39882771;40051560;40384143;40674475;41010838;41106720;41921100;42206819;42445279;42491585;42656013;43058559;43087413;43178808;43269269;43528914;43939364;44460818;44967968;45366067;45666359;45897416;46160014;46404744;46916593;47145712;47232599;47344175;47792858;48009942;48379841;48724526;49643051;49957089;49968820;49983922;50974670;51205646;51207440;51439224;51549294;51720227;51862000;52575823;52865912;409714;508337;665155;809189;814929;844107;1022495;1710206;2336218;2424411;2628365;2812152;2956820;3125220;3385639;3386846;3504330;3755951;3763704;3900499;4136346;4451845;4479420;4621276;4651196;4902710;4908812;5213889;5269915;5297629;5461280;5667900;5693011;5707176;5817890;5828382;6011457;6022713;6136319;6351516;6351869;6557430;6559446;6563808;6786534;6787193;6882289;6922741;6974312;7051733;7095581;7234355;7237008;7439959;7867381;8154520;8200925;8295986;8524052;9411469;9535899;9662267;9965316;10046036;10619794;10940053;10974869;11434195;11885893;11908929;12136388;12264016;12674650;12782046;13341351;13359378;13691559;14225913;14267908;14806417;15660423;16129596;16503799;16572753;16943458;17392304;17705032;18225998;18235333;18287412;18347609;18548397;19343970;19509265;19522630;19615574;19765162;19906662;20060994;20168861;20281384;21448795;21503856;21736548;22332351;23178646;23527618;23700758;24553855;25471142;26091797;26555943;26916076;27133705;27354917;28154253;29192571;29616827;29636187;29833922;29930692;31315325;31628085;31670322;32033621;32044365;32351275;33651707;33685645;34402414;35551392;35718506;36168399;36314052;36364717;36404401;36743184;37773022;37913362;38200996;39409320;39620209;40219838;40804234;40809038;41025344;41071944;41136268;41195069;41229372;41906214;42574665;42702169;42729059;43000198;43084696;43209506;43213939;44099994;44285056;44396192;44466112;44636849;44745914;45612116;46083784;46131964;47350385;47541532;47588649;48258951;48898192;49111775;49295952;49794004;49896846;50326060;50460579;50479545;50838011;51059440;51119053;52211585;52939512;111065;158605;458745;500687;1012646;1231163;1480845;1869223;2014307;2045475;3338665;4080887;4859043;5150730;5519714;5603302;5870124;6683165;6856734;7172730;7179262;7263017;7627257;7637737;7789841;8191124;8196040;8306700;8440545;8687317;8741972;8748737;8880351;10487728;10830548;10845547;10941370;12023242;12080380;12343466;12368288;12471895;12505613;12637041;12742879;12745694;12871501;12915122;13376540;13542515;13897673;14011254;14126314;14289539;14344005;14391120;14488733;14713375;14964472;14964653;15141412;15178663;15244413;15476492;15522616;15645219;15714387;16446202;17410657;17520905;18912685;19225668;19746054;19798754;19925369;19955901;20220201;20494769;20533434;20533524;380412;813005;1087375;1115293;1196098;1247167;1272103;1585266;2321385;2324151;2965052;3449284;3487892;3589286;3670609;3869113;4080384;4114102;4114372;4573061;4916875;5442575;5801525;5815583;6038510;6079014;6281574;6544445;7546674;8156342;8597847;8675006;8680776;8712977;9157924;9268282;9780650;10310953;10320596;10505635;10538324;10571316;10575685;10632731;10999848;11034446;11195517;11548095;11716392;11718516;12392733;12427127;12555054;12572227;12673604;12785081;13149113;13278613;13606458;13919220;13930841;13970813;14520626;14637419;14837811;15052870;15147951;15152110;15264333;15378294;15502214;15934649;16142754;16404925;16456112;16631529;16656991;16683070;17670467;17694048;18015499;18403041;18741953;19407749;19429665;19722461;19743996;19820548;19862169;20008781;20293549;20328823;20341759;80918;193287;228971;693907;1071449;1484812;1502238;1994905;2386247;2406569;2481291;3592434;3766347;3948335;4306401;4543400;4784946;4837168;4987713;5072512;5747637;5930768;6156450;6308823;6960310;6985260;7259716;7632690;7896928;7897078;8282425;8958198;9118196;9427924;9712741;10222296;10432665;10763436;10840647;10868951;10880942;10903629;11123186;11627012;12108856;12590100;12623114;12733254;12961864;13046231;13187721;13428629;14095824;15001404;15582886;15676221;16652618;16781176;17049102;17069115;18498340;18630718;19250661;20488038;20652798;21086169;21088328;21233839;21684736;21889594;22284404;22374624;23262361;24175425;24202188;24575995;24606629;25252330;25486671;25624370;26095599;26556759;26930684;27185788;27281802;27407116;27474851;27540610;27613080;27682648;27766385;27915830;28456727;28609173;28908139;29072662;29099611;29161369;29659586;29703768;29734624;29937204;30222609;30429045;30475928;30750339;31277801;31861521;32327210;32507113;32623425;32641528;32663275;32805544;33435211;33590544;151690;286357;359628;809642;1127781;1171120;1257703;1759674;1992576;2734496;2810706;2988533;2989003;3184884;3335658;3430243;3567406;3579199;3970720;4166996;4170379;4182184;4222844;4739409;4966551;5336418;5417534;5592252;5968792;6305007;6850845;7111154;7441713;8071289;8376217;8721689;9117995;9218003;9230950;9420357;10347469;10806042;10846285;11518480;11691236;11868923;11932345;11945196;12381018;13554864;13729708;13942575;14130931;14265581;14544565;15434803;16899083;17089245;17209696;18117336;18328574;18393834;18569342;19004024;19236786;19963979;20001601;20315222;20650522;20976163;21269567;21310209;21313332;21822403;21837866;22032092;22403072;22426736;22984005;23706546;23859725;23902826;24482391;25013588;25016598;25337523;25510013;25850594;25962442;26370596;26581454;26983787;27088590;27146710;27627151;27698037;27759219;27862880;28024790;28025006;28140598;28307443;28309545;28311983;28339653;28570773;28633703;28702675;28796276;28834445;28956738;29078650;29231859;29334443;29438876;29640587;29705222;29834167;29860598;29860871;29927682;29953450;30155081;30211947;30396986;30403779;30404119;30526687;30735610;30765333;30802184;30855465;30942071;31002964;31119892;31181436;31334769;31490138;31615598;31768799;32209464;32446543;32789628;32790682;33357780;318557;487792;887564;1446572;1451614;1587741;1598457;2010567;2125772;2155295;2289841;2358741;2534922;3134206;3529228;3589481;4078729;4238967;4260369;4531022;5230975;5388223;5510946;5587752;6052747;6590972;6851412;7149194;7291227;7360663;7818443;7838581;8058904;8076403;8624709;8805680;9064646;9852907;10000727;10418306;10645057;11203992;11564021;12068776;12517412;12724946;13385331;13696552;14042678;14089513;14131738;14288602;14562284;14575042;14751304;14768067;14972442;15022084;15043625;15059462;15462489;15809765;15869978;17490847;17930572;18225849;18584565;18757780;18854643;19462302;19751559;20010052;20495249;21107081;21180171;21182009;21219392;21477130;21701949;21735681;21824540;21876335;21981590;22459465;22651549;22999987;23282190;24269581;24276835;24488643;24531589;24660369;24951654;25279101;25296434;26223821;26979926;27024594;28246742;28479754;28906307;28935285;28956276;29314873;29406445;30096275;30128057;30705822;31048240;31081213;31267377;31427435;32069042;32234210;32333019;32407247;32700616;32728035;32746141;33145857;33184546;33204117;33462916;33618809;33626313;34011078;34303366;34313557;34592159;35048713;35098147;35603804;35868695;35945934;36123537;36433076;36577730;37279485;37470501;37534086;37959108;38087857;38657018;39092849;39093149;39270903;39370739;39829995;40154721;40291949;40740598;40921265;40968211;41369738;41602774;41823314;42285024;42493714;42826211;43160248;43229232;43257626;43342713;43560827;43651232;44175995;44279754;44321032;44737550;45442105;45570349;45630918;45704992;45996256;46042660;46054910;46591831;46596095;46597371;46849721;46868224;47071336;47210364;47360440;47963113;47995189;48137951;48742049;48964631;49352283;49373841;49560555;49661194;49820283;49847302;49973190;49977436;50138450;50317224;50374250;50603563;50653134;50836745;50841197;51032753;51083074;51195331;51209701;51497662;51794839;51795134;51835170;52942412;53081193;53244285;53405468;53915639;402127;402224;658161;928974;2576353;3196254;3464123;3683125;3854603;3922496;5171765;5257744;6047805;6334574;6356060;6665958;6795110;6847611;7134396;8218582;8867892;9799159;9853223;10174335;10695779;10699764;11017633;11315540;11356931;13211699;13466050;13471484;13496767;13628479;14315684;14636551;15443990;15549104;15676322;15940047;16210342;16732872;17217881;17226382;17543708;17970904;18124099;18203114;18360990;18629262;18633104;18633317;18877849;19287556;21745901;22054505;22959243;22986963;23503160;23519519;23754066;23815364;24273324;24301512;24850026;25213305;25276754;26890067;27247318;27513818;27598023;28230275;28403666;28586676;28591230;29265935;29550142;29614034;29669956;29701228;29703449;29801049;30416247;30418954;30575108;30585512;30618376;30784383;30792885;31473604;31708263;31742715;32087468;32551619;32642334;32738906;32967659;33495403;33756058;34348159;34889590;35141274;35601286;35797363;35978974;36008300;36400788;36885714;36967793;37177479;37539940;37968490;37991964;38223723;38353204;38630249;38820262;38843073;39005823;39844094;40022364;40436126;40475721;40991031;41144291;41366505;41730679;42192680;42195363;42307727;42325810;42337655;42478280;42532371;42720453;42720668;43060091;43071923;43260669;43647374;43856550;44321760;44491475;44869645;44901319;45565981;45782040;45794800;45933353;46005750;46208141;46208584;46334257;46394989;46434388;46456323;46563433;46967695;46988857;47289984;47441384;47884364;47937670;48081140;48351171;48542713;48714716;48721938;48894478;49325744;50078858;50166462;50239272;50325733;50335574;50401714;50482324;50643856;51081070;51103792;51111840;51237372;51693467;51766155;51868178;52309925;52367064;52533973;52766703;53761709;53830106;53854221;198967;200099;507138;516450;682239;712996;851894;993439;1172418;1175812;1507712;1575729;1756314;1898714;1938631;1949666;2090648;2168073;2206205;2667889;2859964;2877939;2945538;3075931;3196988;3418204;3641590;3751959;3834894;3981099;4121631;4177738;4435470;4464331;4614734;4637242;4678349;4958750;4969071;5021451;5298384;5443628;5491196;5619291;5741110;5890921;6002748;6192920;6633327;6782710;7099910;7548863;9007558;9407445;9418423;9630161;9638397;9717946;9752249;9778532;10420484;10626667;10689926;10778601;10791919;10858048;11196694;11526796;11610438;11843111;11903231;12410793;12680157;12738424;13056090;13091408;13910566;14155885;15690629;16030300;16389587;16740711;17794868;17928822;18172257;18484592;18640864;18661101;18706400;18735075;19181321;19338329;19611679;19895510;20723323;20888816;20899955;20958493;21021080;21037561;21078365;21146825;21509337;21646454;23166137;23524897;23833505;24456708;24888020;24985693;25126888;25228305;25847344;25866959;26657928;26749977;27190469;27347671;27474989;28449686;28531548;28615265;29199048;29236887;29353266;29417034;29675840;30260829;30977713;31091951;31586709;31635165;31797006;32371563;32743869;33194500;33319419;33904038;33911352;33912659;34255491;34478916;35460144;35465204;35495502;35515096;36567956;36867658;36994378;37961129;37962351;38049094;38134178;38146241;38861496;39535471;39683346;40019991;40340202;40816959;40985046;41354867;41502426;41551657;470048;531037;969899;1241053;1251221;1257436;1307813;1463759;1569516;1598078;1645031;1645351;1786419;1816653;2287102;2344581;2599259;2611781;2656661;3078639;3153221;3312703;3538912;3617080;3617764;3692652;4007179;4014685;5046728;5166436;5185337;5900932;5901144;6429068;6702605;6724067;6811024;7738536;8106861;8652707;8822637;8826033;8910930;9012844;9041212;9740731;9743076;9748149;10349274;10387103;10395652;10455552;11090910;11520371;12405112;12592373;12908721;13021071;13145573;13362544;14011592;14130906;14140464;14304583;14718533;14922505;15210567;15806544;15855767;17002023;17184068;17276951;17608431;18030735;18107246;18281940;18428162;18677253;19321665;19514285;20140585;20553320;21086612;21299183;21693677;22003338;22556767;23291057;23566205;23571618;23588452;23695773;23881206;23917774;23931920;23965171;24599196;25823941;27446683;27502895;27809939;28349625;28372837;28717369;28763409;28896497;28943815;28967855;29145427;29629461;29764901;30313009;30507574;30515682;30638599;30966432;31373477;31453446;31506384;31882954;32228452;32414970;32847140;32847357;32870909;32931353;33035005;33093063;33142948;33308950;33375745;33426422;33647438;34176193;34268573;34774927;35000591;35206537;35462100;36149009;36213313;36578876;36941273;37464536;38561392;38636228;38636882;38870091;39023915;39079172;39480606;39607667;40152352;40532446;40973632;40977119;41097307;41170076;101310;202698;443243;488847;578520;897774;962560;1316893;1504020;1928446;2128630;2450714;2901793;2953706;3025259;3287882;3418235;3828760;4529479;4550334;4590623;4918809;5127345;5643800;6101363;6102855;6210360;6327345;6392274;6925688;6977545;7024848;7347363;7598823;8016868;8397194;8704353;8916601;9068621;9157791;9972044;10430048;11458803;11511969;11582451;11680082;13273198;13590103;14056342;14182040;14186549;14400913;14883332;15382840;15394012;15545406;15655509;15656113;15748353;15996174;16022577;16116383;16530781;17000990;17952976;18004045;18041300;18194690;18374314;18516089;19150817;20249467;20943535;20943751;21158630;21273784;21283476;21580691;21949005;22127671;22243080;22319780;23039230;23320573;24205813;24318495;24329996;24899117;25016214;25080628;25400807;25752951;25785783;25813114;25813353;26248943;26321314;26953450;27003436;27611646;27696820;27844889;28179340;28314029;28757872;28880096;29226578;29453935;30026982;30091422;30134945;30354801;31540240;31628754;32406962;32621276;33511010;33517232;34001570;34088067;34149591;34206701;34338477;34833938;34996707;35020587;35168537;35363762;35367165;35831719;36474618;36856970;37355667;37525854;37964490;38499818;38785406;39231428;39376347;39824721;39896914;40264299;40525931;40561392;40790800;40864283;41324409;41442486;41594045;41908838;41917917;42047551;42304399;42663830;42678265;42780027;42999689;43307128;416571;889654;981468;1265816;1266104;1463341;1655182;1670384;2146511;2692610;3389180;4062507;4074842;4682847;4753360;4825379;5019898;5293097;5700689;6084516;6176395;6431620;6674348;6888691;6933233;7296633;7715180;7918864;8758292;8783446;9419954;9434106;9499826;10098390;10186806;10778325;10909720;11859850;12007198;12170055;12211186;12592985;13289956;13448017;14301065;14421913;14544018;14770332;14961338;15131512;15239162;15386181;15614194;15676506;16144648;16505854;17589526;17778780;18676583;18753267;19330387;19338621;19350050;19465831;19880483;20001619;20004908;20870699;21263731;21328009;21652793;23700936;23948345;24702347;24722264;24770917;25354830;25359082;25689027;26001646;26036041;26301503;26815096;27199195;27245690;27374645;27447911;28300783;28330277;28544587;28551129;29176363;29302721;29345345;29801690;30134252;30348786;30406844;30585944;31115077;31207990;31500693;32046752;32076070;32382500;33107925;33187264;33678291;33757323;33785006;33889234;34270792;34549747;34654781;34750939;35725240;35910866;36226366;36353518;36478074;36684482;37179696;37262639;37410572;37668148;37711132;37740928;37741176;37780108;38299974;38338198;38471941;38887080;38929857;39033965;39180751;39204602;39211158;39283901;39452642;39456884;39693329;39875864;39975693;40013796;40017468;40289197;40414315;40585426;40863345;41064842;41477074;41992545;42007880;42224956;42229072;43054730;43708740;502173;1055895;1092751;1208949;1226228;1949190;3438075;3630634;3675175;3792073;4429666;4622215;5001590;5069807;5300109;5481948;5573456;6387996;6500843;6534313;7088813;7110046;7246460;7433169;7492989;7971891;8092999;8126245;8492079;9731876;9771996;9913042;10118823;10241780;10388624;10458553;10839380;10974209;11263270;11816377;11863211;12001646;12097992;12233396;12318946;12411333;12458539;12568679;13635368;13663232;14515198;14966345;15671334;15673785;15698563;16274994;16296812;16371815;16878221;17154983;17197634;17744540;17959790;18080839;18081867;18102179;19594907;19966530;19984034;20165140;20237540;20697642;20848714;20864406;21171744;21303095;21773330;21842291;22028611;22853913;23153078;23459460;23989956;23996644;24056540;24150100;24193281;24294270;24532603;25054876;25055003;25059051;25603563;25782232;25910191;25978253;26025978;26176026;26353955;26587345;26765088;27160773;27361520;27837639;27934186;28035101;28112823;28173665;28217249;28241926;28374967;28483740;28679092;28682422;28784707;28969245;28980295;29070348;29232811;29268999;29273155;29326385;29488440;29585830;29752013;29759842;29794568;30004087;30011591;30549456;30659593;30713821;30960064;30983144;31281054;31542043;31650596;32040079;32116104;32119756;32143223;32190807;32240323;32680722;32869816;33060356;33061808;33743841;34136124;34216403;626832;749154;909422;1083930;1161487;1560111;1683492;1835301;1926319;2084883;2312737;2436080;2495267;2509909;3308317;3398876;3573759;3676551;3676682;3843648;3996056;4784409;5436585;5822483;6084072;6096805;6208918;6218002;6373949;7075332;7101654;7158286;7189598;7223381;7674389;7984613;8019552;8315619;8687299;8687407;8799312;8838949;9322103;9815957;9836417;10041339;10303658;10393081;10656922;10807640;11198843;11299924;11996338;12074024;12112666;12999032;13112635;13120867;13257672;13724818;14047914;14182304;14510383;15393257;15443357;15577562;15691611;15758365;15927473;16625438;16703340;16832396;16853757;16930851;17201549;17741782;17976369;17977046;18506769;18548808;18800889;18846378;19033341;19650017;19720461;19943983;19974367;20605468;20632946;20931448;21007388;21351613;21755198;21936749;22159111;22168908;22240407;22838579;22966193;23026196;23574827;23621042;23732400;24127852;24223729;24250252;24283065;24377996;24442452;24770469;24786938;25115241;25406127;25476331;25671800;26394115;26407470;27647034;27676748;27754724;27783624;27806699;28027538;28287983;28585010;28694290;28761034;28871457;28920933;28921107;29034071;29109726;29148223;29429577;29571404;29726409;30139087;30621159;30798771;30867526;30878313;30927270;31365679;31603503;31709031;31872672;31946760;32268435;32505553;32640628;32761889;32861647;32882594;33367739;33379217;33467251;34000896;34087959;34226235;74661;324545;699540;756272;1556533;1556860;1980600;2010731;2054273;3312135;3388187;3635812;3679507;3859936;3878996;4374360;4469062;4627759;5586855;5756025;6352320;6654827;8141294;8498302;9067722;9454721;9493298;9786625;9824937;10257527;10368069;10399695;10451537;10537890;10804266;11056697;11482696;12073380;12278621;13196138;13445027;13571461;13922218;13922743;13961237;14002795;14041978;14094885;14311481;14573131;14712014;14969277;16014693;16050179;16354986;16693670;16906782;17366404;18501862;18661230;19541193;20018414;20218073;21202375;21233179;21351878;21534669;21958257;22056234;22448537;22460666;22678670;23437737;23457869;24175816;24731952;25260774;25383896;25773878;25787663;25818681;26369762;26736367;26772907;26938424;27131560;27652422;27824244;28035299;28344249;28431144;28802459;29627417;29832304;29912285;30084620;30459312;30797640;30811994;30866725;31321688;31395007;31536407;31742863;32204983;32280788;32500565;32655409;32741396;33016562;33051757;33053671;33485027;33494208;33685216;213909;684010;981344;2123547;2150812;2196812;2726079;2836757;2888700;3029281;3073405;3200473;3274333;3771930;4090637;4107933;4406282;4592404;5014312;5131948;5210420;6154942;6203088;7317214;7748218;8517733;8784830;9433157;9655154;9889405;10747332;10971263;11049639;11310225;11545783;12018962;12058871;12269614;12370635;12466570;13535515;13605249;13649851;13917660;14221455;14371773;14819001;14959818;15474745;15783193;16022573;16035509;16173808;17178016;17217184;17237795;17269318;17269588;17518472;18968196;19293757;19390355;19427888;19802241;20495962;20646973;20655406;20916242;21062731;22030882;22603200;22674448;23142078;23173660;23173910;23530579;24292009;24319345;24919363;25450775;25732601;25907511;26103720;26169460;26437684;26647570;26976010;27127253;27253892;27612737;28375777;28593728;28593910;28749393;28961090;29030235;29194458;29328658;29334082;30069716;30264692;30863107;31333256;31601408;31620977;31694200;31977517;32025588;32038038;32206881;32207015;33028148;33229430;33530492;33545082;33711776;34017967;34022559;323444;912863;1071544;1172807;1313964;1577089;2070418;2094716;2202688;2243328;2311237;2452153;2522454;2942520;3362185;3396132;3575607;3867201;4190100;4979923;5546870;5551924;6066049;6068897;6378984;6403516;6497676;6574637;6979996;7118207;7265405;7517976;8232570;8288273;8764697;8874801;9456805;9537791;11066708;11133914;11437221;11908172;11987193;12012311;12575254;13252287;14426892;14769388;15579658;15627548;15705328;16073624;16511363;16751494;17074902;17105972;17837372;18348568;18470943;18677121;18783349;20506738;20963347;21116421;21167383;21296178;21382107;21726236;21931722;22463904;22583595;22589926;22945187;23087351;23419182;23433235;23838998;23842690;23953219;24032759;24323095;24597481;24637262;24889687;24941564;25202606;25650521;26141006;26190477;26316347;26345316;26465937;26622679;26630197;26666401;26892754;26912200;27049325;27052054;27368443;27384309;27548547;27792229;27856964;28019436;28194672;28462877;28538928;28623135;28624531;28704858;29040236;29260491;29343790;29467311;29648833;29820654;29913135;29932546;30309694;30381906;30451611;30465554;30603890;30699542;30797277;30918268;31006432;31038140;31482762;362197;456042;477740;847727;1257169;2001917;2748406;2760014;2909309;3085111;3501462;3516996;3562728;3795724;3826718;3988992;4013518;4279269;4282822;4413274;4765804;5088079;5284309;5750086;6241640;6339678;6631491;6714519;7081793;7147145;7246005;7928003;8488405;8887216;8994804;9244166;9455420;9908156;10048571;10086164;10295067;10463956;10886649;11356645;11808577;11810428;12180978;12499354;12842860;14088897;14252668;14427481;14468758;14516321;14949249;15122336;15340011;15565091;15638587;15896055;16012765;16518157;16924899;16996534;17619384;17720369;18280889;18370878;18403423;18697766;19493144;19672118;19721319;19962603;20191330;20468298;21097703;21395354;21594395;21678457;22619949;22880781;23130541;23222287;23518356;23630654;23745105;23857668;23870378;23960482;24011935;24417453;24481104;24635326;24741423;24808655;25050524;25149856;25255879;25283006;25381011;25598262;25704513;25880316;25915385;25957388;25970809;25981360;26237960;26465355;26494579;26519494;26586369;26625318;26738828;26982151;27005619;27069949;27076336;27233861;27261776;27346195;27402998;27496555;27715651;27748065;27748557;27991620;28207778;28254180;28304364;28415073;28471565;28584452;28673267;28676997;28703739;28721435;28751114;28908157;29084273;29534778;29644749;29668413;29880782;30028534;30077067;30083890;30830816;31035253;31337885;31694426;31740790;31861736;32094612;32236582;6168;53845;259754;305842;662568;787524;910832;1276108;1402526;1461345;1461674;520833;882939;883235;987126;1089432;1432482;1612591;1624630;116959;568568;396844;464661;230780;314575;332820;448796;448945;182592;182886;237683;247943;260260;68789;96988;130981;286575;287310;7147;106871;235075;107376;228721;103214;175499;39756;70963;138215;214142;235791;109556;195807;81452;102883;19477;79655;172284;137695;44753;26080;132969;71002;57224;75188;86543;37057;53545;71948;71710;61030;46521;27846;31431;2473;25542;15818;26674;1139;40250;1035;7401;11373;7409;8083;449;15181;16517;13675;3574;8683;1013;5282;477;5638;4168;2452;1431;44396;3544;27862;1192;19609;23388;38723;943;13395;45000;259;11833;3805;8097;1153;242;512;37895;66;822;10075;3547;14932;28;24378;6639;883;450;2461;3305;57116;485;1132;5431;1175;1983;10323;409;1108;46699;47913;1040;1071;34669;10263;30299;10230;496;4415;16563;881;2219;3714;2891;983;897;1114;1888;2586;6839;29808;30149;25034;925;10068;753;1960;9234;24709;29698;1465;2644;201;7862;3306;561;612;4030;4541;4615;5099;784;16380;29644;1119;8372;7223;13353;3526;967;8843;3519;846;7720;1471;612;17558;1335;1834;21422;1735;199;1820;2073;463;1058;2021;325;13555;24875;1111;8697;6248;15146;14545;4985;2155;1122;31501;6327;1654;6308;7505;5924;33982;34923;1223;177;15430;14040;1337;4061;5884;19655;33963;1121;18442;2514;1165;484;1083;1721;3780;10632;12288;1832;24197;3600;6683;401;513;1217;2414;857;2598;11893;4792;5333;39276;110;21950;9435;17744;1033;4875;2259;4954;5246;1027;1166;607;825;3983;1149;826;14891;117;779;193;2788;9822;9989;18624;523;1577;1171;1078;1080;509;3595;4178;18014;1104;1800;2769;2466;334;565;5608;31547;2708;1450;6749;458;5276;5819;10003;1438;14507;5313;4848;1154;3296;1400;1207;9597;14351;2433;1134;939;3168;6780;2153;326;336;454;1490;180;694;13512;298;1050;813;1031;7666;1209;11321;654;6909;51921;2129;3107;1430;170;1000;9525;396;801;2495;1713;456;12236;34049;413;722;8369;3469;14801;14993;5493;738;40328;2556;11039;1527;3250;30843;326;1951;706;8534;518;11580;745;212;1828;2003;12163;5255;185;2750;1186;211;8202;26318;2724;673;5693;553;217;168;19180;35120;98;5467;325;10927;4550;2085;22276;33442;2002;961;17940;1853;7775;407;6864;17724;16872;2469;3556;1763;1965;4010;108;2780;2538;658;7736;2181;7438;2261;6181;19522;980;1218;1616;2985;10557;327;10128;2738;1757;35893;49704;459;5666;952;118956;5150;2176;127687;43244;9576;39430;5190;34929;85573;169487;7508;9939;118682;48238;15500;2778;34868;3067;25578;13249;15069;39368;18320;93694;96700;210981;9811;57736;489;26018;117681;2796;43263;44940;47798;11125;13258;53771;21589;3142;45982;19576;8811;10056;9375;5932;4686;27437;43206;78731;19131;21390;4490;2768;1751;22998;30323;46969;10481;11209;10926;27840;18497;176120;23513;44156;4003;4441;41675;4621;2474;17905;32334;32165;36724;33501;121239;6404;10866;69654;9501;8278;2546;7770;95965;258608;474197;214297;5708;17784;18171;44072;63657;5632;1496;66000;31483;6736;33030;139092;2235;1123;665;37492;3619;5981;40236;29254;30506;47635;1513;17990;111421;112250;226027;253844;176934;206588;31300;254;20555;2045;7347;1338;11962;15214;36376;19532;28637;89508;57497;25544;29304;8309;90990;26467;6078;24880;2311;2327;2371;2263	-;-;-;-;-;-;-;-;-;-;-;-;-;-;-;-;-;-;-;-;-;-;-;-;-;-;-;-;-;-;-;-;-;-;-;-;-;-;-;-;-;-;-;-;-;-;-;-;-;-;-;-;-;-;-;-;-;-;-;-;-;-;-;-;-;-;-;-;-;-;-;-;-;-;-;-;-;-;-;-;-;-;-;-;-;-;-;-;-;-;-;-;-;-;-;-;-;-;-;-;-;-;-;-;-;-;-;-;-;-;-;-;-;-;-;-;-;-;-;-;-;-;-;-;-;-;-;-;-;-;-;-;-;-;-;-;-;-;-;-;-;-;-;-;-;-;-;-;-;-;-;-;-;-;-;-;-;-;-;-;-;-;-;-;-;-;-;-;-;-;-;-;-;-;-;-;-;-;-;-;-;-;-;-;-;-;-;-;-;-;-;-;-;-;-;-;-;-;-;-;-;-;-;-;-;-;-;-;-;-;-;-;-;-;-;-;-;-;-;-;-;-;-;-;-;-;-;-;-;-;-;-;-;-;-;-;-;-;+;+;+;+;+;+;+;+;+;+;+;+;+;+;+;+;+;+;+;+;+;+;+;+;+;+;+;+;+;+;+;+;+;+;+;+;+;+;+;+;+;+;+;+;+;+;+;+;+;+;+;+;+;+;+;+;+;+;+;+;+;+;+;+;+;+;+;+;+;+;+;+;+;+;+;+;+;+;+;+;+;+;+;+;+;+;+;+;+;+;+;+;+;+;+;+;+;+;+;+;+;+;+;+;+;+;+;+;+;+;+;+;+;+;+;+;+;+;+;+;+;+;+;+;+;+;+;+;+;+;+;+;+;+;+;+;+;+;+;+;+;+;+;+;+;+;+;+;+;+;+;+;+;+;+;+;+;+;+;+;+;+;+;+;+;+;+;+;+;+;+;+;+;+;+;+;+;+;+;+;+;+;+;+;+;+;+;+;+;+;+;+;+;+;+;+;+;+;+;+;+;+;+;+;+;+;+;+;+;+;+;+;+;+;+;+;+;+;+;+;+;+;+;+;+;+;+;+;+;+;+;+;+;+;+;+;+;+;+;+;+;+;+;+;+;+;+;+;+;+;+;+;+;+;+;+;+;+;+;+;+;+;+;+;+;+;+;+;+;+;+;+;+;+;+;+;+;+;+;+;+;+;+;+;+;+;+;+;+;+;+;+;+;+;+;+;+;+;+;+;+;+;+;+;+;+;+;+;+;+;+;+;+;+;+;+;+;+;+;+;+;+;+;+;+;+;+;+;+;+;+;+;+;+;+;+;+;+;+;+;+;+;+;+;+;+;+;+;+;+;+;+;+;+;+;+;+;+;+;+;+;+;+;+;+;+;+;+;+;+;+;+;+;+;+;+;+;+;+;+;+;+;+;+;+;+;+;+;+;+;+;+;+;+;+;+;+;+;+;+;+;+;+;+;+;+;+;+;+;+;+;+;+;+;+;+;+;+;+;+;+;+;+;+;+;+;+;+;+;+;+;+;+;+;+;+;+;+;+;+;+;+;+;+;+;+;+;+;+;+;+;+;+;+;+;+;+;+;+;+;+;+;+;+;+;+;+;+;+;+;+;+;+;+;+;+;+;+;+;+;+;+;+;+;+;+;+;+;+;+;+;+;+;+;+;+;+;+;+;+;+;+;+;+;+;+;+;+;+;+;+;+;+;+;+;+;+;+;+;+;+;+;+;+;+;+;+;+;-;-;-;-;-;-;-;-;-;-;-;-;-;-;-;-;-;-;-;-;-;-;-;-;-;-;-;-;-;-;-;-;-;-;-;-;-;-;-;-;-;-;-;-;-;-;-;-;-;-;-;-;-;-;-;-;-;-;-;-;-;-;-;-;-;-;-;-;-;-;-;-;-;-;-;-;-;-;-;-;-;-;-;-;-;-;-;-;-;-;-;-;-;-;-;-;-;-;-;-;-;-;-;-;-;-;-;-;-;-;-;-;-;-;-;-;-;-;-;-;-;-;-;-;-;-;-;-;-;-;-;-;-;-;-;-;-;-;-;-;-;-;-;-;-;-;-;-;-;-;-;-;-;-;-;-;-;-;-;-;-;-;-;-;-;-;-;-;-;-;-;-;-;-;-;-;-;-;-;-;-;-;-;-;-;-;-;-;-;-;-;-;-;-;-;-;-;-;-;-;-;-;-;-;-;-;-;-;-;-;-;-;-;-;-;-;-;-;-;-;-;-;-;-;-;-;-;-;-;-;-;-;-;-;-;-;-;-;-;-;-;-;-;-;-;-;-;-;-;-;-;-;-;-;-;-;-;-;-;-;-;-;-;-;-;-;-;-;-;-;-;-;-;-;-;-;-;-;-;-;-;-;-;-;-;-;-;-;-;-;-;-;-;-;-;-;-;-;-;-;-;-;-;-;-;-;-;-;-;-;-;-;-;-;-;-;-;-;-;-;-;-;-;-;-;-;-;-;-;-;-;-;-;-;-;-;-;-;-;-;-;-;-;-;-;-;-;-;-;-;-;-;-;-;-;-;-;-;-;-;-;-;-;-;-;-;-;-;-;-;-;-;-;-;-;-;-;-;-;-;-;-;-;-;-;-;-;-;-;-;-;-;-;-;-;-;-;-;-;-;-;-;-;-;-;-;-;-;-;-;-;-;-;-;-;-;-;-;-;-;-;-;-;-;-;-;-;-;-;-;-;-;-;-;-;-;-;-;-;-;-;-;-;-;-;-;-;-;-;-;-;-;-;-;-;-;-;-;-;-;-;-;-;-;-;-;-;-;-;-;-;-;-;-;-;-;-;-;-;-;-;-;-;-;-;-;-;-;-;-;-;-;-;-;-;-;-;-;-;-;-;-;-;-;-;-;-;-;-;-;-;-;-;-;-;-;-;-;-;-;-;+;+;+;+;+;+;+;+;+;+;+;+;+;+;+;+;+;+;+;+;+;+;+;+;+;+;+;+;+;+;+;+;+;+;+;+;+;+;+;+;+;+;+;+;+;+;+;+;+;+;+;+;+;+;+;+;+;+;+;+;+;+;+;+;+;+;+;+;+;+;+;+;+;+;+;+;+;+;+;+;+;+;+;+;+;+;+;+;+;+;+;+;+;+;+;+;+;+;+;+;+;+;+;+;+;+;+;+;+;+;+;+;+;+;+;+;+;+;+;+;+;+;+;+;+;+;+;+;+;+;+;+;+;+;+;+;+;+;+;+;+;+;+;+;+;+;+;+;+;+;+;+;+;+;+;+;+;+;+;+;+;+;+;+;+;+;+;+;+;+;+;+;+;+;+;+;+;+;+;+;+;+;+;+;+;+;+;+;+;+;+;+;+;+;+;+;+;+;+;+;+;+;+;+;+;+;+;+;+;+;+;+;+;+;+;+;+;+;+;+;+;+;-;-;-;-;-;-;-;-;-;-;-;-;-;-;-;-;-;-;-;-;-;-;-;-;-;-;-;-;-;-;-;-;-;-;-;-;-;-;-;-;-;-;-;-;-;-;-;-;-;-;-;-;-;-;-;-;-;-;-;-;-;-;-;-;-;-;-;-;-;-;-;-;-;-;-;-;-;-;-;-;-;-;-;-;-;-;-;-;-;-;-;-;-;-;-;-;-;-;-;-;-;-;-;-;-;-;-;-;-;-;-;-;-;-;-;-;-;-;-;-;-;-;-;-;-;-;-;-;-;-;-;-;-;-;-;-;-;-;-;-;-;-;-;-;-;-;-;-;-;-;-;-;-;-;-;-;+;+;+;+;+;+;+;+;+;+;+;+;+;+;+;+;+;+;+;+;+;+;+;+;+;+;+;+;+;+;+;+;+;+;+;+;+;+;+;+;+;+;+;+;+;+;+;+;+;+;+;+;+;+;+;+;+;+;+;+;+;+;+;+;+;+;+;+;+;+;+;+;+;+;+;+;+;+;+;+;+;+;+;+;+;+;+;+;+;+;+;+;+;+;+;+;+;+;+;+;+;+;+;+;+;+;+;+;+;+;+;+;+;+;+;+;+;+;+;+;+;+;+;+;+;+;+;+;+;+;+;+;+;+;+;+;+;+;+;+;+;+;+;+;+;+;+;+;+;+;+;+;+;+;+;+;+;+;+;+;+;+;+;+;+;+;+;+;+;+;+;-;-;-;-;-;-;-;-;-;-;-;-;-;-;-;-;-;-;-;-;-;-;-;-;-;-;-;-;-;-;-;-;-;-;-;-;-;-;-;-;-;-;-;-;-;-;-;-;-;-;-;-;-;-;-;-;-;-;-;-;-;-;-;-;-;-;-;-;-;-;-;-;-;-;-;-;-;-;-;-;-;-;-;-;-;-;-;-;-;-;-;-;-;-;-;-;-;-;-;-;-;-;-;-;-;-;-;-;-;-;-;-;-;-;-;-;-;-;-;-;-;-;-;-;-;-;-;-;-;-;-;-;-;-;-;-;-;-;-;-;-;-;-;-;-;-;-;-;-;-;-;-;-;-;-;-;-;-;-;-;-;-;-;-;-;-;-;-;-;-;-;-;-;-;-;-;-;-;-;-;-;-;-;-;-;-;-;-;-;-;-;-;-;-;-;-;-;-;-;-;-;-;-;-;-;-;-;-;-;-;-;-;-;-;-;-;-;+;+;+;+;+;+;+;+;+;+;+;+;+;+;+;+;+;+;+;+;+;+;+;+;+;+;+;+;+;+;+;+;+;+;+;+;+;+;+;+;+;+;+;+;+;+;+;+;+;+;+;+;+;+;+;+;+;+;+;+;+;+;+;+;+;+;+;+;+;+;+;+;+;+;+;+;+;+;+;+;+;+;+;+;+;+;+;+;+;+;+;+;+;+;+;+;+;+;+;+;+;+;+;+;+;+;+;+;+;+;+;+;+;+;+;+;+;+;+;+;+;+;+;+;+;+;+;+;+;+;+;+;+;+;+;+;+;+;+;+;+;+;+;+;+;+;+;+;+;+;+;+;+;+;+;+;+;+;+;+;+;+;+;+;+;+;+;+;+;-;-;-;-;-;-;-;-;-;-;-;-;-;-;-;-;-;-;-;-;-;-;-;-;-;-;-;-;-;-;-;-;-;-;-;-;-;-;-;-;-;-;-;-;-;-;-;-;-;-;-;-;-;-;-;-;-;-;-;-;-;-;-;-;-;-;-;-;-;-;-;-;-;-;-;-;-;-;-;-;-;-;-;-;-;-;-;-;-;-;-;-;-;-;-;-;-;-;-;-;-;-;-;-;-;-;-;-;-;-;-;-;-;-;-;-;-;-;-;-;-;-;-;-;-;-;-;-;-;-;-;-;-;-;-;-;-;-;-;-;-;-;-;-;-;-;-;-;-;-;-;-;-;-;-;-;-;-;-;-;-;-;-;-;-;-;-;-;-;-;-;-;-;-;-;-;-;-;-;-;-;-;-;-;-;-;-;-;-;-;-;-;-;-;-;-;-;-;-;-;-;-;-;-;-;-;-;-;-;-;-;-;-;-;-;-;-;-;-;-;-;-;-;-;-;-;-;-;-;-;-;-;-;-;-;-;-;-;-;-;-;-;-;-;+;+;+;+;+;+;+;+;+;+;+;+;+;+;+;+;+;+;+;+;+;+;+;+;+;+;+;+;+;+;+;+;+;+;+;+;+;+;+;+;+;+;+;+;+;+;+;+;+;+;+;+;+;+;+;+;+;+;+;+;+;+;+;+;+;+;+;+;+;+;+;+;+;+;+;+;+;+;+;+;+;+;+;+;+;+;+;+;+;+;+;+;+;+;+;+;+;+;+;+;+;+;+;+;+;+;+;+;+;+;+;+;+;+;+;+;+;+;+;+;+;+;+;+;+;+;+;+;+;+;+;+;+;+;+;+;+;+;+;+;+;+;+;+;+;+;+;+;+;+;+;+;+;+;+;+;+;+;+;+;+;+;+;+;+;+;+;+;+;+;+;+;+;+;+;+;+;+;+;+;+;+;+;+;+;+;+;+;+;+;+;+;+;+;+;+;+;+;+;+;+;+;+;+;+;+;+;+;+;+;+;+;+;+;+;+;+;+;+;+;+;+;+;+;+;+;+;+;+;+;+;+;+;+;+;+;+;+;+;+;+;+;+;+;+;+;+;+;+;+;+;+;+;+;+;+;+;+;+;+;+;+;+;+;+;+;+;+;+;+;+;+;+;+;+;+;+;+;+;+;+;+;+;+;+;+;+;+;+;+;+;+;+;+;+;+;+;+;+;+;+;+;+;+;+;+;+;+;+;+;+;+;+;+;+;+;+;+;+;+;+;+;+;+;+;+;+;+;+;+;+;+;+;+;+;+;+;+;+;+;+;+;+;+;+;+;+;+;+;+;+;+;+;+;+;+;+;+;+;+;+;+;+;+;+;+;+;+;+;+;+;+;+;+;+;+;+;+;+;+;+;+;+;+;+;+;+;+;+;+;+;+;+;+;-;-;-;-;-;-;-;-;-;-;-;-;-;-;-;-;-;-;-;-;-;-;-;-;-;-;-;-;-;-;-;-;-;-;-;-;-;-;-;-;-;-;-;-;-;-;-;-;-;-;-;-;-;-;-;-;-;-;-;-;-;-;-;-;-;-;-;-;-;-;-;-;-;-;-;-;-;-;-;-;-;-;-;-;-;-;-;-;-;-;-;-;-;-;-;-;-;-;-;-;-;-;-;-;-;-;-;-;-;-;-;-;-;-;-;-;-;-;-;-;-;-;-;-;-;-;-;-;-;-;-;-;-;-;-;-;-;-;-;-;-;-;-;-;-;-;-;-;-;-;-;-;-;-;-;-;-;-;-;-;-;-;-;-;-;-;-;-;-;-;-;-;-;-;-;-;-;-;-;-;-;-;-;-;-;-;-;-;-;-;-;-;-;-;-;-;-;-;-;-;-;-;-;-;-;-;-;-;-;-;-;-;-;-;-;-;-;-;-;-;-;-;-;-;-;-;-;-;-;-;-;-;-;-;-;-;-;-;-;-;-;-;-;-;-;-;-;-;-;-;-;-;-;-;-;-;-;-;-;-;-;-;-;-;-;-;-;-;-;-;-;-;-;-;-;-;-;-;-;-;-;-;-;-;-;-;-;-;-;-;-;-;-;-;-;-;-;-;-;-;-;-;-;-;-;-;-;-;-;-;-;-;-;-;-;-;-;-;-;-;-;-;-;-;-;-;-;-;-;-;-;-;-;-;-;-;-;-;-;-;-;-;-;-;-;-;-;-;-;-;-;-;-;-;-;-;-;-;-;-;-;-;-;-;-;-;-;-;-;-;-;-;-;-;-;-;-;-;-;-;-;-;-;-;-;-;-;-;-;-;-;-;-;-;-;-;-;-;-;-;-;-;-;-;-;-;-;-;-;-;-;-;-;-;-;-;-;-;-;+;+;+;+;+;+;+;+;+;+;+;+;+;+;+;+;+;+;+;+;+;+;+;+;+;+;+;+;+;+;+;+;+;+;+;+;+;+;+;+;+;+;+;+;+;+;+;+;+;+;+;+;+;+;+;+;+;+;+;+;+;+;+;+;+;+;+;+;+;+;+;+;+;+;+;+;+;+;+;+;+;+;+;+;+;+;+;+;+;+;+;+;+;+;+;+;+;+;+;+;+;+;+;+;+;+;+;+;+;+;+;+;+;+;+;+;+;+;+;+;+;+;+;+;+;+;+;+;+;+;+;+;+;+;+;+;+;+;+;+;+;+;+;+;+;+;+;+;+;+;+;+;+;+;+;+;+;+;+;+;+;+;+;+;+;+;+;+;+;+;+;+;+;+;+;+;+;+;+;+;+;+;+;+;+;+;+;+;+;+;+;+;+;+;+;+;+;+;+;+;+;+;+;+;+;+;+;+;+;+;+;+;+;+;+;+;+;+;+;+;+;+;+;+;+;+;+;+;+;+;+;+;+;+;+;+;+;+;+;+;+;+;+;+;+;+;+;+;+;+;+;+;+;+;+;+;+;+;+;+;+;+;+;+;+;+;+;+;+;+;-;-;-;-;-;-;-;-;-;-;-;-;-;-;-;-;-;-;-;-;-;-;-;-;-;-;-;-;-;-;-;-;-;-;-;-;-;-;-;-;-;-;-;-;-;-;-;-;-;-;-;-;-;-;-;-;-;-;-;-;-;-;-;-;-;-;-;-;-;-;-;-;-;-;-;-;-;-;-;-;-;-;-;-;-;-;-;-;-;-;-;-;-;-;-;-;-;-;-;-;-;-;-;-;-;-;-;-;-;-;-;-;-;-;-;-;-;-;-;-;-;-;-;-;-;-;-;-;-;-;-;-;-;-;-;-;-;-;-;-;-;-;-;-;-;-;-;-;-;-;-;-;-;-;-;-;-;-;-;-;-;-;-;-;-;-;-;-;-;-;-;-;-;-;-;-;-;-;-;-;-;-;-;-;-;-;-;-;-;-;-;-;-;-;-;-;-;-;-;-;-;-;-;-;-;-;-;-;-;-;+;+;+;+;+;+;+;+;+;+;+;+;+;+;+;+;+;+;+;+;+;+;+;+;+;+;+;+;+;+;+;+;+;+;+;+;+;+;+;+;+;+;+;+;+;+;+;+;+;+;+;+;+;+;+;+;+;+;+;+;+;+;+;+;+;+;+;+;+;+;+;+;+;+;+;+;+;+;+;+;+;+;+;+;+;+;+;+;+;+;+;+;+;+;+;+;+;+;+;+;+;+;+;+;+;+;+;+;+;+;+;+;+;+;+;+;+;+;+;+;+;+;+;+;+;+;+;+;+;+;+;+;+;+;+;+;+;+;+;+;+;+;+;+;+;+;+;+;+;+;+;+;+;+;+;+;+;+;+;+;+;+;+;+;+;+;+;+;+;+;+;+;+;+;+;+;+;+;+;+;+;+;+;+;+;+;+;+;+;+;+;+;+;+;+;+;+;+;+;+;+;+;+;+;+;+;+;+;+;+;+;+;+;+;+;+;+;+;+;+;+;+;+;+;+;+;+;+;+;+;-;-;-;-;-;-;-;-;-;-;-;-;-;-;-;-;-;-;-;-;-;-;-;-;-;-;-;-;-;-;-;-;-;-;-;-;-;-;-;-;-;-;-;-;-;-;-;-;-;-;-;-;-;-;-;-;-;-;-;-;-;-;-;-;-;-;-;-;-;-;-;-;-;-;-;-;-;-;-;-;-;-;-;-;-;-;-;-;-;-;-;-;-;-;-;-;-;-;-;-;-;-;-;-;-;-;-;-;-;-;-;-;-;-;-;-;-;-;-;-;-;-;-;-;-;-;-;-;-;-;-;-;-;-;-;-;-;-;-;-;-;-;-;-;-;-;-;-;-;-;-;-;-;-;-;-;-;-;-;-;-;-;-;-;-;-;-;-;-;-;-;-;-;-;-;-;+;+;+;+;+;+;+;+;+;+;+;+;+;+;+;+;+;+;+;+;+;+;+;+;+;+;+;+;+;+;+;+;+;+;+;+;+;+;+;+;+;+;+;+;+;+;+;+;+;+;+;+;+;+;+;+;+;+;+;+;+;+;+;+;+;+;+;+;+;+;+;+;+;+;+;+;+;+;+;+;+;+;+;+;+;+;+;+;+;+;+;+;+;+;+;+;+;+;+;+;+;+;+;+;+;+;+;+;+;+;+;+;+;+;+;+;+;+;+;+;+;+;+;+;+;+;+;+;+;+;+;+;+;+;+;+;+;+;+;+;+;+;+;+;+;+;+;+;+;+;+;+;+;+;+;+;+;+;+;+;+;+;+;+;+;+;+;+;+;+;+;+;+;+;+;+;+;+;+;+;+;+;+;+;+;+;+;+;+;+;+;+;+;+;+;+;+;+;-;-;-;-;-;-;-;-;-;-;-;-;-;-;-;-;-;-;-;-;-;-;-;-;-;-;-;-;-;-;-;-;-;-;-;-;-;-;-;-;-;-;-;-;-;-;-;-;-;-;-;-;-;-;-;-;-;-;-;-;-;-;-;-;-;-;-;-;-;-;-;-;-;-;-;-;-;-;-;-;-;-;-;-;-;-;-;-;-;-;-;-;-;-;-;-;-;-;-;-;-;-;-;-;-;-;-;-;-;-;-;-;-;-;-;-;-;-;-;-;-;-;-;-;-;-;-;-;-;-;-;-;-;-;-;-;-;-;-;-;-;-;-;-;-;-;-;-;-;-;-;-;-;-;-;-;-;-;-;-;-;-;-;-;-;-;-;-;-;-;-;-;-;-;-;-;-;-;-;-;-;-;-;-;-;-;-;-;-;-;-;-;-;-;-;-;-;-;-;-;-;-;-;-;-;-;+;+;+;+;+;+;+;+;+;+;+;+;+;+;+;+;+;+;+;+;+;+;+;+;+;+;+;+;+;+;+;+;+;+;+;+;+;+;+;+;+;+;+;+;+;+;+;+;+;+;+;+;+;+;+;+;+;+;+;+;+;+;+;+;+;+;+;+;+;+;+;+;+;+;+;+;+;+;+;+;+;+;+;+;+;+;+;+;+;+;+;+;+;+;+;+;+;+;+;+;+;+;+;+;+;+;+;+;+;+;+;+;+;+;+;+;+;+;+;+;+;+;+;+;+;+;+;+;+;+;+;+;+;+;+;+;+;+;+;+;+;+;+;+;+;+;+;+;+;+;+;+;+;+;+;+;+;+;+;+;+;+;+;+;+;+;+;+;+;+;+;+;+;+;+;+;+;+;+;+;+;+;+;+;-;-;-;-;-;-;-;-;-;-;-;-;-;-;-;-;-;-;-;-;-;-;-;-;-;-;-;-;-;-;-;-;-;-;-;-;-;-;-;-;-;-;-;-;-;-;-;-;-;-;-;-;-;-;-;-;-;-;-;-;-;-;-;-;-;-;-;-;-;-;-;-;-;-;-;-;-;-;-;-;+;+;+;+;+;+;+;+;+;+;+;+;+;+;+;+;+;+;+;+;+;+;+;+;+;+;+;+;+;+;+;+;+;+;+;+;+;+;+;+;+;+;+;+;+;+;+;+;+;+;+;+;+;+;+;+;+;+;+;+;+;+;+;+;+;+;+;+;+;+;+;+;+;+;+;+;+;+;+;+;+;+;+;+;+;+;+;+;+;+;+;+;+;+;+;+;+;+;+;+;+;+;+;+;+;+;+;+;+;+;+;+;+;+;+;+;+;+;+;+;+;+;+;+;+;+;+;+;+;+;+;+;+;+;+;+;+;+;+;+;+;+;+;+;+;+;+;+;+;+;+;+;+;+;+;+;+;+;+;+;+;+;+;+;+;+;+;+;+;+;+;+;+;+;+;+;+;+;+;+;+;+;+;+;+;+;+;+;+;+;+;+;+;+;+;+;+;+;+;+;+;+;+;+;+;+;+;+;+;-;-;-;-;-;-;-;-;-;-;-;-;-;-;-;-;-;-;-;-;-;-;-;-;-;-;-;-;-;-;-;-;-;-;-;-;-;-;-;-;-;-;-;-;-;-;-;-;-;-;-;-;-;-;-;-;-;-;-;-;-;-;-;-;-;-;-;-;-;-;-;-;-;-;-;-;-;-;-;-;-;-;-;-;-;-;-;-;-;-;-;-;-;-;-;-;-;-;-;-;-;-;-;-;-;-;-;-;-;-;-;-;-;-;-;-;-;-;-;-;-;-;-;-;-;-;-;-;-;-;-;-;-;-;-;-;-;-;-;-;-;-;-;-;-;+;+;+;+;+;+;+;+;+;+;+;+;+;+;+;+;+;+;+;+;+;+;+;+;+;+;+;+;+;+;+;+;+;+;+;+;+;+;+;+;+;+;+;+;+;+;+;+;+;+;+;+;+;+;+;+;+;+;+;+;+;+;+;+;+;+;+;+;+;+;+;+;+;+;+;+;+;+;+;+;+;+;+;+;+;+;+;+;+;+;+;+;+;+;+;+;+;+;+;+;+;+;+;+;+;+;+;+;+;+;+;+;+;+;+;+;+;+;+;+;+;+;+;+;+;+;+;+;+;+;+;+;+;+;+;+;+;+;+;+;+;+;+;+;+;+;+;+;+;+;+;+;+;+;+;+;+;+;+;+;+;+;+;+;+;+;+;+;+;+;+;+;+;+;+;+;+;+;+;+;+;+;+;+;+;+;+;+;+;+;+;+;+;+;+;+;+;+;+;+;+;+;+;+;+;+;+;+;+;+;+;+;+;+;+;+;+;-;-;-;-;-;-;-;-;-;-;-;-;-;-;-;-;-;-;-;-;-;-;-;-;-;-;-;-;-;-;-;-;-;-;-;-;-;-;-;-;-;-;-;-;-;-;-;-;-;-;-;-;-;-;-;-;-;-;-;-;-;-;-;-;-;-;-;-;-;-;-;-;-;-;-;-;-;-;-;-;-;-;-;-;-;-;-;-;-;-;-;-;-;-;-;-;-;-;-;-;-;-;-;-;-;-;-;-;-;-;-;-;-;-;-;-;-;-;-;-;-;-;-;-;-;-;-;-;-;-;-;-;-;-;-;-;-;-;-;-;-;-;-;-;-;-;-;-;-;-;-;-;-;-;-;-;-;-;-;-;-;-;-;-;-;-;-;-;-;-;-;-;-;-;-;-;-;-;-;-;-;-;-;-;-;-;-;-;-;-;-;-;+;+;+;+;+;+;+;+;+;+;+;+;+;+;+;+;+;+;+;+;+;+;+;+;+;+;+;+;+;+;+;+;+;+;+;+;+;+;+;+;+;+;+;+;+;+;+;+;+;+;+;+;+;+;+;+;+;+;+;+;+;+;+;+;+;+;+;+;+;+;+;+;+;+;+;+;+;+;+;+;+;+;+;+;+;+;+;+;+;+;+;+;+;+;+;+;+;+;+;+;+;+;+;+;+;+;+;+;+;+;+;+;+;+;+;+;+;+;+;+;+;+;+;+;+;+;+;+;+;+;+;+;+;+;+;+;+;+;+;+;+;+;+;+;+;+;+;+;+;+;+;+;+;+;+;+;+;+;+;+;+;+;+;+;-;-;-;-;-;-;-;-;-;-;-;-;-;-;-;-;-;-;-;-;-;-;-;-;-;-;-;-;-;-;-;-;-;-;-;-;-;-;-;-;-;-;-;-;-;-;-;-;-;-;-;-;-;-;-;-;-;-;-;-;-;-;-;-;-;-;-;-;-;-;-;-;-;-;-;-;-;-;-;-;-;-;-;-;-;-;-;-;-;-;-;-;-;-;-;-;-;-;-;-;-;-;-;-;-;-;-;-;-;-;-;-;-;-;-;-;-;-;-;-;-;-;-;-;-;-;-;-;-;-;-;-;-;-;-;-;-;-;-;-;-;-;-;-;-;-;-;-;-;-;-;-;-;-;-;-;-;-;+;+;+;+;+;+;+;+;+;+;+;+;+;+;+;+;+;+;+;+;+;+;+;+;+;+;+;+;+;+;+;+;+;+;+;+;+;+;+;+;+;+;+;+;+;+;+;+;+;+;+;+;+;+;+;+;+;+;+;+;+;+;+;+;+;+;+;+;+;+;+;+;+;+;+;+;+;+;+;+;+;+;+;+;+;+;+;+;+;+;+;+;+;+;+;+;+;+;+;+;+;+;+;+;+;+;+;+;+;+;+;+;+;+;+;+;+;+;+;+;+;+;+;+;+;+;+;+;+;+;+;+;+;+;+;+;+;+;+;+;+;+;+;+;+;+;+;+;+;+;+;+;+;+;+;+;+;+;-;-;-;-;-;-;-;-;-;-;-;-;-;-;-;-;-;-;-;-;-;-;-;-;-;-;-;-;-;-;-;-;-;-;-;-;-;-;-;-;-;-;-;-;-;-;-;-;-;-;-;-;-;-;-;-;-;-;-;-;-;-;-;-;-;-;-;-;-;-;-;-;-;-;-;-;-;-;-;-;-;-;-;-;-;-;-;-;-;-;-;-;-;-;-;-;-;-;-;-;-;-;-;-;-;-;-;-;-;-;-;-;-;-;-;-;-;-;-;-;-;-;-;-;-;-;-;-;-;-;-;-;-;-;-;-;-;-;-;-;-;-;-;-;-;-;-;-;-;-;-;-;-;-;-;-;-;-;+;+;+;+;+;+;+;+;+;+;+;+;+;+;+;+;+;+;+;+;+;+;+;+;+;+;+;+;+;+;+;+;+;+;+;+;+;+;+;+;+;+;+;+;+;+;+;+;+;+;+;+;+;+;+;+;+;+;+;+;+;+;+;+;+;+;+;+;+;+;+;+;+;+;+;+;+;+;+;+;+;+;+;+;+;+;+;+;+;+;+;+;+;+;+;+;+;+;+;+;+;+;+;+;+;+;+;+;+;+;+;+;+;+;+;+;+;+;+;+;+;+;+;+;+;+;+;+;+;+;+;+;+;+;+;+;+;+;+;+;+;+;+;+;+;+;+;+;+;+;-;-;-;-;-;-;-;-;-;-;-;-;-;-;-;-;-;-;-;-;-;-;-;-;-;-;-;-;-;-;-;-;-;-;-;-;-;-;-;-;-;-;-;-;-;-;-;-;-;-;-;-;-;-;-;-;-;-;-;-;-;-;-;-;-;-;-;-;-;-;-;-;-;-;-;-;-;-;-;-;-;-;-;-;-;-;-;-;-;-;-;-;-;-;-;-;-;-;-;-;-;-;-;-;-;-;-;-;-;-;-;-;-;-;-;-;-;-;-;-;-;-;-;-;-;-;-;-;-;-;-;-;-;-;-;-;-;-;-;-;-;-;-;-;-;-;-;-;-;-;-;-;-;-;-;-;-;-;-;+;+;+;+;+;+;+;+;+;+;+;+;+;+;+;+;+;+;+;+;+;+;+;+;+;+;+;+;+;+;+;+;+;+;+;+;+;+;+;+;+;+;+;+;+;+;+;+;+;+;+;+;+;+;+;+;+;+;+;+;+;+;+;+;+;+;+;+;+;+;+;+;+;+;+;+;+;+;+;+;+;+;+;+;+;+;+;+;+;+;+;+;+;+;+;+;+;+;+;+;+;+;+;+;+;+;+;+;+;+;+;+;+;+;+;-;-;-;-;-;-;-;-;-;-;-;-;-;-;-;-;-;-;-;-;-;-;-;-;-;-;-;-;-;-;-;-;-;-;-;-;-;-;-;-;-;-;-;-;-;-;-;-;-;-;-;-;-;-;-;-;-;-;-;-;-;-;-;-;-;-;-;-;-;-;-;-;-;-;-;-;-;-;-;-;-;-;-;-;-;-;-;-;-;-;-;-;-;-;-;-;-;-;-;-;-;-;-;-;-;-;-;-;-;-;-;-;-;-;-;-;-;-;-;-;-;-;-;-;-;-;-;-;-;-;-;-;-;-;-;-;-;-;-;-;-;-;-;-;-;-;-;-;-;-;-;-;-;-;-;-;-;-;-;-;-;-;-;-;-;-;-;-;-;-;-;-;-;-;-;-;-;-;-;-;-;-;-;-;-;-;-;-;-;-;-;-;-;-;-;-;-;-;-;-;-;-;-;-;-;-;-;-;-;-;-;-;-;-;-;-;-;-;-;-;-;-;-;-;-;-;-;-;-;-;-;-;-;-;-;-;-;-;-;-;-;-;-;-;-;-;-;-;+;+;+;+;+;+;+;+;+;+;+;+;+;+;+;+;+;+;+;+;+;+;+;+;+;+;+;+;+;+;+;+;+;+;+;+;+;+;+;+;+;+;+;+;+;+;+;+;+;+;+;+;+;+;+;+;+;+;+;+;+;+;+;+;+;+;+;+;+;+;+;+;+;+;+;+;+;+;+;+;+;+;+;+;+;+;+;+;+;+;+;+;+;+;+;+;+;+;+;+;+;+;+;+;+;+;+;+;+;+;+;+;+;+;+;+;+;+;+;+;+;+;+;+;+;+;+;+;+;+;+;+;+;+;+;+;+;+;+;+;+;+;+;+;+;+;+;+;+;+;+;+;+;+;+;+;-;-;-;-;-;-;-;-;-;-;-;+;+;+;+;+;+;+;+;+;-;-;+;+;+;+;+;+;+;+;+;-;-;+;+;-;+;+;+;+;+;-;-;+;+;-;-;-;-;-;-;-;+;-;-;-;+;+;+;+;+;+;-;-;+;-;+;+;+;+;-;-;+;+;+;-;+;+;+;-;-;-;-;-;+;-;-;-;+;-;+;+;-;-;+;+;-;+;+;+;-;+;+;-;-;-;-;-;+;-;-;+;-;-;+;-;-;-;-;-;-;-;+;-;+;+;+;-;+;+;+;+;+;-;-;+;+;+;+;+;-;+;+;-;+;-;+;+;-;+;+;-;-;+;+;+;+;+;+;+;-;-;+;-;-;-;+;-;-;-;-;+;-;+;+;-;+;-;+;+;-;+;+;+;+;-;-;+;+;+;-;+;-;-;+;+;+;-;-;+;-;+;+;-;+;-;-;-;-;+;+;+;+;-;+;-;+;-;+;+;-;-;-;-;+;+;+;+;-;-;+;+;+;-;+;+;+;+;+;-;-;+;-;+;-;-;+;+;+;+;-;+;+;-;-;-;-;+;+;-;-;+;+;-;-;+;-;-;-;-;-;+;+;+;+;-;+;+;+;-;-;+;+;-;-;+;+;+;-;+;-;-;-;-;-;-;+;-;-;-;+;-;+;+;+;+;-;+;+;+;+;-;-;+;-;+;-;-;-;+;+;-;+;+;+;+;+;-;+;-;-;-;+;-;+;-;-;+;-;+;+;-;-;-;+;+;+;-;-;+;+;+;-;-;+;+;+;+;-;+;+;-;-;+;+;+;+;-;-;-;-;+;+;+;-;+;+;-;+;-;-;+;-;-;+;+;+;-;+;-;-;-;+;-;-;+;+;-;+;-;+;+;+;+;+;-;+;-;-;+;-;+;+;+;-;-;+;-;-;+;+;-;-;-;+;-;+;-;+;-;-;-;-;+;-;+;-;+;+;+;+;+;+;-;+;-;-;-;+;-;-;-;-;-;-;-;-;+;+;-;-;-;+;+;+;+;-;-;+;+;+;+;+;+;+;-;-;+;+;-;+;+;+;+;-;+;-;+;-;-;-;-;-;+;+;-;+;+;+;-;+;+;-;-;-;+;+;+;-;+;-;+;+;-;+;-;+;-;-;+;+;+;+;+;-;-;-;+;-;+;+;-;+;+;+;+;-;+;+;+;-;-;-;+;-;-;+;-;-;-;-;-;+;-;-;-;+;+;+;+;-;+;-;+;+;+;+;-;-;-;+;-;-;-;-;-;-;-;-	2166409	908864.34	1583550.83	1726566.86	1875981.11	1616500.98	1302303.14	1711330.61	1349433.78	1010556.76	1132532.37	667848.22	616646.48	1050003.15	1719586.59	1543073.67	1271476.18	1039714.81	718948.42	852110.24	674893.08	715720.54	458770.60	676378.61	888019.28	667720.73	630035.20
NotFur1_GapFilledScaffold_3267_68606:L2:LINE	CM025008.1;CM025008.1;CM025008.1;CM025008.1;CM025008.1;CM025008.1;CM025008.1;CM025008.1;CM025008.1;CM025008.1;CM025008.1;CM025008.1;CM025008.1;CM025008.1;CM025008.1;CM025008.1;CM025008.1;CM025008.1;CM025008.1;CM025008.1;CM025008.1;CM025008.1;CM025008.1;CM025008.1;CM025008.1;CM025008.1;CM025008.1;CM025008.1;CM025008.1;CM025008.1;CM025008.1;CM025008.1;CM025008.1;CM025008.1;CM025008.1;CM025008.1;CM025008.1;CM025008.1;CM025008.1;CM025008.1;CM025008.1;CM025008.1;CM025008.1;CM025008.1;CM025008.1;CM025008.1;CM025008.1;CM025008.1;CM025008.1;CM025008.1;CM025008.1;CM025008.1;CM025008.1;CM025008.1;CM025008.1;CM025008.1;CM025008.1;CM025008.1;CM025008.1;CM025008.1;CM025008.1;CM025008.1;CM025008.1;CM025008.1;CM025008.1;CM025008.1;CM025008.1;CM025008.1;CM025008.1;CM025008.1;CM025008.1;CM025008.1;CM025008.1;CM025008.1;CM025008.1;CM025008.1;CM025008.1;CM025008.1;CM025008.1;CM025008.1;CM025008.1;CM025008.1;CM025008.1;CM025008.1;CM025008.1;CM025008.1;CM025008.1;CM025008.1;CM025008.1;CM025008.1;CM025008.1;CM025008.1;CM025008.1;CM025008.1;CM025008.1;CM025008.1;CM025008.1;CM025008.1;CM025008.1;CM025008.1;CM025008.1;CM025008.1;CM025008.1;CM025008.1;CM025008.1;CM025008.1;CM025009.1;CM025009.1;CM025009.1;CM025009.1;CM025009.1;CM025009.1;CM025009.1;CM025009.1;CM025009.1;CM025009.1;CM025009.1;CM025009.1;CM025009.1;CM025009.1;CM025009.1;CM025009.1;CM025009.1;CM025009.1;CM025009.1;CM025009.1;CM025009.1;CM025009.1;CM025009.1;CM025009.1;CM025009.1;CM025009.1;CM025009.1;CM025009.1;CM025009.1;CM025009.1;CM025009.1;CM025009.1;CM025009.1;CM025009.1;CM025009.1;CM025009.1;CM025009.1;CM025009.1;CM025009.1;CM025009.1;CM025009.1;CM025009.1;CM025009.1;CM025009.1;CM025009.1;CM025009.1;CM025009.1;CM025009.1;CM025009.1;CM025009.1;CM025009.1;CM025009.1;CM025009.1;CM025009.1;CM025009.1;CM025009.1;CM025009.1;CM025009.1;CM025009.1;CM025009.1;CM025009.1;CM025009.1;CM025009.1;CM025009.1;CM025009.1;CM025009.1;CM025009.1;CM025009.1;CM025009.1;CM025009.1;CM025009.1;CM025009.1;CM025009.1;CM025009.1;CM025009.1;CM025009.1;CM025009.1;CM025009.1;CM025009.1;CM025009.1;CM025009.1;CM025009.1;CM025009.1;CM025009.1;CM025009.1;CM025009.1;CM025009.1;CM025009.1;CM025009.1;CM025009.1;CM025009.1;CM025009.1;CM025009.1;CM025009.1;CM025009.1;CM025009.1;CM025009.1;CM025009.1;CM025009.1;CM025009.1;CM025009.1;CM025009.1;CM025009.1;CM025009.1;CM025009.1;CM025009.1;CM025009.1;CM025009.1;CM025009.1;CM025009.1;CM025009.1;CM025009.1;CM025009.1;CM025009.1;CM025009.1;CM025009.1;CM025009.1;CM025009.1;CM025009.1;CM025009.1;CM025009.1;CM025009.1;CM025009.1;CM025009.1;CM025009.1;CM025009.1;CM025009.1;CM025009.1;CM025009.1;CM025009.1;CM025009.1;CM025009.1;CM025009.1;CM025009.1;CM025009.1;CM025009.1;CM025009.1;CM025009.1;CM025009.1;CM025009.1;CM025009.1;CM025009.1;CM025009.1;CM025009.1;CM025009.1;CM025009.1;CM025009.1;CM025009.1;CM025009.1;CM025009.1;CM025009.1;CM025009.1;CM025009.1;CM025009.1;CM025009.1;CM025009.1;CM025009.1;CM025009.1;CM025010.1;CM025010.1;CM025010.1;CM025010.1;CM025010.1;CM025010.1;CM025010.1;CM025010.1;CM025010.1;CM025010.1;CM025010.1;CM025010.1;CM025010.1;CM025010.1;CM025010.1;CM025010.1;CM025010.1;CM025010.1;CM025010.1;CM025010.1;CM025010.1;CM025010.1;CM025010.1;CM025010.1;CM025010.1;CM025010.1;CM025010.1;CM025010.1;CM025010.1;CM025010.1;CM025010.1;CM025010.1;CM025010.1;CM025010.1;CM025010.1;CM025010.1;CM025010.1;CM025010.1;CM025010.1;CM025010.1;CM025010.1;CM025010.1;CM025010.1;CM025010.1;CM025010.1;CM025010.1;CM025010.1;CM025010.1;CM025010.1;CM025010.1;CM025010.1;CM025010.1;CM025010.1;CM025010.1;CM025010.1;CM025010.1;CM025010.1;CM025010.1;CM025010.1;CM025010.1;CM025010.1;CM025010.1;CM025010.1;CM025010.1;CM025010.1;CM025010.1;CM025010.1;CM025010.1;CM025010.1;CM025010.1;CM025010.1;CM025010.1;CM025010.1;CM025010.1;CM025010.1;CM025010.1;CM025010.1;CM025010.1;CM025010.1;CM025010.1;CM025010.1;CM025010.1;CM025010.1;CM025010.1;CM025010.1;CM025010.1;CM025010.1;CM025010.1;CM025010.1;CM025010.1;CM025010.1;CM025010.1;CM025010.1;CM025010.1;CM025010.1;CM025010.1;CM025010.1;CM025010.1;CM025010.1;CM025010.1;CM025010.1;CM025010.1;CM025010.1;CM025010.1;CM025010.1;CM025010.1;CM025010.1;CM025010.1;CM025010.1;CM025010.1;CM025010.1;CM025010.1;CM025010.1;CM025011.1;CM025011.1;CM025011.1;CM025011.1;CM025011.1;CM025011.1;CM025011.1;CM025011.1;CM025011.1;CM025011.1;CM025011.1;CM025011.1;CM025011.1;CM025011.1;CM025011.1;CM025011.1;CM025011.1;CM025011.1;CM025011.1;CM025011.1;CM025011.1;CM025011.1;CM025011.1;CM025011.1;CM025011.1;CM025011.1;CM025011.1;CM025011.1;CM025011.1;CM025011.1;CM025011.1;CM025011.1;CM025011.1;CM025011.1;CM025011.1;CM025011.1;CM025011.1;CM025011.1;CM025011.1;CM025011.1;CM025011.1;CM025011.1;CM025011.1;CM025011.1;CM025011.1;CM025011.1;CM025011.1;CM025011.1;CM025011.1;CM025011.1;CM025011.1;CM025011.1;CM025011.1;CM025011.1;CM025011.1;CM025011.1;CM025011.1;CM025011.1;CM025011.1;CM025011.1;CM025011.1;CM025011.1;CM025011.1;CM025011.1;CM025011.1;CM025011.1;CM025011.1;CM025011.1;CM025011.1;CM025011.1;CM025011.1;CM025011.1;CM025011.1;CM025011.1;CM025011.1;CM025011.1;CM025011.1;CM025011.1;CM025011.1;CM025011.1;CM025011.1;CM025011.1;CM025011.1;CM025011.1;CM025011.1;CM025012.1;CM025012.1;CM025012.1;CM025012.1;CM025012.1;CM025012.1;CM025012.1;CM025012.1;CM025012.1;CM025012.1;CM025012.1;CM025012.1;CM025012.1;CM025012.1;CM025012.1;CM025012.1;CM025012.1;CM025012.1;CM025012.1;CM025012.1;CM025012.1;CM025012.1;CM025012.1;CM025012.1;CM025012.1;CM025012.1;CM025012.1;CM025012.1;CM025012.1;CM025012.1;CM025012.1;CM025012.1;CM025012.1;CM025012.1;CM025012.1;CM025012.1;CM025012.1;CM025012.1;CM025012.1;CM025012.1;CM025012.1;CM025012.1;CM025012.1;CM025012.1;CM025012.1;CM025012.1;CM025012.1;CM025012.1;CM025012.1;CM025012.1;CM025012.1;CM025012.1;CM025012.1;CM025012.1;CM025012.1;CM025012.1;CM025012.1;CM025012.1;CM025012.1;CM025012.1;CM025012.1;CM025012.1;CM025012.1;CM025012.1;CM025012.1;CM025012.1;CM025012.1;CM025012.1;CM025012.1;CM025012.1;CM025012.1;CM025012.1;CM025012.1;CM025012.1;CM025012.1;CM025012.1;CM025012.1;CM025012.1;CM025012.1;CM025012.1;CM025012.1;CM025012.1;CM025012.1;CM025012.1;CM025012.1;CM025012.1;CM025012.1;CM025012.1;CM025012.1;CM025012.1;CM025012.1;CM025012.1;CM025012.1;CM025012.1;CM025012.1;CM025012.1;CM025012.1;CM025012.1;CM025012.1;CM025012.1;CM025013.1;CM025013.1;CM025013.1;CM025013.1;CM025013.1;CM025013.1;CM025013.1;CM025013.1;CM025013.1;CM025013.1;CM025013.1;CM025013.1;CM025013.1;CM025013.1;CM025013.1;CM025013.1;CM025013.1;CM025013.1;CM025013.1;CM025013.1;CM025013.1;CM025013.1;CM025013.1;CM025013.1;CM025013.1;CM025013.1;CM025013.1;CM025013.1;CM025013.1;CM025013.1;CM025013.1;CM025013.1;CM025013.1;CM025013.1;CM025013.1;CM025013.1;CM025013.1;CM025013.1;CM025013.1;CM025013.1;CM025013.1;CM025013.1;CM025013.1;CM025013.1;CM025013.1;CM025013.1;CM025013.1;CM025013.1;CM025013.1;CM025013.1;CM025013.1;CM025013.1;CM025013.1;CM025013.1;CM025013.1;CM025013.1;CM025013.1;CM025013.1;CM025013.1;CM025013.1;CM025013.1;CM025013.1;CM025013.1;CM025013.1;CM025013.1;CM025013.1;CM025013.1;CM025013.1;CM025013.1;CM025013.1;CM025013.1;CM025013.1;CM025013.1;CM025013.1;CM025013.1;CM025013.1;CM025013.1;CM025013.1;CM025013.1;CM025013.1;CM025013.1;CM025013.1;CM025013.1;CM025013.1;CM025013.1;CM025013.1;CM025013.1;CM025013.1;CM025013.1;CM025013.1;CM025013.1;CM025013.1;CM025013.1;CM025013.1;CM025013.1;CM025013.1;CM025013.1;CM025013.1;CM025013.1;CM025013.1;CM025013.1;CM025013.1;CM025013.1;CM025013.1;CM025013.1;CM025013.1;CM025013.1;CM025013.1;CM025013.1;CM025013.1;CM025013.1;CM025013.1;CM025013.1;CM025013.1;CM025013.1;CM025013.1;CM025013.1;CM025013.1;CM025013.1;CM025013.1;CM025013.1;CM025013.1;CM025013.1;CM025013.1;CM025013.1;CM025013.1;CM025013.1;CM025013.1;CM025013.1;CM025014.1;CM025014.1;CM025014.1;CM025014.1;CM025014.1;CM025014.1;CM025014.1;CM025014.1;CM025014.1;CM025014.1;CM025014.1;CM025014.1;CM025014.1;CM025014.1;CM025014.1;CM025014.1;CM025014.1;CM025014.1;CM025014.1;CM025014.1;CM025014.1;CM025014.1;CM025014.1;CM025014.1;CM025014.1;CM025014.1;CM025014.1;CM025014.1;CM025014.1;CM025014.1;CM025014.1;CM025014.1;CM025014.1;CM025014.1;CM025014.1;CM025014.1;CM025014.1;CM025014.1;CM025014.1;CM025014.1;CM025014.1;CM025014.1;CM025014.1;CM025014.1;CM025014.1;CM025014.1;CM025014.1;CM025014.1;CM025014.1;CM025014.1;CM025014.1;CM025014.1;CM025014.1;CM025014.1;CM025014.1;CM025014.1;CM025014.1;CM025014.1;CM025014.1;CM025014.1;CM025014.1;CM025014.1;CM025014.1;CM025014.1;CM025014.1;CM025014.1;CM025014.1;CM025014.1;CM025014.1;CM025014.1;CM025014.1;CM025014.1;CM025014.1;CM025014.1;CM025014.1;CM025014.1;CM025014.1;CM025014.1;CM025014.1;CM025014.1;CM025014.1;CM025014.1;CM025014.1;CM025014.1;CM025015.1;CM025015.1;CM025015.1;CM025015.1;CM025015.1;CM025015.1;CM025015.1;CM025015.1;CM025015.1;CM025015.1;CM025015.1;CM025015.1;CM025015.1;CM025015.1;CM025015.1;CM025015.1;CM025015.1;CM025015.1;CM025015.1;CM025015.1;CM025015.1;CM025015.1;CM025015.1;CM025015.1;CM025015.1;CM025015.1;CM025015.1;CM025015.1;CM025015.1;CM025015.1;CM025015.1;CM025015.1;CM025015.1;CM025015.1;CM025015.1;CM025015.1;CM025015.1;CM025015.1;CM025015.1;CM025015.1;CM025015.1;CM025015.1;CM025015.1;CM025015.1;CM025015.1;CM025015.1;CM025015.1;CM025015.1;CM025015.1;CM025015.1;CM025015.1;CM025015.1;CM025015.1;CM025015.1;CM025015.1;CM025015.1;CM025015.1;CM025015.1;CM025015.1;CM025015.1;CM025015.1;CM025015.1;CM025015.1;CM025015.1;CM025015.1;CM025015.1;CM025015.1;CM025015.1;CM025015.1;CM025015.1;CM025015.1;CM025015.1;CM025015.1;CM025015.1;CM025015.1;CM025015.1;CM025015.1;CM025015.1;CM025015.1;CM025015.1;CM025015.1;CM025015.1;CM025015.1;CM025015.1;CM025015.1;CM025015.1;CM025015.1;CM025015.1;CM025015.1;CM025015.1;CM025015.1;CM025015.1;CM025015.1;CM025015.1;CM025015.1;CM025015.1;CM025015.1;CM025015.1;CM025015.1;CM025015.1;CM025015.1;CM025015.1;CM025016.1;CM025016.1;CM025016.1;CM025016.1;CM025016.1;CM025016.1;CM025016.1;CM025016.1;CM025016.1;CM025016.1;CM025016.1;CM025016.1;CM025016.1;CM025016.1;CM025016.1;CM025016.1;CM025016.1;CM025016.1;CM025016.1;CM025016.1;CM025016.1;CM025016.1;CM025016.1;CM025016.1;CM025016.1;CM025016.1;CM025016.1;CM025016.1;CM025016.1;CM025016.1;CM025016.1;CM025016.1;CM025016.1;CM025016.1;CM025016.1;CM025016.1;CM025016.1;CM025016.1;CM025016.1;CM025016.1;CM025016.1;CM025016.1;CM025016.1;CM025016.1;CM025016.1;CM025016.1;CM025016.1;CM025016.1;CM025016.1;CM025016.1;CM025016.1;CM025016.1;CM025016.1;CM025016.1;CM025016.1;CM025016.1;CM025016.1;CM025016.1;CM025016.1;CM025016.1;CM025016.1;CM025016.1;CM025016.1;CM025016.1;CM025016.1;CM025016.1;CM025016.1;CM025016.1;CM025016.1;CM025016.1;CM025016.1;CM025016.1;CM025016.1;CM025016.1;CM025016.1;CM025016.1;CM025016.1;CM025016.1;CM025016.1;CM025016.1;CM025016.1;CM025016.1;CM025016.1;CM025016.1;CM025016.1;CM025016.1;CM025016.1;CM025016.1;CM025016.1;CM025016.1;CM025016.1;CM025016.1;CM025016.1;CM025016.1;CM025016.1;CM025016.1;CM025016.1;CM025016.1;CM025016.1;CM025016.1;CM025016.1;CM025016.1;CM025016.1;CM025016.1;CM025016.1;CM025016.1;CM025016.1;CM025017.1;CM025017.1;CM025017.1;CM025017.1;CM025017.1;CM025017.1;CM025017.1;CM025017.1;CM025017.1;CM025017.1;CM025017.1;CM025017.1;CM025017.1;CM025017.1;CM025017.1;CM025017.1;CM025017.1;CM025017.1;CM025017.1;CM025017.1;CM025017.1;CM025017.1;CM025017.1;CM025017.1;CM025017.1;CM025017.1;CM025017.1;CM025017.1;CM025017.1;CM025017.1;CM025017.1;CM025017.1;CM025017.1;CM025017.1;CM025017.1;CM025017.1;CM025017.1;CM025017.1;CM025017.1;CM025017.1;CM025017.1;CM025017.1;CM025017.1;CM025017.1;CM025017.1;CM025017.1;CM025017.1;CM025017.1;CM025017.1;CM025017.1;CM025017.1;CM025017.1;CM025017.1;CM025017.1;CM025017.1;CM025017.1;CM025017.1;CM025017.1;CM025017.1;CM025017.1;CM025017.1;CM025017.1;CM025017.1;CM025017.1;CM025017.1;CM025017.1;CM025017.1;CM025017.1;CM025017.1;CM025017.1;CM025017.1;CM025017.1;CM025017.1;CM025017.1;CM025017.1;CM025017.1;CM025017.1;CM025017.1;CM025017.1;CM025017.1;CM025017.1;CM025017.1;CM025017.1;CM025017.1;CM025017.1;CM025017.1;CM025017.1;CM025017.1;CM025017.1;CM025017.1;CM025017.1;CM025017.1;CM025017.1;CM025017.1;CM025017.1;CM025017.1;CM025017.1;CM025017.1;CM025017.1;CM025018.1;CM025018.1;CM025018.1;CM025018.1;CM025018.1;CM025018.1;CM025018.1;CM025018.1;CM025018.1;CM025018.1;CM025018.1;CM025018.1;CM025018.1;CM025018.1;CM025018.1;CM025018.1;CM025018.1;CM025018.1;CM025018.1;CM025018.1;CM025018.1;CM025018.1;CM025018.1;CM025018.1;CM025018.1;CM025018.1;CM025018.1;CM025018.1;CM025018.1;CM025018.1;CM025018.1;CM025018.1;CM025018.1;CM025018.1;CM025018.1;CM025018.1;CM025018.1;CM025018.1;CM025018.1;CM025018.1;CM025018.1;CM025018.1;CM025018.1;CM025018.1;CM025018.1;CM025018.1;CM025018.1;CM025018.1;CM025018.1;CM025018.1;CM025018.1;CM025018.1;CM025018.1;CM025018.1;CM025018.1;CM025018.1;CM025018.1;CM025018.1;CM025018.1;CM025018.1;CM025018.1;CM025018.1;CM025018.1;CM025018.1;CM025018.1;CM025018.1;CM025018.1;CM025018.1;CM025018.1;CM025018.1;CM025018.1;CM025018.1;CM025018.1;CM025018.1;CM025018.1;CM025018.1;CM025018.1;CM025018.1;CM025018.1;CM025018.1;CM025018.1;CM025018.1;CM025018.1;CM025018.1;CM025018.1;CM025018.1;CM025018.1;CM025018.1;CM025018.1;CM025018.1;CM025018.1;CM025018.1;CM025018.1;CM025018.1;CM025018.1;CM025018.1;CM025018.1;CM025018.1;CM025018.1;CM025018.1;CM025018.1;CM025018.1;CM025018.1;CM025018.1;CM025018.1;CM025018.1;CM025018.1;CM025018.1;CM025018.1;CM025018.1;CM025018.1;CM025018.1;CM025018.1;CM025018.1;CM025019.1;CM025019.1;CM025019.1;CM025019.1;CM025019.1;CM025019.1;CM025019.1;CM025019.1;CM025019.1;CM025019.1;CM025019.1;CM025019.1;CM025019.1;CM025019.1;CM025019.1;CM025019.1;CM025019.1;CM025019.1;CM025019.1;CM025019.1;CM025019.1;CM025019.1;CM025019.1;CM025019.1;CM025019.1;CM025019.1;CM025019.1;CM025019.1;CM025019.1;CM025019.1;CM025019.1;CM025019.1;CM025019.1;CM025019.1;CM025019.1;CM025019.1;CM025019.1;CM025019.1;CM025019.1;CM025019.1;CM025019.1;CM025019.1;CM025019.1;CM025019.1;CM025019.1;CM025019.1;CM025019.1;CM025019.1;CM025019.1;CM025019.1;CM025020.1;CM025020.1;CM025020.1;CM025020.1;CM025020.1;CM025020.1;CM025020.1;CM025020.1;CM025020.1;CM025020.1;CM025020.1;CM025020.1;CM025020.1;CM025020.1;CM025020.1;CM025020.1;CM025020.1;CM025020.1;CM025020.1;CM025020.1;CM025020.1;CM025020.1;CM025020.1;CM025020.1;CM025020.1;CM025020.1;CM025020.1;CM025020.1;CM025020.1;CM025020.1;CM025020.1;CM025020.1;CM025020.1;CM025020.1;CM025020.1;CM025020.1;CM025020.1;CM025020.1;CM025020.1;CM025020.1;CM025020.1;CM025020.1;CM025020.1;CM025020.1;CM025020.1;CM025020.1;CM025020.1;CM025020.1;CM025021.1;CM025021.1;CM025021.1;CM025021.1;CM025021.1;CM025021.1;CM025021.1;CM025021.1;CM025021.1;CM025021.1;CM025021.1;CM025021.1;CM025021.1;CM025021.1;CM025021.1;CM025021.1;CM025021.1;CM025021.1;CM025021.1;CM025021.1;CM025021.1;CM025021.1;CM025021.1;CM025021.1;CM025021.1;CM025021.1;CM025021.1;CM025021.1;CM025021.1;CM025021.1;CM025021.1;CM025021.1;CM025021.1;CM025021.1;CM025021.1;CM025021.1;CM025021.1;CM025021.1;CM025021.1;CM025021.1;CM025021.1;CM025021.1;CM025021.1;CM025021.1;CM025021.1;CM025021.1;CM025021.1;CM025021.1;CM025021.1;CM025021.1;CM025021.1;CM025021.1;CM025021.1;CM025021.1;CM025021.1;CM025021.1;CM025021.1;CM025021.1;CM025021.1;CM025021.1;CM025021.1;CM025021.1;CM025021.1;CM025021.1;CM025021.1;CM025021.1;CM025021.1;CM025021.1;CM025021.1;CM025021.1;CM025021.1;CM025022.1;CM025022.1;CM025022.1;CM025022.1;CM025022.1;CM025022.1;CM025022.1;CM025022.1;CM025022.1;CM025022.1;CM025022.1;CM025022.1;CM025022.1;CM025022.1;CM025022.1;CM025022.1;CM025022.1;CM025022.1;CM025022.1;CM025022.1;CM025022.1;CM025022.1;CM025022.1;CM025022.1;CM025022.1;CM025022.1;CM025022.1;CM025022.1;CM025022.1;CM025022.1;CM025022.1;CM025022.1;CM025022.1;CM025022.1;CM025022.1;CM025022.1;CM025022.1;CM025022.1;CM025022.1;CM025022.1;CM025022.1;CM025022.1;CM025022.1;CM025022.1;CM025022.1;CM025022.1;CM025022.1;CM025022.1;CM025022.1;CM025022.1;CM025022.1;CM025022.1;CM025022.1;CM025022.1;CM025022.1;CM025022.1;CM025022.1;CM025022.1;CM025022.1;CM025022.1;CM025022.1;CM025022.1;CM025022.1;CM025022.1;CM025022.1;CM025022.1;CM025022.1;CM025022.1;CM025022.1;CM025022.1;CM025022.1;CM025022.1;CM025022.1;CM025022.1;CM025022.1;CM025022.1;CM025022.1;CM025022.1;CM025022.1;CM025022.1;CM025022.1;CM025022.1;CM025022.1;CM025022.1;CM025023.1;CM025023.1;CM025023.1;CM025023.1;CM025023.1;CM025023.1;CM025023.1;CM025023.1;CM025023.1;CM025023.1;CM025023.1;CM025023.1;CM025023.1;CM025023.1;CM025023.1;CM025023.1;CM025023.1;CM025023.1;CM025023.1;CM025023.1;CM025023.1;CM025023.1;CM025023.1;CM025023.1;CM025023.1;CM025023.1;CM025023.1;CM025023.1;CM025023.1;CM025023.1;CM025023.1;CM025023.1;CM025023.1;CM025023.1;CM025023.1;CM025023.1;CM025023.1;CM025023.1;CM025023.1;CM025023.1;CM025023.1;CM025023.1;CM025023.1;CM025023.1;CM025023.1;CM025023.1;CM025023.1;CM025023.1;CM025023.1;CM025023.1;CM025023.1;CM025023.1;CM025023.1;CM025023.1;CM025023.1;CM025023.1;CM025023.1;CM025023.1;CM025023.1;CM025023.1;CM025023.1;CM025023.1;CM025023.1;CM025023.1;CM025023.1;CM025023.1;CM025023.1;CM025023.1;CM025023.1;CM025023.1;CM025023.1;CM025023.1;CM025023.1;CM025023.1;CM025023.1;CM025023.1;CM025023.1;CM025023.1;CM025023.1;CM025023.1;CM025023.1;CM025023.1;CM025023.1;CM025023.1;CM025023.1;CM025023.1;CM025023.1;CM025023.1;CM025023.1;CM025023.1;CM025023.1;CM025023.1;CM025023.1;CM025023.1;CM025023.1;CM025023.1;CM025023.1;CM025023.1;CM025023.1;CM025023.1;CM025023.1;CM025023.1;CM025023.1;CM025023.1;CM025023.1;CM025023.1;CM025024.1;CM025024.1;CM025024.1;CM025024.1;CM025024.1;CM025024.1;CM025024.1;CM025024.1;CM025024.1;CM025024.1;CM025024.1;CM025024.1;CM025024.1;CM025024.1;CM025024.1;CM025024.1;CM025024.1;CM025024.1;CM025024.1;CM025024.1;CM025024.1;CM025024.1;CM025024.1;CM025024.1;CM025024.1;CM025024.1;CM025024.1;CM025024.1;CM025024.1;CM025024.1;CM025024.1;CM025024.1;CM025024.1;CM025024.1;CM025024.1;CM025024.1;CM025024.1;CM025024.1;CM025024.1;CM025024.1;CM025024.1;CM025024.1;CM025024.1;CM025024.1;CM025024.1;CM025024.1;CM025024.1;CM025024.1;CM025024.1;CM025024.1;CM025024.1;CM025024.1;CM025024.1;CM025024.1;CM025024.1;CM025024.1;CM025024.1;CM025024.1;CM025024.1;CM025024.1;CM025024.1;CM025024.1;CM025024.1;CM025024.1;CM025024.1;CM025024.1;CM025024.1;CM025024.1;CM025024.1;CM025024.1;CM025024.1;CM025024.1;CM025024.1;CM025024.1;CM025024.1;CM025024.1;CM025024.1;CM025024.1;CM025024.1;CM025024.1;CM025024.1;CM025024.1;CM025024.1;CM025025.1;CM025025.1;CM025025.1;CM025025.1;CM025025.1;CM025025.1;CM025025.1;CM025025.1;CM025025.1;CM025025.1;CM025025.1;CM025025.1;CM025025.1;CM025025.1;CM025025.1;CM025025.1;CM025025.1;CM025025.1;CM025025.1;CM025025.1;CM025025.1;CM025025.1;CM025025.1;CM025025.1;CM025025.1;CM025025.1;CM025025.1;CM025025.1;CM025025.1;CM025025.1;CM025025.1;CM025025.1;CM025025.1;CM025025.1;CM025025.1;CM025025.1;CM025025.1;CM025025.1;CM025025.1;CM025025.1;CM025025.1;CM025025.1;CM025025.1;CM025025.1;CM025025.1;CM025025.1;CM025025.1;CM025025.1;CM025025.1;CM025025.1;CM025025.1;CM025025.1;CM025025.1;CM025025.1;CM025025.1;CM025025.1;CM025025.1;CM025025.1;CM025025.1;CM025025.1;CM025025.1;CM025025.1;CM025025.1;CM025025.1;CM025025.1;CM025025.1;CM025025.1;CM025025.1;CM025025.1;CM025025.1;CM025025.1;CM025025.1;CM025025.1;CM025025.1;CM025025.1;CM025025.1;CM025025.1;CM025025.1;CM025025.1;CM025025.1;CM025025.1;CM025026.1;CM025026.1;CM025026.1;CM025026.1;CM025026.1;CM025026.1;CM025026.1;CM025026.1;CM025026.1;CM025026.1;CM025026.1;CM025026.1;CM025026.1;CM025026.1;CM025026.1;CM025026.1;CM025026.1;CM025026.1;CM025026.1;CM025026.1;CM025026.1;CM025026.1;CM025026.1;CM025026.1;CM025026.1;CM025026.1;CM025026.1;CM025026.1;CM025026.1;CM025026.1;CM025026.1;CM025026.1;CM025026.1;CM025026.1;CM025026.1;CM025026.1;CM025026.1;CM025026.1;CM025026.1;CM025026.1;CM025026.1;CM025026.1;CM025026.1;CM025026.1;CM025026.1;CM025026.1;CM025026.1;CM025026.1;CM025026.1;CM025026.1;CM025026.1;CM025026.1;CM025026.1;CM025026.1;CM025026.1;CM025026.1;CM025026.1;CM025026.1;CM025026.1;JAAVVJ010000020.1;JAAVVJ010000020.1;JAAVVJ010000021.1;JAAVVJ010000021.1;JAAVVJ010000027.1;JAAVVJ010000027.1;JAAVVJ010000030.1;JAAVVJ010000030.1;JAAVVJ010000034.1;JAAVVJ010000042.1;JAAVVJ010000049.1;JAAVVJ010000060.1;JAAVVJ010000060.1;JAAVVJ010000060.1;JAAVVJ010000062.1;JAAVVJ010000079.1;JAAVVJ010000105.1;JAAVVJ010000109.1;JAAVVJ010000110.1;JAAVVJ010000118.1;JAAVVJ010000141.1;JAAVVJ010000154.1;JAAVVJ010000192.1;JAAVVJ010000226.1;JAAVVJ010000259.1;JAAVVJ010000456.1;JAAVVJ010001037.1;JAAVVJ010001248.1;JAAVVJ010002160.1;JAAVVJ010002161.1;JAAVVJ010002161.1;JAAVVJ010002206.1;JAAVVJ010002206.1;JAAVVJ010002599.1;JAAVVJ010003231.1;JAAVVJ010003376.1;JAAVVJ010003376.1;JAAVVJ010003466.1;JAAVVJ010003476.1;JAAVVJ010003483.1;JAAVVJ010003610.1;JAAVVJ010004026.1;JAAVVJ010004335.1;JAAVVJ010004903.1;JAAVVJ010005071.1;JAAVVJ010005491.1;JAAVVJ010005641.1;JAAVVJ010006139.1;JAAVVJ010006242.1;JAAVVJ010006418.1;JAAVVJ010006939.1;JAAVVJ010007002.1;JAAVVJ010007002.1;JAAVVJ010007017.1;JAAVVJ010007234.1;JAAVVJ010007420.1;JAAVVJ010008679.1;JAAVVJ010008991.1;JAAVVJ010009036.1;JAAVVJ010009036.1;JAAVVJ010009095.1;JAAVVJ010009117.1;JAAVVJ010009143.1;JAAVVJ010009326.1;JAAVVJ010009375.1;JAAVVJ010010438.1;JAAVVJ010010438.1;JAAVVJ010010444.1;JAAVVJ010010605.1;JAAVVJ010011096.1;JAAVVJ010011578.1;JAAVVJ010011678.1;JAAVVJ010011678.1;JAAVVJ010011678.1;JAAVVJ010011875.1;JAAVVJ010012154.1;JAAVVJ010012497.1;JAAVVJ010012620.1;JAAVVJ010012637.1;JAAVVJ010013090.1;JAAVVJ010013374.1;JAAVVJ010013457.1;JAAVVJ010013712.1;JAAVVJ010014529.1;JAAVVJ010014849.1;JAAVVJ010015339.1;JAAVVJ010015379.1;JAAVVJ010015379.1;JAAVVJ010015660.1;JAAVVJ010015724.1;JAAVVJ010016414.1;JAAVVJ010017098.1;JAAVVJ010017157.1;JAAVVJ010017397.1;JAAVVJ010017635.1;JAAVVJ010017635.1;JAAVVJ010017720.1;JAAVVJ010017943.1;JAAVVJ010017943.1;JAAVVJ010018502.1;JAAVVJ010018534.1;JAAVVJ010018584.1;JAAVVJ010018584.1;JAAVVJ010018584.1;JAAVVJ010019202.1;JAAVVJ010019689.1;JAAVVJ010019689.1;JAAVVJ010019689.1;JAAVVJ010019748.1;JAAVVJ010020059.1;JAAVVJ010020273.1;JAAVVJ010020472.1;JAAVVJ010020493.1;JAAVVJ010020596.1;JAAVVJ010020621.1;JAAVVJ010020623.1;JAAVVJ010020984.1;JAAVVJ010021132.1;JAAVVJ010021351.1;JAAVVJ010021577.1;JAAVVJ010021822.1;JAAVVJ010022177.1;JAAVVJ010022177.1;JAAVVJ010022499.1;JAAVVJ010022845.1;JAAVVJ010023149.1;JAAVVJ010023827.1;JAAVVJ010024075.1;JAAVVJ010024489.1;JAAVVJ010024965.1;JAAVVJ010024965.1;JAAVVJ010024965.1;JAAVVJ010025054.1;JAAVVJ010025542.1;JAAVVJ010025567.1;JAAVVJ010025582.1;JAAVVJ010025582.1;JAAVVJ010025582.1;JAAVVJ010026114.1;JAAVVJ010026198.1;JAAVVJ010026241.1;JAAVVJ010026261.1;JAAVVJ010026932.1;JAAVVJ010026969.1;JAAVVJ010026969.1;JAAVVJ010027073.1;JAAVVJ010027073.1;JAAVVJ010027185.1;JAAVVJ010027427.1;JAAVVJ010027468.1;JAAVVJ010027533.1;JAAVVJ010027533.1;JAAVVJ010028107.1;JAAVVJ010028227.1;JAAVVJ010028582.1;JAAVVJ010029130.1;JAAVVJ010029130.1;JAAVVJ010029284.1;JAAVVJ010029303.1;JAAVVJ010029586.1;JAAVVJ010029656.1;JAAVVJ010030270.1;JAAVVJ010030307.1;JAAVVJ010030368.1;JAAVVJ010030615.1;JAAVVJ010030746.1;JAAVVJ010030810.1;JAAVVJ010030955.1;JAAVVJ010031036.1;JAAVVJ010031036.1;JAAVVJ010031337.1;JAAVVJ010031337.1;JAAVVJ010031337.1;JAAVVJ010031673.1;JAAVVJ010031789.1;JAAVVJ010031915.1;JAAVVJ010032026.1;JAAVVJ010032340.1;JAAVVJ010032846.1;JAAVVJ010032879.1;JAAVVJ010032926.1;JAAVVJ010032993.1;JAAVVJ010033023.1;JAAVVJ010033122.1;JAAVVJ010033245.1;JAAVVJ010033297.1;JAAVVJ010033405.1;JAAVVJ010033540.1;JAAVVJ010033634.1;JAAVVJ010034180.1;JAAVVJ010034216.1;JAAVVJ010034559.1;JAAVVJ010034837.1;JAAVVJ010035265.1;JAAVVJ010035366.1;JAAVVJ010035674.1;JAAVVJ010036063.1;JAAVVJ010036324.1;JAAVVJ010036398.1;JAAVVJ010036398.1;JAAVVJ010036445.1;JAAVVJ010036573.1;JAAVVJ010036595.1;JAAVVJ010037107.1;JAAVVJ010037124.1;JAAVVJ010037206.1;JAAVVJ010037206.1;JAAVVJ010037220.1;JAAVVJ010037245.1;JAAVVJ010037245.1;JAAVVJ010037393.1;JAAVVJ010037594.1;JAAVVJ010037726.1;JAAVVJ010037749.1;JAAVVJ010037758.1;JAAVVJ010037851.1;JAAVVJ010037909.1;JAAVVJ010037999.1;JAAVVJ010038068.1;JAAVVJ010038284.1;JAAVVJ010038284.1;JAAVVJ010038308.1;JAAVVJ010038389.1;JAAVVJ010038507.1;JAAVVJ010038507.1;JAAVVJ010038661.1;JAAVVJ010040095.1	519032;3547986;4400621;4545136;5003574;5269931;6101335;6304988;6864399;9255205;9785943;9786226;10012911;13956689;15741524;15787055;16459130;19279090;20908278;21382501;21752517;22624309;22880078;23239794;25169856;25839120;26514458;27283386;27686340;30435590;30483975;30806473;33836041;38937608;38938386;39863070;41023260;41023396;41159614;42229011;42305687;42805786;48257691;50410745;51413072;51708948;52340416;52529299;53541645;56665281;57373163;58467410;60576882;60872230;60914181;61390902;61667079;62555164;63107748;63574521;63611710;682999;4094518;5173408;5175460;6305400;6866014;7780702;8085562;10225839;12566904;15646033;15742862;16706604;19058472;21383457;21682999;22881670;25631827;25863937;26515200;29827838;29843103;34478648;36092490;40090107;42189847;42231602;42306705;47044912;50411297;51709393;52184561;52508528;53541907;53542818;53591719;53828626;55287462;56218500;57091131;57236272;57974278;58559678;62277989;63575077;62407;1290381;2081831;2828000;3396621;3986132;4314371;5325493;5427159;5541799;5729413;5910020;6557425;9453086;12210654;13094135;13801300;16164108;16164293;17951503;17955258;21890241;22541074;23793994;23794283;24429558;25224150;27867732;28579329;28583504;29035834;29605280;29715988;29904433;31007258;31249324;31510838;33277592;42086659;42448960;43091016;49688013;49688151;49793618;49800163;49800222;50931376;53005350;57063869;59478396;59696931;60475020;60751596;60895852;60947396;61209405;61842892;62167713;62361393;62631722;63088999;64210629;65690086;67300957;69194822;69195313;71802509;73043121;73850274;283749;1958713;1989202;2082124;3009761;3088676;3408813;3634879;5287696;5331115;5542331;5551387;5607112;6094699;6662926;6732928;7007839;7069993;8496695;9837862;11467562;12514023;12869362;12971240;13094631;13442687;13960687;16287112;17353024;19950721;20039521;20707815;22541717;22871825;23592081;24430212;24912644;25276230;25422965;27824845;27825016;28584240;29036365;29036642;29436846;29438414;29577259;29787074;29787856;30176780;30692765;30692877;31249594;31993090;37065391;37427943;40181902;41651966;42449644;43301658;43644688;47140587;50593444;52901387;54208246;57033933;58832876;59242373;59478943;59697558;59697752;60475558;60770077;60770521;60776913;60777635;61210023;61258923;61323927;61624224;62012018;63592637;69291191;69511300;69609545;70943107;70943302;73239105;73850501;83276;2924909;3366321;4788892;4943597;4943722;5736940;5825670;6049045;7038934;8294046;10170179;11479500;11485395;11598330;14056714;14446089;15200702;16963226;16966807;18165396;18502506;18579050;19186820;19720800;21665279;21939057;22755628;23846320;26385029;27260835;29236002;30701661;31351759;32192747;33731701;35933791;36170303;37515600;37851640;40562624;42687576;42688179;43190906;43522190;43777697;47176148;48082751;48083477;49797699;50350961;50367191;50958967;53611810;53710894;53714199;54188930;54510501;54510643;54543723;54811867;56008460;56860599;57188767;2925298;6051367;6791859;7039518;7039689;11034400;11494302;11598409;12955047;14446621;15982906;16919173;16967417;18579596;20703989;21667260;22306070;22718100;22760908;24169959;27812223;28264408;28451720;29063294;29335670;31790061;32975753;34345313;34939886;35934389;35934581;36438818;36457645;37240613;38594576;40001181;40563496;41841355;42189546;42688406;42708582;42708712;50614831;50960297;53612347;54005681;54510942;56260247;56864895;1233984;2438513;4447087;4863749;6517597;7039985;7556372;7783801;8643594;9146253;10030822;10933750;11055770;11575872;12626183;14415557;15017873;15449772;16698446;19595172;19595451;19595699;20057453;26846807;27601299;29261547;32054322;33230044;35321942;38420151;38530664;39268181;40433955;42195422;42237773;44224025;45186989;45187122;47760533;49113751;1517052;2847669;3289423;4030106;4482919;6518851;6826626;6826710;7556894;7557241;7784544;8334553;10940301;11080101;13183004;13791691;14086674;14093639;17961607;19495275;19595893;19596801;20466671;20547338;21052670;26772699;26850945;27601519;28240610;30798180;32154563;34066138;34090670;34658313;35457633;38420783;40434423;40862174;42196759;44224679;45626824;46980687;47563010;47922992;49193799;1196697;3743928;5126199;5800477;7054414;7904112;8452305;9103294;9178558;13047895;13222996;13517838;13517987;13520155;13951830;14949608;15917474;15918110;19588152;21752518;22661536;25465424;28479749;30045641;31037253;31037481;32186844;34136233;35979212;36074843;36075035;38748201;38997933;40255356;40731321;42494731;43179521;44417166;44417373;44648578;45040203;45411673;47125777;48732000;48777330;48906942;48907110;49347629;49480806;2915015;5441530;7053749;7205654;7684963;7901612;8285183;13222385;13517544;13519628;14948765;15376002;15913917;15916948;16642076;19587406;20113587;20593496;22661113;26358098;27548422;30045106;31036252;32295317;32320113;35398743;35398829;36074488;37761272;38746748;38747875;38998227;38998331;40543209;40726115;40739066;42399024;43175313;43593474;44414349;44416450;44647111;45670308;46135550;46513363;46757635;48731262;48731552;48906523;49245290;49480335;489477;1380884;2848505;3234180;4503041;5084994;5438089;5443074;5908836;7984439;8511568;11815146;13301907;13636986;15920880;16754706;17670118;19859471;20479738;22814867;23275539;23288692;23288844;23402015;23402972;23763484;24343089;25476159;27029894;28339165;29459224;30438390;31903382;32649285;34551438;34551607;36538404;37456214;38453698;39795696;40317041;40517632;40633120;40923440;42047959;43801294;43801450;44696398;45203295;45317757;45319917;48515973;49624937;50514452;51847546;51847738;52063432;52757243;53522533;53626689;53626840;53737569;54416543;55015805;55015981;55442435;58493313;58494095;59304639;1536982;2608658;2612244;2848367;2990313;3656932;5437133;5437709;5908676;7184417;7599584;7983904;8510867;8511350;8795951;9280571;11782668;11814567;13301048;15746661;16754171;19891731;20562421;22354377;23274957;23288516;23288555;28611114;28847194;29047644;31900973;37455841;37856594;37978238;38240708;39393904;40922906;41884195;43577472;43577608;45202768;45249629;45317431;46592676;47740601;49292378;50713626;51301118;51844632;51847148;52058932;53345091;53356694;53522299;54416022;55015213;57356190;58491013;59129531;59299825;192727;527747;675270;2803605;2821017;3256684;3346320;5401114;5536994;10647636;10831729;10845636;10868654;11052929;12425540;13201409;13854291;15319752;15422501;15478719;16099917;16512159;17596143;21909657;22692908;24865160;25525128;29458480;30840893;32529202;34167598;34451486;36230084;38053519;38187279;39163222;39691508;39784010;40555251;41387337;41417457;41429868;41803494;41829479;41913078;920363;925201;1341160;2152456;2415668;2821409;3349271;5401779;6129862;9738991;9740060;10241997;10869242;10869418;11053859;11211223;12427473;13854518;15954717;17132285;17308779;21199412;24553445;24723794;24723862;34023596;34451990;34452196;38187718;38771077;39947375;40555782;40555959;40921916;41387840;41388608;42156968;43188384;43214252;1432689;1882454;2154611;2156493;2216528;3002354;3383848;5770000;6653485;7282271;7283721;7978263;7981432;8580875;9620517;9700688;11095704;12207984;13934161;14068215;15382543;17874806;19377201;20736012;21734450;22220141;22967988;24721835;28544599;29778576;31680834;32655681;34199025;34255202;35902457;37449114;38856531;39305450;42235314;42318269;42848148;43590096;46165052;46165289;46977470;47111167;49233014;51479533;52360658;52984857;54162731;2652402;3909106;5453175;5549728;5659610;7205115;7282010;7900446;7977921;9343845;9700133;10990988;11671267;12524259;12816452;15382163;17874051;18780445;19376836;23498091;24717290;26894576;28543941;28544197;29778174;31551117;37448029;38384718;38449645;38449744;38465795;39305204;41787053;42234415;46164729;46657689;46975949;47110594;47555384;47555483;47555646;49058101;50703189;50970114;51478336;51814243;52928503;52938571;53155004;53409678;54162045;298478;4291503;8198339;8346304;9361161;9361382;9443908;11389915;11824810;16308042;16308501;16683453;17999282;18810522;23209495;24057019;25176804;25527960;27180275;27471773;29151328;29594988;29595177;29599847;30161483;30359964;31017617;31017892;31251306;31448972;32891168;32894573;34201385;35853783;35853932;36125434;36128861;36129114;36334041;36590196;36652988;36775688;37121924;37722366;38241862;38245669;40656052;41162861;41520791;42038736;43681764;46285118;46882380;47450991;47451094;47739350;47960212;48955166;51832113;51904636;52244776;53556141;54200031;299222;1099950;7516806;9367585;10836579;12125105;13348619;15267524;16308722;16812974;17019793;17700492;25528536;25528797;27376314;27474228;27768739;27888342;29151790;30162023;31018312;31533911;32898426;35854129;35990741;36006963;36129621;36131998;36547207;36560333;38242184;38246532;39450239;40337321;42039304;42046263;46059074;47739884;48550015;49716637;50559877;51588073;51905183;51905349;708994;1528610;2453880;3137568;3690461;5707642;7356854;10234578;14100117;14948817;16258347;16364055;21911518;21978255;23585976;23630935;26680332;26901824;27224183;28629854;29895116;32069119;32540741;32540992;32950746;33025910;33193719;34538947;35281561;35313943;36353054;36848827;36850506;37680585;41544360;41550079;41751079;42991027;43126003;43192576;43649314;43692357;44061524;44297349;45065688;45342006;46238943;46534405;46709432;47029601;47098511;47718983;47748616;47913650;47957666;48586587;48861328;48984780;49086522;2454422;2829292;5308512;5708291;6914096;8237289;8317202;8616722;10842001;16369896;21662171;21911948;21951070;24827941;24923294;29895650;32071071;32541221;32951362;33238343;33687384;35769527;39161462;40029796;40077762;40765248;40793491;40807629;42252490;42991506;44070163;44164924;44297787;45439140;45452929;46239416;47029956;48587136;48985520;49799490;270771;782638;1118331;2218812;6637161;6764756;8439282;9090717;11729264;11729763;12134274;12381730;12680894;21621084;22464723;22477915;22497284;23133960;23135069;24438331;24582872;24937441;25304576;25492512;27449011;28307513;28385481;31094656;31783116;31783312;31944167;33577987;34237662;36535144;36538075;36736222;36987206;37004459;37966796;40570059;41001155;41883070;42026228;42460040;43328095;43377283;43400347;44252036;44946786;45096562;45097240;46038454;46921727;47040640;47339600;47988960;48637410;48650522;48767037;49591844;50797642;51889417;52877372;380083;1123887;1194073;1694627;2219347;2219630;3414247;4922548;5274831;5798346;9091052;9733811;10461853;11675767;11730018;11731249;12352590;13439700;13459362;13942849;17138529;18427278;21620877;21621170;24938413;28308158;31095049;31786216;33578315;34238191;34588999;36459098;36825382;37806905;38812602;39774240;40570679;40570845;42026843;44091228;46038755;46213905;47042113;47044502;48632781;48650733;48683804;49595788;49847200;51511547;52220369;571707;2609567;4932672;5944304;6926841;7347124;7444041;7523802;7577428;7740049;8513087;8719606;9203056;10166777;10556632;11563806;12982112;13456951;15351919;15360140;16055852;16756265;17694068;17807635;17887179;17939472;19574394;19942762;621984;4270956;5562959;7739548;7739815;7757476;8624322;8846635;9128705;10136008;10555002;10640754;10702122;11177490;13365659;13456261;13693062;13699562;13945718;15353608;17807029;18424313;130077;307063;1761579;3654731;4535559;6910316;7685666;7757779;14657544;16527325;17909774;21234581;22869775;26172548;29185717;29697346;29908208;31954877;529079;2464242;3663008;3762740;4753104;6442566;6855502;7762372;8553408;9138437;9271324;9976413;9976471;13219405;14658088;21235609;22478692;24057307;25114801;26961428;27171397;27470592;29186412;29186630;29628110;29697879;29908681;29910399;33515668;33607730;508578;652587;2333496;2655080;4121172;7816992;8006581;10888352;12353125;13196195;17637255;19417833;21131208;22291673;29947472;32453816;32856720;35420430;36141364;36936523;38593891;39766893;45350420;48026460;48026645;50543136;50619646;50955207;52170587;52171361;52652252;52861723;688209;771050;771271;794170;1312645;2505753;3054808;4131953;6203543;7557812;8128001;8688649;11603683;11653892;12353778;13439691;14251931;15686234;16704330;20839237;21543194;30109688;30109783;37882738;38594750;39186709;39294279;39544571;40401572;40686970;40781820;50078988;50549037;50604567;50619866;50674268;51127483;52171693;52652556;775023;2939045;3752225;4514973;5046747;5121930;5126651;5218517;6333617;6755323;7604407;8376642;9484567;9883604;10184465;10865164;11167192;11513059;11811268;12338133;13533343;13609312;14496708;18150895;22487457;22620379;22863867;22864062;24753823;24943857;25103169;25103385;25104453;26249451;29946389;31156349;31156435;31817369;32538949;32676813;33020149;33020617;33704448;33706307;36168697;36213932;37503700;38014746;38256608;38392242;775650;2806462;3102408;3322956;5122952;5123089;5478664;6408393;6408528;6888665;7044591;7604935;7605268;8377130;8377282;8826506;9485070;9486041;11167730;11458259;11513862;12338644;22620872;27603496;29460552;31156560;32771890;34981269;36214469;38015226;38258768;38523375;38975610;40221908;639933;640207;1146793;1248721;1644898;1990964;2801461;3309717;4268303;4589872;5031905;5294737;6418037;7098944;10738707;11361487;14956819;16349545;16349762;19247183;21135864;21330863;21900049;24728557;25489700;26019104;26767433;27372556;27842871;29940997;29977606;30041384;31140389;31150096;32647661;32647778;33882044;34011697;34815175;37056139;37070076;37805915;38217436;38981122;39013845;39364370;39393535;39394425;40182385;40950745;40994418;42322895;43522807;642970;1147160;2706368;2803186;2808626;3310243;3492016;4590725;7749825;8876016;8876129;8893982;8894095;10739084;11598483;13692537;13885611;14982927;16349996;17314054;18598426;19084769;23280025;23909735;24370899;25928133;26624182;26767813;26768010;31140749;31150659;31150829;33456913;34012137;34502369;36547332;37468209;38037444;38228189;38317104;38409179;39128086;39203538;39366060;39395023;39395201;39520905;39986390;40622191;40672584;40856889;41932364;43745979;2171550;3705799;7139000;7625953;8071402;8482735;8583846;10733669;10892501;11047501;11314039;11314173;11647441;12382926;12753834;13624723;14135207;14135319;15785491;15886392;15981077;17802297;18493249;19698771;22918895;24047064;25639130;27270738;31021375;31132419;31133325;31530331;31885762;32482434;33162095;33180466;34114510;34117907;34297916;2553847;4007394;4011766;5109699;7154895;7353143;8751467;9335002;9564776;10352220;10734126;11049346;11518604;11647740;12089868;12094288;12754424;14223219;15599746;15604275;17151271;19463233;23358170;24510861;24745973;24888042;27218016;27271333;28145080;28936793;29151852;29161446;30190771;31022325;31133606;31438149;31887780;32195570;33181105;33351104;33514090;33805848;34118205;34298443;1357628;2140081;4512736;5610157;6850594;7406179;7732386;9129857;10170117;10218325;11110806;11515229;11645252;11747702;12211602;13714764;16302526;17017228;20008662;20308755;20310729;20311710;20660031;21781980;22670038;23204040;23907945;25158227;26817829;28274055;28497253;28916488;29272049;31141200;31416475;31815019;32990284;33258054;33434678;34095231;1957355;2141371;4952856;5104925;5345498;7406622;7648042;8028086;8392416;8651795;9421164;12213981;12217815;12398310;13714980;13715175;15309583;18880336;19533728;19535736;19536984;19537445;20004274;21679863;22670687;22675247;23530579;23908487;23909264;24196257;26353480;27201029;29648613;30325378;31702001;31787802;32991090;33435491;34158549;34158605;34483988;27958;2695500;5412324;7494406;8177099;9676393;12233553;13012498;13190388;13332525;14271658;14298913;14299065;14299123;17822168;18430727;20969532;22510131;24696166;25634678;27152865;27156609;27158055;27187828;28217719;28549103;28754633;31056693;2528158;2695092;2742955;4065884;5411538;5411738;5874619;7494065;10297827;12117302;13157031;13332327;13332353;14458895;18817233;18817414;20375056;22509519;22929877;23687683;24215706;24537430;24770720;24832938;27152338;27187209;28055023;29113883;31056117;31062762;31691480;636641;1272829;419135;618084;340012;367215;86078;179723;43312;81015;88304;104900;105312;105492;46;707;723;26023;712;31191;3245;7420;3093;7670;4120;119;8046;3874;1942;7683;12216;54;257;5506;4264;44660;45768;1869;1235;1368;28750;1678;299;1051;4995;3965;10256;1347;456;351;14926;23848;24404;1347;625;960;819;3784;5060;15299;49081;1143;1404;2312;48102;8381;9697;53411;48;1026;2338;5887;6006;8751;5097;2459;1;5806;13944;275;3292;6697;608;14465;1147;764;3324;3741;39236;1364;4682;8598;500;23;3871;4505;1234;23965;27384;5020;3644;16923;17407;19183;62725;4127;4507;4704;1090;66;1194;11322;2045;842;7840;144;950;3529;259;3186;3633;2492;6845;5117;6042;1426;466;2925;1;92;822;2532;14978;1959;1234;913;2101;3386;3193;1281;2339;457;5573;285;474;9816;10719;1477;646;1284;1917;9081;95;7324;234;37;502;14354;92;45;1;617;321;763;103;4950;7400;4858;2707;2873;6500;6872;7331;152;2102;4373;5030;1351;776;5083;2964;30674;5079;11004;134;2609;5731;460;527;1312;1878;410;9009;79587;3700;1199;185;27825;14774;77187;9099;9563;5195;11323;20879;5224;5872;116617;33845;60464;75799;94424;445512;15372;1881;2097;5740;134539;729;36669;37279;40160;393;5425;5939;20727;1443	519173;3548429;4400882;4545557;5003596;5269942;6101389;6305309;6864838;9255637;9786084;9786260;10013338;13956769;15741805;15787089;16459544;19279228;20908673;21382897;21752622;22624332;22880467;23239885;25170125;25839213;26514829;27283417;27686527;30436044;30484376;30806903;33836105;38938039;38938563;39863248;41023276;41023431;41160029;42229413;42305955;42806121;48257740;50411041;51413099;51709217;52340598;52529351;53541695;56665693;57373181;58467468;60577302;60872673;60914356;61391280;61667162;62555176;63108043;63574813;63611940;683009;4094679;5173538;5175585;6305774;6866281;7780900;8085993;10226273;12567326;15646089;15743290;16706928;19058803;21383504;21683281;22881763;25632028;25863951;26515221;29828268;29843533;34479073;36092828;40090179;42190269;42231916;42307030;47045133;50411689;51709669;52184765;52508805;53542223;53542836;53592164;53829056;55287606;56218543;57091512;57236433;57974713;58559719;62278421;63575444;62580;1290560;2081851;2828151;3396903;3986229;4314784;5329770;5427232;5541921;5729537;5910050;6557852;9453471;12210724;13094419;13801627;16164118;16164331;17951619;17955394;21890638;22541468;23794008;23794355;24429958;25224589;27868128;28579593;28583797;29036110;29605492;29716071;29904567;31007413;31249576;31511266;33277892;42086736;42449391;43091317;49688048;49688193;49794081;49800221;49800356;50931831;53005423;57064298;59478681;59697341;60475395;60751611;60896242;60947833;61209568;61843280;62167994;62361826;62631789;63089328;64211058;65690123;67301039;69194841;69195532;71802576;73043213;73850416;284179;1958813;1989640;2082559;3009834;3089107;3408919;3634963;5288252;5331412;5542718;5551425;5607545;6094933;6663344;6733013;7008218;7070190;8497162;9838148;11467599;12514055;12869756;12971317;13095031;13442863;13961122;16287746;17353064;19950770;20039953;20707835;22541999;22871882;23592514;24430493;24913078;25276338;25423113;27824865;27825118;28584457;29036508;29036987;29437046;29438653;29577294;29787191;29787998;30177212;30692780;30692891;31249613;31993169;37065401;37428376;40182335;41652169;42449927;43301857;43644736;47141017;50593688;52901577;54208377;57033962;58833306;59242384;59479285;59697604;59697864;60475930;60770132;60770625;60777136;60777824;61210262;61259176;61323977;61624276;62012067;63592869;69291394;69511765;69609697;70943149;70943387;73239349;73850824;83565;2925110;3366752;4788929;4943620;4943741;5737471;5826014;6049108;7039305;8294478;10170232;11479776;11485560;11598357;14057126;14446408;15200783;16963240;16967116;18165466;18502976;18579340;19186878;19721061;21665346;21939241;22756008;23846773;26385254;27260874;29236096;30701710;31351873;32192814;33731814;35934177;36170406;37515659;37852106;40562680;42687831;42688237;43191340;43522345;43777789;47176294;48082792;48083878;49798128;50351359;50367210;50959272;53612091;53711381;53714283;54188978;54510612;54510795;54544116;54812273;56008505;56860765;57189236;2925354;6051445;6791943;7039559;7039737;11034833;11494600;11598603;12955478;14447006;15982920;16919309;16967699;18579986;20704381;21667330;22306307;22718538;22761229;24170241;27812301;28264595;28451801;29063370;29335796;31790491;32975860;34345491;34939902;35934430;35934691;36439130;36457957;37240724;38594772;40001615;40563701;41841784;42189694;42688757;42708634;42708753;50614898;50960577;53612512;54005774;54511213;56260662;56864926;1234466;2438679;4447166;4864183;6517990;7040067;7556643;7784191;8643993;9146562;10031223;10933909;11055839;11575914;12626607;14415637;15017957;15450197;16698878;19595452;19595537;19595726;20057866;26846983;27601401;29261971;32054354;33230099;35322044;38420577;38531095;39268611;40434237;42195506;42238051;44224416;45187005;45187169;47760965;49113845;1517156;2847784;3290049;4030313;4483351;6518974;6826674;6826733;7557166;7557348;7784651;8334755;10940734;11080535;13183436;13792090;14087078;14093697;17961675;19495707;19596045;19597047;20466713;20547772;21052715;26772895;26850996;27601667;28240668;30798609;32154686;34066247;34090986;34658508;35458445;38421073;40434775;40862614;42197183;44224947;45627253;46981120;47563093;47923689;49193813;1197128;3744132;5126632;5800604;7054692;7904147;8452749;9103490;9178982;13048235;13223190;13517848;13518019;13520563;13951974;14949939;15918106;15918198;19588204;21752888;22661816;25465486;28480183;30045971;31037330;31037533;32187245;34136270;35979671;36074883;36075149;38748477;38998139;40255791;40731753;42495160;43179735;44417224;44417470;44648850;45040331;45411963;47125907;48732291;48777427;48906962;48907210;49347817;49481210;2915447;5441575;7054171;7205719;7685382;7901782;8285591;13222409;13517795;13519906;14948775;15376429;15913969;15917200;16642456;19587788;20113799;20593926;22661271;26358541;27548483;30045539;31036464;32295706;32320314;35398761;35398871;36074634;37761687;38746914;38748010;38998259;38998341;40543219;40726300;40739351;42399157;43175585;43593747;44414391;44416657;44647378;45670425;46135699;46513377;46757827;48731391;48731748;48906748;49245374;49480348;489664;1381346;2848516;3234518;4503477;5085063;5438106;5443098;5909233;7984679;8511938;11815569;13302309;13637186;15921327;16755073;17670268;19859519;20479789;22814916;23275928;23288796;23289060;23402131;23402998;23763683;24343129;25476364;27029987;28339391;29459745;30438540;31903511;32649305;34551474;34551668;36538832;37456606;38453771;39795823;40317145;40517702;40633184;40923834;42048348;43801320;43801477;44696829;45203626;45317971;45320068;48516047;49625370;50514925;51847587;51847844;52063498;52757275;53522841;53626705;53626940;53737611;54416941;55015822;55016075;55442494;58493555;58494214;59304695;1537243;2609101;2612390;2848449;2990747;3657365;5437340;5437875;5908846;7184648;7599700;7984205;8511131;8511401;8796145;9280594;11783104;11814651;13301095;15746867;16754445;19891810;20562523;22354778;23275276;23288529;23288653;28611539;28847647;29047884;31901403;37456122;37857020;37978641;38240763;39394334;40923186;41884433;43577521;43577636;45203102;45249740;45317568;46592979;47740787;49292529;50714063;51301445;51844791;51847326;52059145;53345325;53356928;53522339;54416300;55015596;57356316;58491298;59129620;59300029;193138;527916;675366;2803676;2821158;3256885;3346331;5401129;5537424;10647709;10831787;10845694;10869038;11053179;12425768;13201858;13854303;15319835;15422909;15478784;16100021;16512401;17596180;21909853;22692975;24865231;25525185;29458912;30840926;32529252;34167803;34451886;36230296;38053938;38187334;39163306;39691670;39784024;40555536;41387605;41417854;41430148;41803544;41829755;41913174;920531;925571;1341210;2152895;2415920;2821801;3349444;5402184;6129916;9739078;9740257;10242426;10869264;10869561;11054123;11211265;12427748;13854893;15954829;17132629;17308833;21199535;24553525;24723812;24723901;34023685;34452046;34452269;38188080;38771507;39947464;40555947;40556091;40922346;41388015;41388649;42157012;43188583;43214515;1433023;1882517;2154740;2156640;2216830;3002424;3384174;5770408;6653529;7282461;7283862;7978591;7981730;8581050;9620542;9701061;11096136;12208051;13934597;14068242;15382938;17874871;19377281;20736222;21734562;22220329;22968403;24721952;28544643;29778846;31681273;32655951;34199080;34255625;35902522;37449388;38856951;39305855;42235658;42318324;42848184;43590463;46165136;46165362;46977883;47111327;49233057;51479576;52360735;52985290;54162992;2652810;3909232;5453240;5550158;5660053;7205244;7282051;7900797;7978045;9343891;9700417;10991091;11671336;12524323;12816899;15382299;17874385;18780767;19377117;23498252;24717677;26895012;28544115;28544403;29778285;31551548;37448412;38385012;38449657;38449755;38465879;39305252;41787115;42234451;46165006;46658121;46976229;47110910;47555398;47555495;47555708;49058540;50703623;50970127;51478636;51814549;52928546;52938653;53155017;53409699;54162149;298857;4291933;8198773;8346737;9361233;9361431;9444208;11390337;11825250;16308313;16308511;16683881;17999682;18810638;23209585;24057121;25177113;25528327;27180529;27471879;29151663;29595020;29595197;29600281;30161866;30360140;31017743;31017950;31251416;31449174;32891264;32894816;34201733;35853802;35853997;36125650;36128967;36129148;36334250;36590215;36653212;36775805;37122088;37722630;38241928;38246091;40656484;41163057;41521212;42039102;43681859;46285170;46883001;47451019;47451325;47739483;47960646;48955436;51832542;51904977;52245094;53556282;54200196;299253;1100060;7516858;9367943;10837021;12125536;13348683;15267564;16309123;16813036;17020224;17700508;25528552;25528814;27376739;27474561;27768791;27888403;29152088;30162136;31018687;31534251;32898546;35854213;35991198;36007420;36129862;36132072;36547328;36560457;38242578;38246621;39450429;40337388;42039603;42046398;46059527;47740275;48550434;49716796;50560306;51588504;51905234;51905364;709061;1528970;2454166;3137914;3690625;5708038;7357280;10234699;14100550;14949240;16258401;16364448;21911795;21978685;23586019;23630946;26680428;26901943;27224615;28629869;29895409;32069252;32540839;32541026;32951107;33026331;33193786;34539047;35281574;35314151;36353112;36848937;36850819;37680920;41544527;41550498;41751555;42991299;43126450;43193007;43649351;43692774;44061879;44297542;45066124;45342426;46239237;46534838;46709498;47029755;47098763;47719133;47748804;47913720;47957781;48586873;48861518;48985125;49086630;2454644;2829586;5308941;5708561;6914565;8237360;8317290;8616781;10842436;16370218;21662397;21912346;21951138;24827953;24923359;29896028;32071337;32541611;32951638;33238390;33687452;35769964;39161914;40030235;40078191;40765339;40793932;40807669;42252717;42991808;44070414;44165363;44298111;45439481;45453372;46239734;47030086;48587471;48985813;49799890;270969;782967;1118415;2219092;6637242;6764840;8439422;9090840;11729539;11729773;12134701;12381776;12680956;21621153;22465172;22478351;22497657;23134085;23135150;24438535;24583305;24937671;25304765;25492971;27449153;28307824;28385848;31094756;31783166;31783363;31944228;33578294;34237972;36535448;36538379;36736267;36987646;37004526;37966827;40570483;41001216;41883510;42026599;42460484;43328369;43377700;43400778;44252248;44947222;45096796;45097301;46038707;46921907;47040797;47339703;47989297;48637615;48650543;48767318;49592141;50797818;51889554;52877453;380440;1123993;1194521;1694714;2219530;2219703;3414315;4922776;5275263;5798782;9091442;9734245;10461954;11675804;11730234;11731434;12352980;13439741;13459790;13943010;17138898;18427327;21621067;21621470;24938446;28308471;31095423;31786543;33578464;34238206;34589182;36459530;36825448;37806994;38812734;39774510;40570695;40570929;42026894;44091498;46039115;46214018;47042156;47044706;48632833;48651074;48684014;49596165;49847234;51511979;52220547;572006;2609662;4933120;5944727;6926882;7347174;7444469;7523840;7577476;7740438;8513520;8720100;9203485;10166837;10556751;11564166;12982414;13457298;15352350;15360561;16056049;16756338;17694268;17807705;17887303;17939586;19574504;19943182;622414;4271033;5563403;7739667;7739842;7757912;8624763;8846942;9129141;10136446;10555287;10641139;10702221;11177963;13366076;13456309;13693120;13699952;13945872;15353683;17807053;18424490;130104;307076;1761679;3655157;4535979;6910388;7685816;7758209;14657832;16527363;17910602;21234908;22869979;26172979;29186025;29697618;29908603;31954895;529101;2464705;3663398;3763173;4753504;6442927;6855575;7762809;8553550;9138858;9271368;9976428;9976482;13219438;14658462;21235660;22479105;24057795;25115236;26961850;27171832;27470969;29186559;29186643;29628417;29698254;29908728;29910683;33516100;33608016;508869;652781;2333926;2655531;4121366;7817417;8006672;10888783;12353522;13196274;17637697;19417914;21131260;22291699;29947995;32454681;32856761;35420703;36141384;36936580;38594286;39767325;45350559;48026531;48026715;50543314;50619658;50955595;52170774;52171455;52652558;52861848;688286;771101;771391;794316;1312818;2505946;3054867;4132049;6203833;7557887;8128111;8688845;11604098;11654324;12354084;13439770;14251983;15686287;16704446;20839295;21543626;30109703;30109818;37883068;38595029;39187083;39294707;39545004;40401625;40687402;40782145;50079281;50549312;50605000;50620251;50674279;51127915;52172094;52652736;775399;2939444;3752304;4515044;5047177;5122278;5126743;5218982;6333802;6755364;7604679;8376949;9484821;9883654;10184653;10865314;11167323;11513367;11811363;12338352;13533419;13609419;14496950;18150960;22487528;22620687;22863910;22864101;24753992;24943927;25103359;25103434;25104555;26249883;29946470;31156418;31156560;31817639;32539384;32676876;33020291;33020642;33704672;33706457;36169131;36214211;37503766;38015103;38256957;38392404;775916;2806897;3102848;3323031;5123055;5123208;5479099;6408446;6408538;6888754;7044806;7605243;7605365;8377157;8377346;8826881;9485244;9486232;11168023;11458458;11513973;12338908;22621098;27603920;29460925;31156837;32772089;34981361;36214865;38015252;38259034;38523509;38976002;40222337;640061;640223;1146969;1249109;1644909;1991261;2801740;3309994;4268435;4590117;5032307;5294752;6418222;7098965;10738903;11361608;14956839;16349615;16349797;19247416;21135945;21331053;21900127;24728649;25489995;26019197;26767569;27372980;27842943;29941008;29978033;30041816;31140747;31150531;32647672;32647844;33882424;34011992;34815267;37056193;37070346;37806376;38217860;38981551;39014285;39364492;39394016;39394806;40182538;40950828;40994828;42322980;43523215;643291;1147229;2706661;2803528;2808904;3310617;3492161;4590776;7750052;8876049;8876157;8894015;8894123;10739121;11598674;13692599;13885627;14982987;16350391;17314064;18598500;19084808;23280509;23910168;24371045;25928563;26624219;26767866;26768123;31140848;31150670;31150931;33457094;34012155;34502728;36547779;37468524;38037877;38228290;38317534;38409609;39128401;39203970;39366406;39395060;39395367;39521335;39986823;40622441;40673022;40856953;41932699;43746383;2171980;3705885;7139042;7626001;8071602;8483167;8583938;10733748;10892893;11047782;11314100;11314201;11647724;12382941;12753888;13624846;14135220;14135333;15785686;15886406;15981506;17802338;18493364;19698818;22919340;24047484;25639390;27271145;31021723;31132551;31133364;31530343;31885772;32482870;33162222;33180764;34114526;34117952;34298187;2553928;4007596;4011968;5109769;7155320;7353542;8752037;9335073;9564817;10352261;10734556;11049703;11519079;11648059;12089915;12094326;12754774;14223654;15600216;15604506;17151344;19463353;23358603;24511293;24746403;24888158;27218049;27271383;28145522;28937215;29152287;29161519;30190845;31022507;31134004;31438161;31888083;32195717;33181271;33351117;33514117;33805969;34118447;34298809;1357829;2140454;4512802;5610213;6851029;7406445;7732574;9130188;10170171;10218437;11110974;11515329;11645674;11747748;12211686;13714848;16302581;17017361;20009107;20308949;20310979;20311837;20660076;21782411;22670420;23204424;23908230;25158288;26817847;28274133;28497688;28917108;29272356;31141588;31416566;31815451;32990540;33258130;33434941;34095312;1957441;2141659;4953134;5105113;5345956;7407007;7648104;8028508;8392547;8652243;9421181;12214330;12218243;12398348;13715045;13715194;15310000;18880768;19535749;19536938;19537383;19537669;20004532;21680224;22671005;22675307;23530983;23908709;23909379;24196698;26353912;27201070;29649046;30325647;31702424;31788236;32991194;33435597;34158562;34158666;34484250;28137;2695791;5412367;7494725;8177535;9676467;12233966;13012702;13190586;13332830;14271716;14299032;14299092;14299178;17822239;18431145;20969732;22510453;24696598;25635048;27153076;27156657;27158185;27188114;28218195;28549235;28754699;31056736;2528591;2695334;2742973;4065924;5411728;5412111;5874717;7494194;10297878;12117392;13157463;13332338;13332489;14459119;18817254;18817460;20375127;22509626;22930062;23688115;24216139;24537495;24771153;24832962;27152605;27187560;28055216;29114214;31056504;31062947;31691556;636898;1273243;419410;618255;340022;367397;86276;180031;43600;81095;88345;105154;105341;105620;61;720;997;26091;923;31225;3425;7469;3448;8104;4497;530;8245;3942;2128;8113;12654;150;470;5574;4387;44816;46059;1937;1303;1436;28779;1746;357;1383;5063;4010;10691;1415;524;790;15363;24140;24771;1415;693;1029;832;3852;5128;15367;49381;1245;1474;2419;48183;8514;10016;53689;133;1330;2542;5963;6153;9074;5165;2527;53;5951;14154;346;3421;6826;676;14572;1191;1196;3484;4057;39249;1432;4750;9030;934;319;4264;4786;1302;24275;27710;5088;3712;16950;17594;19296;62790;4263;4560;4819;1134;183;1262;11636;2103;883;7893;218;1033;3820;441;3212;3701;2558;7058;5177;6323;1494;537;2947;130;157;887;2597;15113;2027;1302;925;2172;3440;3204;1315;2407;605;5994;318;786;10128;11070;1721;1080;1352;1985;9149;251;7337;666;275;747;14422;160;116;48;685;410;888;544;5084;7586;4914;2725;2889;6536;6925;7725;582;2170;4441;5098;1419;1199;5151;3394;31071;5542;11393;202;2647;5799;683;780;1418;1948;804;9353;79617;3882;1269;232;27839;14968;77382;9109;9713;5263;11516;20926;5616;6168;117050;33957;60651;76098;94526;445949;15517;1949;2531;5810;134590;797;37053;37554;40587;825;5535;6325;21088;1518	+;+;+;+;+;+;+;+;+;+;+;+;+;+;+;+;+;+;+;+;+;+;+;+;+;+;+;+;+;+;+;+;+;+;+;+;+;+;+;+;+;+;+;+;+;+;+;+;+;+;+;+;+;+;+;+;+;+;+;+;+;-;-;-;-;-;-;-;-;-;-;-;-;-;-;-;-;-;-;-;-;-;-;-;-;-;-;-;-;-;-;-;-;-;-;-;-;-;-;-;-;-;-;-;-;-;+;+;+;+;+;+;+;+;+;+;+;+;+;+;+;+;+;+;+;+;+;+;+;+;+;+;+;+;+;+;+;+;+;+;+;+;+;+;+;+;+;+;+;+;+;+;+;+;+;+;+;+;+;+;+;+;+;+;+;+;+;+;+;+;+;+;+;+;+;-;-;-;-;-;-;-;-;-;-;-;-;-;-;-;-;-;-;-;-;-;-;-;-;-;-;-;-;-;-;-;-;-;-;-;-;-;-;-;-;-;-;-;-;-;-;-;-;-;-;-;-;-;-;-;-;-;-;-;-;-;-;-;-;-;-;-;-;-;-;-;-;-;-;-;-;-;-;-;-;-;-;-;-;-;-;-;-;-;+;+;+;+;+;+;+;+;+;+;+;+;+;+;+;+;+;+;+;+;+;+;+;+;+;+;+;+;+;+;+;+;+;+;+;+;+;+;+;+;+;+;+;+;+;+;+;+;+;+;+;+;+;+;+;+;+;+;+;+;+;+;+;+;-;-;-;-;-;-;-;-;-;-;-;-;-;-;-;-;-;-;-;-;-;-;-;-;-;-;-;-;-;-;-;-;-;-;-;-;-;-;-;-;-;-;-;-;-;-;-;-;-;+;+;+;+;+;+;+;+;+;+;+;+;+;+;+;+;+;+;+;+;+;+;+;+;+;+;+;+;+;+;+;+;+;+;+;+;+;+;+;+;-;-;-;-;-;-;-;-;-;-;-;-;-;-;-;-;-;-;-;-;-;-;-;-;-;-;-;-;-;-;-;-;-;-;-;-;-;-;-;-;-;-;-;-;-;-;-;-;-;-;-;-;-;-;-;-;-;-;-;-;-;-;-;-;-;-;-;-;-;-;-;-;-;-;-;-;-;-;-;-;-;-;-;-;-;-;-;-;-;-;-;-;-;-;+;+;+;+;+;+;+;+;+;+;+;+;+;+;+;+;+;+;+;+;+;+;+;+;+;+;+;+;+;+;+;+;+;+;+;+;+;+;+;+;+;+;+;+;+;+;+;+;+;+;+;-;-;-;-;-;-;-;-;-;-;-;-;-;-;-;-;-;-;-;-;-;-;-;-;-;-;-;-;-;-;-;-;-;-;-;-;-;-;-;-;-;-;-;-;-;-;-;-;-;-;-;-;-;-;-;-;-;-;-;-;-;-;-;-;-;-;-;-;-;+;+;+;+;+;+;+;+;+;+;+;+;+;+;+;+;+;+;+;+;+;+;+;+;+;+;+;+;+;+;+;+;+;+;+;+;+;+;+;+;+;+;+;+;+;+;+;+;+;+;+;+;+;+;+;+;+;+;+;+;+;+;+;+;+;+;+;+;+;+;+;+;+;+;+;+;+;+;+;+;+;+;+;+;+;+;+;+;+;+;+;+;+;+;+;+;+;+;+;+;+;+;+;+;+;-;-;-;-;-;-;-;-;-;-;-;-;-;-;-;-;-;-;-;-;-;-;-;-;-;-;-;-;-;-;-;-;-;-;-;-;-;-;-;-;-;-;-;-;-;-;-;-;-;-;-;-;-;-;-;-;-;-;-;-;-;-;-;-;-;-;-;-;-;-;-;-;-;-;-;-;-;-;-;-;-;-;-;-;-;-;-;-;-;-;+;+;+;+;+;+;+;+;+;+;+;+;+;+;+;+;+;+;+;+;+;+;+;+;+;+;+;+;+;+;+;+;+;+;+;+;+;+;+;+;+;+;+;+;+;+;+;+;+;+;+;+;+;+;+;+;+;+;+;+;+;+;+;+;+;+;+;+;+;+;+;+;+;+;+;+;+;+;+;+;+;+;+;+;+;+;+;+;+;+;+;+;+;+;+;+;+;+;+;+;+;+;+;+;+;+;+;+;+;+;+;+;+;+;-;-;-;-;-;-;-;-;-;-;-;-;-;-;-;-;-;-;-;-;-;-;-;-;-;-;-;-;-;-;-;-;-;-;-;-;-;-;-;-;-;-;-;-;+;+;+;+;+;+;+;+;+;+;+;+;+;+;+;+;+;+;+;+;+;+;+;+;+;+;+;+;+;+;+;+;+;+;+;+;+;+;+;+;+;+;+;+;+;+;+;+;+;+;+;+;+;+;+;+;+;+;+;-;-;-;-;-;-;-;-;-;-;-;-;-;-;-;-;-;-;-;-;-;-;-;-;-;-;-;-;-;-;-;-;-;-;-;-;-;-;-;-;+;+;+;+;+;+;+;+;+;+;+;+;+;+;+;+;+;+;+;+;+;+;+;+;+;+;+;+;+;+;+;+;+;+;+;+;+;+;+;+;+;+;+;+;+;+;+;+;+;+;+;+;+;+;+;+;+;+;+;+;+;+;+;-;-;-;-;-;-;-;-;-;-;-;-;-;-;-;-;-;-;-;-;-;-;-;-;-;-;-;-;-;-;-;-;-;-;-;-;-;-;-;-;-;-;-;-;-;-;-;-;-;-;-;-;-;-;-;-;-;-;-;-;-;-;-;-;-;-;-;-;-;-;-;-;-;-;-;-;-;-;-;+;+;+;+;+;+;+;+;+;+;+;+;+;+;+;+;+;+;+;+;+;+;+;+;+;+;+;+;+;+;+;+;+;+;+;+;+;+;+;+;-;-;-;-;-;-;-;-;-;-;-;-;-;-;-;-;-;-;-;-;-;-;-;-;-;-;-;-;-;-;+;+;+;+;+;+;+;+;+;+;+;+;+;+;+;+;+;+;+;+;+;+;+;+;+;+;+;+;+;+;+;+;-;-;-;-;-;-;-;-;-;-;-;-;-;-;-;-;-;-;-;-;-;-;-;-;-;-;-;-;-;-;-;-;-;-;-;-;-;-;-;+;+;+;+;+;+;+;+;+;+;+;+;+;+;+;+;+;+;+;+;+;+;+;+;+;+;+;+;+;+;+;+;+;+;+;+;+;+;+;+;+;+;+;+;+;+;+;+;+;+;-;-;-;-;-;-;-;-;-;-;-;-;-;-;-;-;-;-;-;-;-;-;-;-;-;-;-;-;-;-;-;-;-;-;+;+;+;+;+;+;+;+;+;+;+;+;+;+;+;+;+;+;+;+;+;+;+;+;+;+;+;+;+;+;+;+;+;+;+;+;+;+;+;+;+;+;+;+;+;+;+;+;+;+;+;+;+;-;-;-;-;-;-;-;-;-;-;-;-;-;-;-;-;-;-;-;-;-;-;-;-;-;-;-;-;-;-;-;-;-;-;-;-;-;-;-;-;-;-;-;-;-;-;-;-;-;-;-;-;-;+;+;+;+;+;+;+;+;+;+;+;+;+;+;+;+;+;+;+;+;+;+;+;+;+;+;+;+;+;+;+;+;+;+;+;+;+;+;+;-;-;-;-;-;-;-;-;-;-;-;-;-;-;-;-;-;-;-;-;-;-;-;-;-;-;-;-;-;-;-;-;-;-;-;-;-;-;-;-;-;-;-;-;+;+;+;+;+;+;+;+;+;+;+;+;+;+;+;+;+;+;+;+;+;+;+;+;+;+;+;+;+;+;+;+;+;+;+;+;+;+;+;+;-;-;-;-;-;-;-;-;-;-;-;-;-;-;-;-;-;-;-;-;-;-;-;-;-;-;-;-;-;-;-;-;-;-;-;-;-;-;-;-;-;-;-;-;-;-;-;-;-;-;-;-;-;-;-;-;-;-;-;-;-;-;-;-;-;-;-;-;-;+;+;+;+;+;+;+;+;+;+;+;+;+;+;+;+;+;+;+;+;+;+;+;+;+;+;+;+;+;+;+;-;-;+;-;-;-;+;-;-;+;-;+;-;-;-;+;-;-;-;-;-;-;+;-;+;-;-;-;-;+;-;+;-;-;+;+;-;+;+;+;+;+;+;+;-;-;-;+;-;-;-;+;-;+;-;+;+;-;-;-;-;+;-;-;-;+;+;+;-;+;+;+;+;-;-;+;+;+;-;-;-;-;-;+;+;-;+;-;+;+;-;+;-;-;+;-;+;+;-;-;-;+;-;-;-;+;-;-;-;+;+;-;-;-;+;-;+;+;+;+;-;+;-;+;-;-;-;-;-;+;+;+;+;-;+;+;+;+;-;-;+;-;+;+;+;+;-;+;+;+;+;+;-;+;+;+;-;-;+;+;-;+;-;-;+;+;-;+;+;+;+;+;-;-;-;-;-;-;+;-;+;-;-;+;+;+;-;+;+;+;-;-;-;+;-;+;-;+;+;+;+;-;+;-;+;+;-;+;-;+;-;-;-;-;+;+;-;+;+;+;-;-;-;+;-;+;+	442672	120350.76	203862.89	219732.14	228074.14	214673.75	159176.38	203531.56	154335.19	137966.84	152691.97	119881.30	131686.99	61683.03	119430.12	97479.89	91105.33	86982.28	69810.21	67580.26	55661.09	65339.49	43037.76	76937.80	92450.26	67724.26	58587.05
NotFur1_GapFilledScaffold_5014_44936:RTE:LINE	CM025008.1;CM025008.1;CM025008.1;CM025008.1;CM025008.1;CM025008.1;CM025008.1;CM025008.1;CM025008.1;CM025008.1;CM025008.1;CM025008.1;CM025008.1;CM025008.1;CM025008.1;CM025008.1;CM025008.1;CM025008.1;CM025008.1;CM025008.1;CM025008.1;CM025008.1;CM025008.1;CM025008.1;CM025008.1;CM025008.1;CM025008.1;CM025008.1;CM025008.1;CM025008.1;CM025008.1;CM025008.1;CM025008.1;CM025008.1;CM025008.1;CM025008.1;CM025008.1;CM025008.1;CM025008.1;CM025008.1;CM025008.1;CM025008.1;CM025008.1;CM025008.1;CM025008.1;CM025008.1;CM025008.1;CM025008.1;CM025008.1;CM025008.1;CM025008.1;CM025008.1;CM025008.1;CM025008.1;CM025008.1;CM025008.1;CM025008.1;CM025008.1;CM025008.1;CM025008.1;CM025008.1;CM025008.1;CM025008.1;CM025008.1;CM025008.1;CM025008.1;CM025008.1;CM025008.1;CM025008.1;CM025008.1;CM025008.1;CM025008.1;CM025008.1;CM025008.1;CM025008.1;CM025008.1;CM025008.1;CM025008.1;CM025008.1;CM025008.1;CM025008.1;CM025008.1;CM025008.1;CM025008.1;CM025008.1;CM025008.1;CM025008.1;CM025008.1;CM025008.1;CM025008.1;CM025008.1;CM025008.1;CM025008.1;CM025008.1;CM025008.1;CM025008.1;CM025008.1;CM025008.1;CM025008.1;CM025008.1;CM025008.1;CM025008.1;CM025008.1;CM025008.1;CM025008.1;CM025008.1;CM025008.1;CM025008.1;CM025008.1;CM025008.1;CM025008.1;CM025008.1;CM025008.1;CM025008.1;CM025008.1;CM025008.1;CM025008.1;CM025009.1;CM025009.1;CM025009.1;CM025009.1;CM025009.1;CM025009.1;CM025009.1;CM025009.1;CM025009.1;CM025009.1;CM025009.1;CM025009.1;CM025009.1;CM025009.1;CM025009.1;CM025009.1;CM025009.1;CM025009.1;CM025009.1;CM025009.1;CM025009.1;CM025009.1;CM025009.1;CM025009.1;CM025009.1;CM025009.1;CM025009.1;CM025009.1;CM025009.1;CM025009.1;CM025009.1;CM025009.1;CM025009.1;CM025009.1;CM025009.1;CM025009.1;CM025009.1;CM025009.1;CM025009.1;CM025009.1;CM025009.1;CM025009.1;CM025009.1;CM025009.1;CM025009.1;CM025009.1;CM025009.1;CM025009.1;CM025009.1;CM025009.1;CM025009.1;CM025009.1;CM025009.1;CM025009.1;CM025009.1;CM025009.1;CM025009.1;CM025009.1;CM025009.1;CM025009.1;CM025009.1;CM025009.1;CM025009.1;CM025009.1;CM025009.1;CM025009.1;CM025009.1;CM025009.1;CM025009.1;CM025009.1;CM025009.1;CM025009.1;CM025009.1;CM025009.1;CM025009.1;CM025009.1;CM025009.1;CM025009.1;CM025009.1;CM025009.1;CM025009.1;CM025009.1;CM025009.1;CM025009.1;CM025009.1;CM025009.1;CM025009.1;CM025009.1;CM025009.1;CM025009.1;CM025009.1;CM025009.1;CM025009.1;CM025009.1;CM025009.1;CM025009.1;CM025009.1;CM025009.1;CM025009.1;CM025009.1;CM025009.1;CM025009.1;CM025009.1;CM025009.1;CM025009.1;CM025009.1;CM025009.1;CM025009.1;CM025009.1;CM025009.1;CM025009.1;CM025009.1;CM025009.1;CM025009.1;CM025009.1;CM025009.1;CM025009.1;CM025009.1;CM025009.1;CM025009.1;CM025009.1;CM025009.1;CM025009.1;CM025009.1;CM025009.1;CM025009.1;CM025009.1;CM025009.1;CM025009.1;CM025009.1;CM025009.1;CM025009.1;CM025009.1;CM025009.1;CM025009.1;CM025009.1;CM025009.1;CM025009.1;CM025009.1;CM025009.1;CM025009.1;CM025009.1;CM025010.1;CM025010.1;CM025010.1;CM025010.1;CM025010.1;CM025010.1;CM025010.1;CM025010.1;CM025010.1;CM025010.1;CM025010.1;CM025010.1;CM025010.1;CM025010.1;CM025010.1;CM025010.1;CM025010.1;CM025010.1;CM025010.1;CM025010.1;CM025010.1;CM025010.1;CM025010.1;CM025010.1;CM025010.1;CM025010.1;CM025010.1;CM025010.1;CM025010.1;CM025010.1;CM025010.1;CM025010.1;CM025010.1;CM025010.1;CM025010.1;CM025010.1;CM025010.1;CM025010.1;CM025010.1;CM025010.1;CM025010.1;CM025010.1;CM025010.1;CM025010.1;CM025010.1;CM025010.1;CM025010.1;CM025010.1;CM025010.1;CM025010.1;CM025010.1;CM025010.1;CM025010.1;CM025010.1;CM025010.1;CM025010.1;CM025010.1;CM025010.1;CM025010.1;CM025010.1;CM025010.1;CM025010.1;CM025010.1;CM025010.1;CM025010.1;CM025010.1;CM025010.1;CM025010.1;CM025010.1;CM025010.1;CM025010.1;CM025010.1;CM025010.1;CM025010.1;CM025010.1;CM025010.1;CM025010.1;CM025010.1;CM025010.1;CM025010.1;CM025010.1;CM025010.1;CM025010.1;CM025010.1;CM025010.1;CM025010.1;CM025010.1;CM025010.1;CM025010.1;CM025010.1;CM025010.1;CM025010.1;CM025010.1;CM025010.1;CM025010.1;CM025010.1;CM025010.1;CM025010.1;CM025011.1;CM025011.1;CM025011.1;CM025011.1;CM025011.1;CM025011.1;CM025011.1;CM025011.1;CM025011.1;CM025011.1;CM025011.1;CM025011.1;CM025011.1;CM025011.1;CM025011.1;CM025011.1;CM025011.1;CM025011.1;CM025011.1;CM025011.1;CM025011.1;CM025011.1;CM025011.1;CM025011.1;CM025011.1;CM025011.1;CM025011.1;CM025011.1;CM025011.1;CM025011.1;CM025011.1;CM025011.1;CM025011.1;CM025011.1;CM025011.1;CM025011.1;CM025011.1;CM025011.1;CM025011.1;CM025011.1;CM025011.1;CM025011.1;CM025011.1;CM025011.1;CM025011.1;CM025011.1;CM025011.1;CM025011.1;CM025011.1;CM025011.1;CM025011.1;CM025011.1;CM025011.1;CM025011.1;CM025011.1;CM025011.1;CM025011.1;CM025011.1;CM025011.1;CM025011.1;CM025011.1;CM025011.1;CM025011.1;CM025011.1;CM025011.1;CM025011.1;CM025011.1;CM025011.1;CM025011.1;CM025012.1;CM025012.1;CM025012.1;CM025012.1;CM025012.1;CM025012.1;CM025012.1;CM025012.1;CM025012.1;CM025012.1;CM025012.1;CM025012.1;CM025012.1;CM025012.1;CM025012.1;CM025012.1;CM025012.1;CM025012.1;CM025012.1;CM025012.1;CM025012.1;CM025012.1;CM025012.1;CM025012.1;CM025012.1;CM025012.1;CM025012.1;CM025012.1;CM025012.1;CM025012.1;CM025012.1;CM025012.1;CM025012.1;CM025012.1;CM025012.1;CM025012.1;CM025012.1;CM025012.1;CM025012.1;CM025012.1;CM025012.1;CM025012.1;CM025012.1;CM025012.1;CM025012.1;CM025012.1;CM025012.1;CM025012.1;CM025012.1;CM025012.1;CM025012.1;CM025012.1;CM025012.1;CM025012.1;CM025012.1;CM025012.1;CM025012.1;CM025012.1;CM025012.1;CM025012.1;CM025012.1;CM025012.1;CM025012.1;CM025012.1;CM025012.1;CM025012.1;CM025012.1;CM025012.1;CM025012.1;CM025012.1;CM025013.1;CM025013.1;CM025013.1;CM025013.1;CM025013.1;CM025013.1;CM025013.1;CM025013.1;CM025013.1;CM025013.1;CM025013.1;CM025013.1;CM025013.1;CM025013.1;CM025013.1;CM025013.1;CM025013.1;CM025013.1;CM025013.1;CM025013.1;CM025013.1;CM025013.1;CM025013.1;CM025013.1;CM025013.1;CM025013.1;CM025013.1;CM025013.1;CM025013.1;CM025013.1;CM025013.1;CM025013.1;CM025013.1;CM025013.1;CM025013.1;CM025013.1;CM025013.1;CM025013.1;CM025013.1;CM025013.1;CM025013.1;CM025013.1;CM025013.1;CM025013.1;CM025013.1;CM025013.1;CM025013.1;CM025013.1;CM025013.1;CM025013.1;CM025013.1;CM025013.1;CM025013.1;CM025013.1;CM025013.1;CM025013.1;CM025013.1;CM025013.1;CM025013.1;CM025013.1;CM025013.1;CM025013.1;CM025013.1;CM025013.1;CM025013.1;CM025013.1;CM025013.1;CM025013.1;CM025013.1;CM025013.1;CM025013.1;CM025013.1;CM025013.1;CM025013.1;CM025013.1;CM025013.1;CM025013.1;CM025013.1;CM025013.1;CM025013.1;CM025013.1;CM025013.1;CM025013.1;CM025013.1;CM025013.1;CM025013.1;CM025013.1;CM025013.1;CM025013.1;CM025013.1;CM025013.1;CM025013.1;CM025013.1;CM025013.1;CM025013.1;CM025013.1;CM025013.1;CM025013.1;CM025013.1;CM025013.1;CM025013.1;CM025013.1;CM025013.1;CM025013.1;CM025013.1;CM025013.1;CM025013.1;CM025013.1;CM025013.1;CM025013.1;CM025013.1;CM025013.1;CM025013.1;CM025013.1;CM025013.1;CM025013.1;CM025013.1;CM025013.1;CM025014.1;CM025014.1;CM025014.1;CM025014.1;CM025014.1;CM025014.1;CM025014.1;CM025014.1;CM025014.1;CM025014.1;CM025014.1;CM025014.1;CM025014.1;CM025014.1;CM025014.1;CM025014.1;CM025014.1;CM025014.1;CM025014.1;CM025014.1;CM025014.1;CM025014.1;CM025014.1;CM025014.1;CM025014.1;CM025014.1;CM025014.1;CM025014.1;CM025014.1;CM025014.1;CM025014.1;CM025014.1;CM025014.1;CM025014.1;CM025014.1;CM025014.1;CM025014.1;CM025014.1;CM025014.1;CM025014.1;CM025014.1;CM025014.1;CM025014.1;CM025014.1;CM025014.1;CM025014.1;CM025014.1;CM025014.1;CM025014.1;CM025014.1;CM025014.1;CM025014.1;CM025014.1;CM025014.1;CM025014.1;CM025014.1;CM025014.1;CM025014.1;CM025014.1;CM025014.1;CM025014.1;CM025014.1;CM025014.1;CM025015.1;CM025015.1;CM025015.1;CM025015.1;CM025015.1;CM025015.1;CM025015.1;CM025015.1;CM025015.1;CM025015.1;CM025015.1;CM025015.1;CM025015.1;CM025015.1;CM025015.1;CM025015.1;CM025015.1;CM025015.1;CM025015.1;CM025015.1;CM025015.1;CM025015.1;CM025015.1;CM025015.1;CM025015.1;CM025015.1;CM025015.1;CM025015.1;CM025015.1;CM025015.1;CM025015.1;CM025015.1;CM025015.1;CM025015.1;CM025015.1;CM025015.1;CM025015.1;CM025015.1;CM025015.1;CM025015.1;CM025015.1;CM025015.1;CM025015.1;CM025015.1;CM025015.1;CM025015.1;CM025015.1;CM025015.1;CM025015.1;CM025015.1;CM025015.1;CM025015.1;CM025015.1;CM025015.1;CM025015.1;CM025015.1;CM025015.1;CM025015.1;CM025015.1;CM025015.1;CM025015.1;CM025015.1;CM025015.1;CM025015.1;CM025015.1;CM025015.1;CM025015.1;CM025015.1;CM025015.1;CM025015.1;CM025015.1;CM025015.1;CM025015.1;CM025015.1;CM025015.1;CM025015.1;CM025015.1;CM025015.1;CM025015.1;CM025015.1;CM025015.1;CM025015.1;CM025015.1;CM025015.1;CM025015.1;CM025015.1;CM025015.1;CM025015.1;CM025015.1;CM025015.1;CM025015.1;CM025015.1;CM025015.1;CM025015.1;CM025015.1;CM025015.1;CM025015.1;CM025015.1;CM025015.1;CM025015.1;CM025015.1;CM025015.1;CM025015.1;CM025015.1;CM025015.1;CM025015.1;CM025015.1;CM025016.1;CM025016.1;CM025016.1;CM025016.1;CM025016.1;CM025016.1;CM025016.1;CM025016.1;CM025016.1;CM025016.1;CM025016.1;CM025016.1;CM025016.1;CM025016.1;CM025016.1;CM025016.1;CM025016.1;CM025016.1;CM025016.1;CM025016.1;CM025016.1;CM025016.1;CM025016.1;CM025016.1;CM025016.1;CM025016.1;CM025016.1;CM025016.1;CM025016.1;CM025016.1;CM025016.1;CM025016.1;CM025016.1;CM025016.1;CM025016.1;CM025016.1;CM025016.1;CM025016.1;CM025016.1;CM025016.1;CM025016.1;CM025016.1;CM025016.1;CM025016.1;CM025016.1;CM025016.1;CM025016.1;CM025016.1;CM025016.1;CM025016.1;CM025016.1;CM025016.1;CM025016.1;CM025016.1;CM025016.1;CM025016.1;CM025016.1;CM025016.1;CM025016.1;CM025016.1;CM025016.1;CM025016.1;CM025016.1;CM025016.1;CM025016.1;CM025016.1;CM025016.1;CM025016.1;CM025016.1;CM025016.1;CM025016.1;CM025016.1;CM025016.1;CM025016.1;CM025016.1;CM025016.1;CM025016.1;CM025016.1;CM025016.1;CM025016.1;CM025016.1;CM025016.1;CM025016.1;CM025016.1;CM025016.1;CM025016.1;CM025016.1;CM025016.1;CM025016.1;CM025016.1;CM025016.1;CM025016.1;CM025016.1;CM025016.1;CM025016.1;CM025016.1;CM025016.1;CM025016.1;CM025016.1;CM025016.1;CM025016.1;CM025016.1;CM025016.1;CM025016.1;CM025016.1;CM025016.1;CM025016.1;CM025016.1;CM025016.1;CM025016.1;CM025016.1;CM025016.1;CM025016.1;CM025016.1;CM025016.1;CM025016.1;CM025016.1;CM025016.1;CM025016.1;CM025016.1;CM025016.1;CM025016.1;CM025016.1;CM025017.1;CM025017.1;CM025017.1;CM025017.1;CM025017.1;CM025017.1;CM025017.1;CM025017.1;CM025017.1;CM025017.1;CM025017.1;CM025017.1;CM025017.1;CM025017.1;CM025017.1;CM025017.1;CM025017.1;CM025017.1;CM025017.1;CM025017.1;CM025017.1;CM025017.1;CM025017.1;CM025017.1;CM025017.1;CM025017.1;CM025017.1;CM025017.1;CM025017.1;CM025017.1;CM025017.1;CM025017.1;CM025017.1;CM025017.1;CM025017.1;CM025017.1;CM025017.1;CM025017.1;CM025017.1;CM025017.1;CM025017.1;CM025017.1;CM025017.1;CM025017.1;CM025017.1;CM025017.1;CM025017.1;CM025017.1;CM025017.1;CM025017.1;CM025017.1;CM025017.1;CM025017.1;CM025017.1;CM025017.1;CM025017.1;CM025017.1;CM025017.1;CM025017.1;CM025017.1;CM025017.1;CM025017.1;CM025017.1;CM025017.1;CM025017.1;CM025017.1;CM025017.1;CM025017.1;CM025017.1;CM025017.1;CM025017.1;CM025017.1;CM025017.1;CM025017.1;CM025017.1;CM025017.1;CM025017.1;CM025017.1;CM025018.1;CM025018.1;CM025018.1;CM025018.1;CM025018.1;CM025018.1;CM025018.1;CM025018.1;CM025018.1;CM025018.1;CM025018.1;CM025018.1;CM025018.1;CM025018.1;CM025018.1;CM025018.1;CM025018.1;CM025018.1;CM025018.1;CM025018.1;CM025018.1;CM025018.1;CM025018.1;CM025018.1;CM025018.1;CM025018.1;CM025018.1;CM025018.1;CM025018.1;CM025018.1;CM025018.1;CM025018.1;CM025018.1;CM025018.1;CM025018.1;CM025018.1;CM025018.1;CM025018.1;CM025018.1;CM025018.1;CM025018.1;CM025018.1;CM025018.1;CM025018.1;CM025018.1;CM025018.1;CM025018.1;CM025018.1;CM025018.1;CM025018.1;CM025018.1;CM025018.1;CM025018.1;CM025018.1;CM025018.1;CM025018.1;CM025018.1;CM025018.1;CM025018.1;CM025018.1;CM025018.1;CM025018.1;CM025018.1;CM025018.1;CM025018.1;CM025018.1;CM025018.1;CM025018.1;CM025018.1;CM025018.1;CM025018.1;CM025018.1;CM025018.1;CM025018.1;CM025018.1;CM025018.1;CM025018.1;CM025018.1;CM025018.1;CM025018.1;CM025018.1;CM025018.1;CM025018.1;CM025018.1;CM025018.1;CM025018.1;CM025018.1;CM025018.1;CM025018.1;CM025018.1;CM025018.1;CM025018.1;CM025018.1;CM025018.1;CM025018.1;CM025018.1;CM025018.1;CM025018.1;CM025018.1;CM025018.1;CM025018.1;CM025018.1;CM025018.1;CM025018.1;CM025018.1;CM025018.1;CM025018.1;CM025018.1;CM025018.1;CM025018.1;CM025018.1;CM025018.1;CM025018.1;CM025018.1;CM025018.1;CM025019.1;CM025019.1;CM025019.1;CM025019.1;CM025019.1;CM025019.1;CM025019.1;CM025019.1;CM025019.1;CM025019.1;CM025019.1;CM025019.1;CM025019.1;CM025019.1;CM025019.1;CM025019.1;CM025019.1;CM025019.1;CM025019.1;CM025019.1;CM025019.1;CM025019.1;CM025019.1;CM025019.1;CM025019.1;CM025019.1;CM025019.1;CM025019.1;CM025019.1;CM025019.1;CM025019.1;CM025019.1;CM025019.1;CM025019.1;CM025019.1;CM025019.1;CM025019.1;CM025019.1;CM025019.1;CM025020.1;CM025020.1;CM025020.1;CM025020.1;CM025020.1;CM025020.1;CM025020.1;CM025020.1;CM025020.1;CM025020.1;CM025020.1;CM025020.1;CM025020.1;CM025020.1;CM025020.1;CM025020.1;CM025020.1;CM025020.1;CM025020.1;CM025020.1;CM025020.1;CM025020.1;CM025020.1;CM025020.1;CM025020.1;CM025020.1;CM025020.1;CM025020.1;CM025020.1;CM025020.1;CM025020.1;CM025020.1;CM025020.1;CM025020.1;CM025020.1;CM025020.1;CM025020.1;CM025020.1;CM025020.1;CM025020.1;CM025020.1;CM025020.1;CM025020.1;CM025020.1;CM025020.1;CM025020.1;CM025020.1;CM025020.1;CM025020.1;CM025020.1;CM025020.1;CM025020.1;CM025020.1;CM025020.1;CM025021.1;CM025021.1;CM025021.1;CM025021.1;CM025021.1;CM025021.1;CM025021.1;CM025021.1;CM025021.1;CM025021.1;CM025021.1;CM025021.1;CM025021.1;CM025021.1;CM025021.1;CM025021.1;CM025021.1;CM025021.1;CM025021.1;CM025021.1;CM025021.1;CM025021.1;CM025021.1;CM025021.1;CM025021.1;CM025021.1;CM025021.1;CM025021.1;CM025021.1;CM025021.1;CM025021.1;CM025021.1;CM025021.1;CM025021.1;CM025021.1;CM025021.1;CM025021.1;CM025021.1;CM025021.1;CM025021.1;CM025021.1;CM025021.1;CM025021.1;CM025021.1;CM025021.1;CM025021.1;CM025021.1;CM025021.1;CM025021.1;CM025021.1;CM025021.1;CM025021.1;CM025021.1;CM025021.1;CM025021.1;CM025021.1;CM025021.1;CM025021.1;CM025021.1;CM025021.1;CM025021.1;CM025021.1;CM025021.1;CM025021.1;CM025021.1;CM025021.1;CM025021.1;CM025021.1;CM025021.1;CM025021.1;CM025021.1;CM025021.1;CM025021.1;CM025021.1;CM025021.1;CM025021.1;CM025021.1;CM025021.1;CM025021.1;CM025021.1;CM025021.1;CM025021.1;CM025021.1;CM025021.1;CM025021.1;CM025021.1;CM025021.1;CM025021.1;CM025021.1;CM025021.1;CM025021.1;CM025021.1;CM025021.1;CM025021.1;CM025021.1;CM025021.1;CM025021.1;CM025021.1;CM025021.1;CM025021.1;CM025021.1;CM025021.1;CM025021.1;CM025021.1;CM025021.1;CM025021.1;CM025021.1;CM025021.1;CM025021.1;CM025021.1;CM025021.1;CM025021.1;CM025021.1;CM025021.1;CM025021.1;CM025022.1;CM025022.1;CM025022.1;CM025022.1;CM025022.1;CM025022.1;CM025022.1;CM025022.1;CM025022.1;CM025022.1;CM025022.1;CM025022.1;CM025022.1;CM025022.1;CM025022.1;CM025022.1;CM025022.1;CM025022.1;CM025022.1;CM025022.1;CM025022.1;CM025022.1;CM025022.1;CM025022.1;CM025022.1;CM025022.1;CM025022.1;CM025022.1;CM025022.1;CM025022.1;CM025022.1;CM025022.1;CM025022.1;CM025022.1;CM025022.1;CM025022.1;CM025022.1;CM025022.1;CM025022.1;CM025022.1;CM025022.1;CM025022.1;CM025022.1;CM025022.1;CM025022.1;CM025022.1;CM025022.1;CM025022.1;CM025022.1;CM025022.1;CM025022.1;CM025022.1;CM025022.1;CM025022.1;CM025022.1;CM025022.1;CM025022.1;CM025023.1;CM025023.1;CM025023.1;CM025023.1;CM025023.1;CM025023.1;CM025023.1;CM025023.1;CM025023.1;CM025023.1;CM025023.1;CM025023.1;CM025023.1;CM025023.1;CM025023.1;CM025023.1;CM025023.1;CM025023.1;CM025023.1;CM025023.1;CM025023.1;CM025023.1;CM025023.1;CM025023.1;CM025023.1;CM025023.1;CM025023.1;CM025023.1;CM025023.1;CM025023.1;CM025023.1;CM025023.1;CM025023.1;CM025023.1;CM025023.1;CM025023.1;CM025023.1;CM025023.1;CM025023.1;CM025023.1;CM025023.1;CM025023.1;CM025023.1;CM025023.1;CM025023.1;CM025023.1;CM025023.1;CM025023.1;CM025023.1;CM025023.1;CM025023.1;CM025023.1;CM025023.1;CM025023.1;CM025023.1;CM025023.1;CM025023.1;CM025023.1;CM025023.1;CM025023.1;CM025023.1;CM025023.1;CM025023.1;CM025023.1;CM025023.1;CM025023.1;CM025023.1;CM025023.1;CM025023.1;CM025023.1;CM025023.1;CM025023.1;CM025023.1;CM025023.1;CM025023.1;CM025023.1;CM025023.1;CM025023.1;CM025023.1;CM025023.1;CM025023.1;CM025024.1;CM025024.1;CM025024.1;CM025024.1;CM025024.1;CM025024.1;CM025024.1;CM025024.1;CM025024.1;CM025024.1;CM025024.1;CM025024.1;CM025024.1;CM025024.1;CM025024.1;CM025024.1;CM025024.1;CM025024.1;CM025024.1;CM025024.1;CM025024.1;CM025024.1;CM025024.1;CM025024.1;CM025024.1;CM025024.1;CM025024.1;CM025024.1;CM025024.1;CM025024.1;CM025024.1;CM025024.1;CM025024.1;CM025024.1;CM025024.1;CM025024.1;CM025024.1;CM025024.1;CM025024.1;CM025024.1;CM025024.1;CM025024.1;CM025024.1;CM025024.1;CM025024.1;CM025024.1;CM025024.1;CM025024.1;CM025024.1;CM025024.1;CM025024.1;CM025024.1;CM025024.1;CM025024.1;CM025024.1;CM025024.1;CM025024.1;CM025024.1;CM025024.1;CM025024.1;CM025024.1;CM025024.1;CM025024.1;CM025024.1;CM025024.1;CM025024.1;CM025024.1;CM025024.1;CM025024.1;CM025024.1;CM025024.1;CM025024.1;CM025024.1;CM025025.1;CM025025.1;CM025025.1;CM025025.1;CM025025.1;CM025025.1;CM025025.1;CM025025.1;CM025025.1;CM025025.1;CM025025.1;CM025025.1;CM025025.1;CM025025.1;CM025025.1;CM025025.1;CM025025.1;CM025025.1;CM025025.1;CM025025.1;CM025025.1;CM025025.1;CM025025.1;CM025025.1;CM025025.1;CM025025.1;CM025025.1;CM025025.1;CM025025.1;CM025025.1;CM025025.1;CM025025.1;CM025025.1;CM025025.1;CM025025.1;CM025025.1;CM025025.1;CM025025.1;CM025025.1;CM025025.1;CM025025.1;CM025025.1;CM025025.1;CM025025.1;CM025025.1;CM025025.1;CM025025.1;CM025025.1;CM025025.1;CM025025.1;CM025025.1;CM025025.1;CM025025.1;CM025025.1;CM025025.1;CM025025.1;CM025025.1;CM025025.1;CM025025.1;CM025025.1;CM025025.1;CM025025.1;CM025025.1;CM025025.1;CM025025.1;CM025025.1;CM025025.1;CM025025.1;CM025025.1;CM025025.1;CM025025.1;CM025026.1;CM025026.1;CM025026.1;CM025026.1;CM025026.1;CM025026.1;CM025026.1;CM025026.1;CM025026.1;CM025026.1;CM025026.1;CM025026.1;CM025026.1;CM025026.1;CM025026.1;CM025026.1;CM025026.1;CM025026.1;CM025026.1;CM025026.1;CM025026.1;CM025026.1;CM025026.1;CM025026.1;CM025026.1;CM025026.1;CM025026.1;CM025026.1;CM025026.1;CM025026.1;CM025026.1;CM025026.1;CM025026.1;CM025026.1;CM025026.1;CM025026.1;CM025026.1;CM025026.1;CM025026.1;CM025026.1;CM025026.1;CM025026.1;CM025026.1;CM025026.1;CM025026.1;CM025026.1;CM025026.1;CM025026.1;CM025026.1;JAAVVJ010000020.1;JAAVVJ010000022.1;JAAVVJ010000022.1;JAAVVJ010000022.1;JAAVVJ010000023.1;JAAVVJ010000023.1;JAAVVJ010000024.1;JAAVVJ010000025.1;JAAVVJ010000025.1;JAAVVJ010000027.1;JAAVVJ010000027.1;JAAVVJ010000033.1;JAAVVJ010000036.1;JAAVVJ010000036.1;JAAVVJ010000036.1;JAAVVJ010000036.1;JAAVVJ010000039.1;JAAVVJ010000042.1;JAAVVJ010000068.1;JAAVVJ010000078.1;JAAVVJ010000085.1;JAAVVJ010000089.1;JAAVVJ010000089.1;JAAVVJ010000142.1;JAAVVJ010000147.1;JAAVVJ010000191.1;JAAVVJ010000212.1;JAAVVJ010000259.1;JAAVVJ010000957.1;JAAVVJ010001496.1;JAAVVJ010001525.1;JAAVVJ010001525.1;JAAVVJ010001525.1;JAAVVJ010001751.1;JAAVVJ010001924.1;JAAVVJ010002916.1;JAAVVJ010003381.1;JAAVVJ010003381.1;JAAVVJ010003550.1;JAAVVJ010003646.1;JAAVVJ010005673.1;JAAVVJ010006362.1;JAAVVJ010006820.1;JAAVVJ010007124.1;JAAVVJ010007124.1;JAAVVJ010007124.1;JAAVVJ010007124.1;JAAVVJ010007124.1;JAAVVJ010007124.1;JAAVVJ010007124.1;JAAVVJ010007124.1;JAAVVJ010007124.1;JAAVVJ010007124.1;JAAVVJ010007392.1;JAAVVJ010007968.1;JAAVVJ010007968.1;JAAVVJ010008771.1;JAAVVJ010009440.1;JAAVVJ010009520.1;JAAVVJ010009946.1;JAAVVJ010009960.1;JAAVVJ010011338.1;JAAVVJ010011577.1;JAAVVJ010012112.1;JAAVVJ010012567.1;JAAVVJ010013123.1;JAAVVJ010013593.1;JAAVVJ010014310.1;JAAVVJ010014902.1;JAAVVJ010014902.1;JAAVVJ010014902.1;JAAVVJ010014902.1;JAAVVJ010014934.1;JAAVVJ010014948.1;JAAVVJ010015682.1;JAAVVJ010015761.1;JAAVVJ010016878.1;JAAVVJ010017398.1;JAAVVJ010017444.1;JAAVVJ010017672.1;JAAVVJ010018020.1;JAAVVJ010018110.1;JAAVVJ010018110.1;JAAVVJ010018296.1;JAAVVJ010018560.1;JAAVVJ010018560.1;JAAVVJ010018759.1;JAAVVJ010018759.1;JAAVVJ010018790.1;JAAVVJ010019098.1;JAAVVJ010019607.1;JAAVVJ010019607.1;JAAVVJ010019677.1;JAAVVJ010019677.1;JAAVVJ010019677.1;JAAVVJ010019677.1;JAAVVJ010019677.1;JAAVVJ010019904.1;JAAVVJ010019904.1;JAAVVJ010019917.1;JAAVVJ010019917.1;JAAVVJ010020018.1;JAAVVJ010020139.1;JAAVVJ010020177.1;JAAVVJ010022532.1;JAAVVJ010022532.1;JAAVVJ010022532.1;JAAVVJ010022532.1;JAAVVJ010022532.1;JAAVVJ010022532.1;JAAVVJ010023424.1;JAAVVJ010023515.1;JAAVVJ010023574.1;JAAVVJ010023574.1;JAAVVJ010023798.1;JAAVVJ010024626.1;JAAVVJ010024863.1;JAAVVJ010025745.1;JAAVVJ010026112.1;JAAVVJ010026150.1;JAAVVJ010026150.1;JAAVVJ010026150.1;JAAVVJ010026199.1;JAAVVJ010026199.1;JAAVVJ010026199.1;JAAVVJ010026199.1;JAAVVJ010026199.1;JAAVVJ010026199.1;JAAVVJ010026199.1;JAAVVJ010026199.1;JAAVVJ010026199.1;JAAVVJ010026199.1;JAAVVJ010027408.1;JAAVVJ010027623.1;JAAVVJ010027638.1;JAAVVJ010028040.1;JAAVVJ010028040.1;JAAVVJ010028657.1;JAAVVJ010028657.1;JAAVVJ010030010.1;JAAVVJ010030010.1;JAAVVJ010030425.1;JAAVVJ010031416.1;JAAVVJ010032792.1;JAAVVJ010032792.1;JAAVVJ010032792.1;JAAVVJ010032792.1;JAAVVJ010032792.1;JAAVVJ010032792.1;JAAVVJ010032792.1;JAAVVJ010032792.1;JAAVVJ010032792.1;JAAVVJ010032792.1;JAAVVJ010032792.1;JAAVVJ010032792.1;JAAVVJ010032972.1;JAAVVJ010033476.1;JAAVVJ010033716.1;JAAVVJ010034445.1;JAAVVJ010034580.1;JAAVVJ010035265.1;JAAVVJ010035265.1;JAAVVJ010035319.1;JAAVVJ010035373.1;JAAVVJ010035475.1;JAAVVJ010035600.1;JAAVVJ010035636.1;JAAVVJ010035651.1;JAAVVJ010036046.1;JAAVVJ010036327.1;JAAVVJ010036357.1;JAAVVJ010036940.1;JAAVVJ010037022.1;JAAVVJ010037206.1;JAAVVJ010037233.1;JAAVVJ010037538.1;JAAVVJ010037594.1;JAAVVJ010037594.1;JAAVVJ010037746.1;JAAVVJ010037987.1;JAAVVJ010038025.1;JAAVVJ010038306.1;JAAVVJ010038387.1;JAAVVJ010038860.1	521153;632154;4075188;4089821;5406488;6090682;6533528;6533610;6533639;6534890;6539086;6539194;6539338;6540348;6540396;6540550;6540761;8472868;8855422;9143869;9143991;9256554;10524233;10585744;11977589;11977899;12891987;15509305;17848706;18184245;23323904;23842132;24020521;26180182;26947982;28082078;29545806;30798550;33961414;34840530;36381965;37414178;38268102;38571053;40340991;41195639;41538246;43914585;45543207;46854598;48420044;50111712;51287866;51555026;52034799;52385868;52391044;53780585;53780618;53780819;53781017;53781075;53781234;54462531;54685438;55891327;60703846;1141439;1213756;2030603;2031679;2840480;4717063;5797579;9516186;9648221;9949083;12220280;13165076;14241121;14561417;14561730;15024244;16022329;16281563;18015379;18015479;22928663;25230545;25430805;25453001;32712783;35036447;40585641;42795069;43318302;44030061;44516106;44699987;45708526;45939353;46797799;47742149;47742557;47742695;49981490;50402302;50527602;51831229;52680902;53072399;54874103;56241229;56976879;57530887;58862122;63048157;220136;1335094;1401909;1402154;1440268;3381788;4038486;4630191;4630306;4631615;4663285;5182706;5315879;5856556;7194944;8365837;9228707;9228737;9228761;9228797;9429551;9977767;10180215;11220030;12387283;13801049;14915907;15344150;16364248;19890110;20371551;22500835;22518372;23427341;23432928;23463044;26315033;26515109;27255668;29686420;30252116;31117488;31117556;31117616;31117647;31117649;31668084;32138974;32246068;34013999;35625976;35626593;35626728;37415635;38087127;39158063;40215021;40797238;42497879;43740176;43825512;44079122;45422971;45652223;48040211;48896517;49623466;54959830;55477223;57622667;58889439;59109850;59147024;60019225;62814042;68255906;68353032;69029501;69356654;70794383;71259714;73944177;1119366;1636201;1980015;2096490;2688706;2770923;2909272;3308560;3332864;4323088;6546730;7356284;8379314;12893666;15284172;15284353;15284361;19573044;19657583;21088539;22102346;22237656;22383440;22383557;24922802;34173726;34399745;34659398;38086908;39677104;40567834;41177350;41318370;42042841;44345523;44345696;44989253;47386438;48112611;48112654;48112792;52956345;53492824;54782109;54782580;57961192;59750963;60462941;60980457;61227543;62274691;62870039;64211057;67204123;68599591;68829669;69176404;70003216;73763137;73763342;168009;2848464;3564494;5283001;7004286;9084889;9368167;9435114;9843059;11965229;12603095;16978987;18462695;18839093;18839140;18839479;19019158;20403818;22473120;22722841;28137991;28453872;28465692;28680910;28801524;29570357;29801769;30110193;34896026;35262492;36407658;38838879;40123305;52594739;52595429;55488804;57026423;57026459;57026474;57026498;57026528;57026537;57026585;57026594;57026630;57026699;57026717;57026798;57026828;57026855;57026867;857551;5456083;5546794;7708451;8379582;12092815;12467561;13139043;15945496;17518608;21119019;21308928;21927477;23190540;25221363;25221467;25221501;25221578;25221620;25221683;25221782;25221906;25222385;27387738;28094367;28857587;28880594;33653115;33739843;34120870;35320149;36167731;36971333;37559266;38710571;38807376;41649718;42556316;42599047;45793582;48809041;50539419;50608214;51810138;56272422;56848954;57466134;597065;750176;2012932;3522236;4883016;5575044;5914305;5914392;5914479;5914515;5914564;8188557;8303857;8462048;9960262;11470705;13235894;14265488;16299072;23612506;25940842;25971148;26090519;26090607;31055051;33105777;39445125;39525564;39526543;43585313;44629520;46212070;46310590;47999236;49445649;4604234;5475634;7467111;7905005;8419171;9221589;13700972;13803682;15179312;15391039;19190766;21503012;21896087;22829991;22948388;23832635;25050835;25940441;26984077;29718513;30429332;30429602;32494996;34432803;35083221;35464184;36283364;42440994;42603848;46112580;47760185;47760984;48226026;49588367;938176;8034566;9325994;10390731;11528232;12647377;12835973;12882136;13096407;13096439;13096515;13096651;13096683;17733397;18847026;22110347;23144825;28046280;28646953;33862001;33862208;33862262;33862378;33862488;33862681;33862728;36492960;37542947;37920519;42407649;42444553;45891134;47002754;48329279;48671089;2910403;4180877;4181039;4193829;4193971;5664572;6232381;8558062;15065025;15229762;15702340;15711958;15713055;18213971;18214025;18588978;19381150;19637419;23948194;26165324;26937507;35125854;35228556;38127493;38127655;38127902;40526050;40801324;45334911;46245435;46405789;47488190;48619084;49238829;49258818;425627;2566802;3059236;3900638;3968448;4956701;8306126;9714823;9714922;9715123;9715189;9715264;9715435;9997141;11784413;12451184;14052639;21048460;21156315;21671266;23716037;25420806;28258274;30196447;30653495;31028068;31387343;31387475;33013405;33033978;33107508;34448117;35231171;36876891;37570522;38582691;42634304;43464743;43841935;43970219;49418295;50101002;50600038;51727331;52209208;53173910;53635651;54093610;56095294;56555442;56555485;57696706;58476911;7093547;8277977;8278161;8548133;8548466;8548510;8548594;8548716;8548729;8549030;8549197;10436252;10436294;10436322;10436378;10443277;10443330;10443355;10443398;10443477;10443722;10475919;10999345;13799154;15017779;18103887;18542543;19052600;20774605;23762008;25215391;25268183;25497020;25563956;27279953;28929074;28952016;29412618;29442716;32143600;33488434;35751484;36772767;37208659;39558257;39827255;40377027;40380780;40496548;42556524;45229873;45615134;48491303;49809270;49809539;49872323;50566077;50600063;51504716;54911438;54912112;55792547;56371064;58129755;61348707;474662;1990292;4074157;7109141;7109204;7109258;7109285;7109468;7109489;7284412;7533407;10904454;11584731;12399375;13793279;15297151;15297751;15832781;23482425;30156449;32911702;34940610;35184568;36245365;37045688;39904553;719973;1333572;2753595;6922676;7846364;8437598;8812654;8959326;11676655;11910235;15180414;15734457;15737611;16214897;18592682;20666984;22384847;23235195;25909610;26840917;28205005;29627237;29850531;29850760;29850858;29850909;29863370;32486136;33055827;35211151;40130307;41489760;41742314;42175973;42492863;42510084;42857781;382637;1823046;2368425;2479297;2479365;3050446;3403530;4400940;4762780;5658519;7981847;8032344;10405922;12072292;13363760;13364244;15925134;17074272;17920472;18175205;20417922;20675769;20675847;20675919;20675949;20676024;20676057;21001636;23013836;28605197;30832393;31242385;31242603;36749331;38042170;39711471;39729296;40142725;40550353;40959101;41691526;41691807;41747201;42348113;42349575;42672607;44107438;46131366;46212005;46212439;46387939;47059599;47170216;47248654;47319276;47685429;47998249;50714976;50715092;53454225;53568999;55348811;56613285;673442;3117157;5093460;5859064;10672037;11526389;15185626;15948561;17889488;17889983;18016093;21420830;22283651;23274997;23671061;25655743;26808364;27006329;30117219;30223419;31252648;32313590;32547761;33306396;35305053;35369429;36190092;39462877;40073748;40073876;40170020;43986017;43999557;47033664;48025761;48182767;48424364;48641810;50097585;51964540;55063371;55576143;56629473;56630456;136230;5513604;5803395;6398903;6423948;9840357;11153595;12495664;14208107;17015515;17751103;19763449;20352590;21796247;22581293;22581722;23178364;23908743;24748095;24917570;25235835;26091766;32186076;33114073;33114249;33114274;35169226;37357674;38975116;38975290;38975378;39141815;39175903;39176667;42980154;46124854;47473370;47824078;48347234;50083647;51208465;52594748;53220616;53220685;53220877;53220902;53220930;53220976;53221188;53221293;53221369;53221509;53221590;53985337;54283898;608412;2833710;2833849;2833925;2834024;2834102;2834144;2834219;2834253;2837747;2837862;2837983;3529126;3529147;3529171;3529222;3529313;3529957;3530066;3530087;3530196;3530285;3530838;3530916;4991302;5257475;5257547;5257549;5257695;5257919;5258041;5258242;5258341;5258398;6880919;8448263;9353661;14377816;16236471;16462108;16966738;18496837;19167140;19652668;20722301;21480814;21481316;22291878;23132272;23729655;28422429;28543515;29883324;29900551;31129216;33354878;33767756;36597436;37048985;37993101;38146705;39138428;41224435;41224659;43537977;44087259;45971234;49346042;903649;3124400;3177911;3508457;8094681;8094707;8094744;8094815;8095155;11896188;12383690;12472030;13959636;15575177;17542370;21751429;24052042;25062277;26827967;27104157;27383922;28421960;31715595;32621147;32778429;36693397;39570778;39571328;39571451;40239856;40851941;42856340;43238325;47530435;49251397;49572746;1431567;1571993;5887558;5952670;8085346;8085433;8085508;8085660;8085754;8085828;8085929;8099778;9479338;10386337;12844495;13782518;20886193;27579664;27650494;27656952;28295885;28296205;28349420;30642452;31616866;31995612;34605327;34819766;35206896;35313603;35313749;41656603;42298813;43150073;43857346;43859016;44045969;44361220;46601235;47157783;48623240;49371750;129303;663120;803419;813096;848952;1507346;3024800;4886007;4888323;5818525;5818840;6003768;6003922;6003955;6004006;6004033;6004103;6069776;7439906;7523014;9130663;9381887;12234657;13527260;18368788;18883492;23770381;25608680;25609168;30188078;31289928;36179050;37414991;41841398;42379303;42835096;42850345;44787838;45501682;45904240;49749687;49749792;49750065;49750154;49750250;49750289;49750693;49750786;49750981;49751011;49751026;49751092;52215397;52766082;267563;1254178;1832751;3444591;4183042;4344804;5006242;5006327;5006714;5006911;5007161;5092568;5493869;5767305;5867464;7484761;8393549;9547881;10512928;11551275;11853538;13241327;15496379;15496575;15498310;15498433;15498748;15498796;15616836;18836289;21300875;22154307;22329479;22339255;25103109;26776755;28396669;28815258;33563414;33841532;33890450;38663597;40150705;40442621;41886030;41888872;41889280;42103894;43336862;43337469;43337568;43338413;43403640;45076041;45150538;48258000;50083907;50933439;51874713;52765471;52916728;35494;4035325;13446024;13446471;14319800;14432769;14626949;16315439;17896286;17896353;17896406;17900091;17901713;18062932;3260249;5239547;6577057;6577186;6577461;6602665;6602813;6602893;6603020;6603762;6604399;6604481;6604539;8544981;12199649;13559741;13559843;15306257;16221758;16221898;16887064;17384314;18420718;18426501;18806714;435585;1893198;2972813;8547321;8911850;14285346;16055692;19653892;22620582;23292921;23717187;23759999;25722454;26304026;30059120;30532100;30736110;30736142;30736279;30736346;31074149;33154446;33325920;562558;996190;3996805;3996865;3997039;4186199;4186281;5479794;6575817;6799880;10056663;10056822;10057008;11765892;11778073;13280770;15455968;15816680;15816927;16099050;19036733;25073518;25612577;26862024;28558385;30757752;31063307;33396303;33396579;33396932;33397033;10495;2382603;2855858;3234388;3775660;7929579;8275127;8626700;8783918;8785429;9145738;10100691;11094085;13633845;13836089;13887602;17690343;17690517;20555496;23810911;24209751;25087839;26840214;28299665;29398747;30640300;31427389;31611957;31965747;32817591;34173034;36481662;37653744;40330477;43229180;47139334;47139361;47139472;47139655;47139755;47140043;47140187;48488309;49428793;51290994;51402891;52300850;53532293;2766307;3775297;6516938;9040638;9053741;9519290;10062369;11953926;12558128;12963881;14745085;15551233;18877565;18971523;18975176;18981059;19829969;20642380;20655853;20806598;20845972;21740313;23076761;24926803;25218500;25333882;26869419;28692555;28716063;28843408;28961448;31427396;32991735;37389309;37458959;37459090;38352867;38505049;39206324;39553707;39582545;40177464;40434906;40540765;41529398;41861063;41861199;42250020;44848380;45074564;46187805;46394695;46567790;46937166;47601285;47747849;47747957;47748032;47748049;47748089;47748113;47748188;47748239;47748302;51361771;51362084;53698552;2214708;3858842;6641392;6937261;8174395;8320242;8591920;9711437;17043868;18299933;20110238;20939799;21022550;21351057;21822616;22623075;25004284;26188272;28761599;30782233;31609866;31609926;31850867;32150692;32630617;34610231;34610568;34766099;34766256;36145497;37626260;40103550;2644837;5189554;6557457;8015542;8307580;9652038;9660522;10402278;10402569;10612840;11964939;12932282;20194453;23461227;24412361;28523512;34366078;36690209;37467544;37467673;37467713;37467742;37467865;37467943;37534115;784766;3194016;3380154;8147696;10441024;11802721;12186353;12786321;13273212;13478035;13929687;14172916;15143939;16392489;16485052;16485166;17069690;20116490;20237279;21200961;21201663;21689168;22453132;24705473;25029895;25564807;27392790;29564555;30040820;31251032;31391631;32794081;32914046;33959308;34068806;36838520;42170230;42334136;42763714;2153336;2603599;3775685;4589177;4984152;4986076;5235755;6765740;6765876;6882420;7764979;8343684;10191624;10488957;10551211;10919221;12140659;12502180;13314577;14649862;14688454;17593230;17963101;18632216;18785384;19172394;19321114;19321563;19977764;20961580;20961715;23206922;24247330;24255516;24307761;31210518;32518633;36119771;36796593;37075063;37490693;38726041;1571982;3778224;3898154;4707330;5541092;5936460;6236819;6650137;6651103;6774452;7878148;8151453;9000206;11702761;11703371;12230353;14803051;18509629;22201104;23639798;24742765;25830057;25830818;27068068;27068690;27302030;31910020;33105520;33510360;1665810;2283301;3514327;3529834;6578884;6579947;7575642;8484335;8642578;9056368;9835223;10583516;10895485;12511472;13592480;15641087;16624890;16625028;17174034;17655107;19058258;20394100;21201140;21773018;22528908;22682853;22683201;22838237;23946563;24286835;24286995;24287184;24287421;24287559;24693564;26479800;26589944;26596728;27160185;28704370;30662493;32373309;33861794;33983125;32433;1509111;2267673;2671418;4139702;4982445;5464038;5997006;6062672;6579840;7350391;7717891;9669445;14888876;15141605;16296008;17866131;18574225;19413123;20676416;20796434;25389679;28847578;28847663;29090228;31769685;34456216;34456238;34456362;34456453;34456490;34456553;34456726;34456933;34456959;34457025;34457200;34457433;34457675;34457744;34457810;34457950;34687967;460639;2051226;2732094;4437754;5591385;6162363;7881760;7990688;9059262;9254744;9327815;13556645;14468193;18802471;19721275;22952040;23042228;23621958;27863577;30116954;31072705;31074928;31075004;31921400;32073248;33897241;34317256;34420284;124309;2703685;4341085;7812014;8069013;8069072;8213702;8213795;8213894;9142689;9953389;11156019;15976351;17105627;18107642;18628011;18658998;21900663;24738328;25790154;25797050;28642653;29122509;792194;1938357;4848560;4848634;4848715;4848778;4848912;4849034;4852135;4852170;4852298;4852356;4852416;4852595;9277348;13892639;18049450;21961571;23711860;24408859;25519700;25957335;27224990;27340782;27341045;28317424;1033667;329556;459997;364019;17330;362752;382956;101198;237329;285657;316831;164275;59601;148834;145148;147057;128682;47993;48043;12104;13458;30451;52483;8359;15451;6702;11822;6987;17870;4490;144;2143;2371;3163;2749;2230;3151;3669;29790;438;4959;551;10094;1;317;358;367;458;516;570;656;771;820;1273;1202;1325;8514;207;559;736;19559;291;1598;11472;11538;13416;2;9513;2;20;62;152;2969;1233;707;7660;2501;10615;354;7624;3597;102;421;44426;933;1036;33068;43566;35590;1390;9367;9787;3605;3686;4238;4296;4358;5531;5647;17;889;6545;280;168;3420;3510;4074;4141;4225;4302;53;294;495;666;4572;3888;4423;1291;6010;68;545;636;391;591;731;821;1540;1599;1638;1704;2511;2642;5628;5996;974;7274;7540;49;1285;34427;35117;75;129;4;94;171;184;455;466;568;639;751;801;877;933;14434;3596;376;3777;1081;81571;148335;124306;2553;81169;93687;11691;50762;15286;49432;48164;62445;23656;14468;126130;4080;50097;77528;61694;18362;2531;73133;116137;25191	521680;632247;4075380;4090041;5406956;6091140;6533610;6533672;6533730;6534962;6539146;6539254;6539398;6540424;6540514;6540654;6540854;8473335;8855548;9143914;9144002;9256650;10524256;10586423;11977633;11977934;12892163;15510017;17849210;18184707;23324231;23842192;24021004;26180263;26948268;28082408;29546409;30798718;33961459;34840609;36382413;37414633;38268163;38571152;40341077;41195727;41538341;43914740;45543702;46854664;48420518;50112120;51288026;51555487;52035021;52386281;52391175;53780645;53780705;53780898;53781072;53781137;53781294;54462780;54685607;55891382;60703911;1142037;1213887;2030636;2031702;2840939;4717190;5798042;9516386;9648685;9949594;12220356;13165765;14241783;14561526;14561776;15024466;16022624;16281866;18015407;18015492;22928737;25231004;25431238;25453340;32713272;35036747;40585652;42795240;43318372;44030224;44516152;44700432;45708752;45939468;46798214;47742280;47742573;47742748;49981886;50402445;50527731;51831936;52681165;53072615;54874471;56241722;56977394;57530972;58862426;63048592;220595;1335290;1401928;1402183;1440587;3382044;4039005;4630231;4630759;4631906;4663722;5182904;5315939;5856776;7195364;8366302;9228770;9228796;9228819;9228905;9430120;9978179;10180267;11220541;12387300;13801326;14916250;15344642;16364695;19890570;20371565;22501234;22518771;23427818;23433699;23463123;26315755;26515240;27255877;29686605;30252610;31117604;31117589;31117679;31117708;31117667;31668161;32139046;32246527;34014124;35626041;35626654;35626780;37415940;38087170;39158729;40215482;40797693;42498156;43740936;43825611;44079581;45423226;45652360;48040307;48897003;49623954;54960028;55477565;57623040;58889557;59110275;59147758;60019676;62814240;68256161;68353518;69030247;69357293;70794721;71259778;73944830;1119535;1636367;1980129;2097238;2689166;2771393;2909526;3309039;3333222;4323447;6547059;7356576;8379530;12894162;15284266;15284370;15284598;19573077;19657872;21088792;22102661;22237744;22383450;22383834;24923261;34173773;34399921;34659616;38087128;39677302;40567930;41177899;41318488;42043214;44345724;44346221;44989962;47386485;48112687;48112745;48112873;52957640;53493497;54782127;54782699;57961704;59751449;60462973;60980588;61227791;62275023;62870498;64211625;67204329;68599760;68829956;69176861;70003933;73763230;73763690;168493;2848565;3564983;5283512;7004845;9084917;9368610;9435174;9843611;11965574;12603562;16979196;18463148;18839170;18839329;18839815;19019422;20404220;22473591;22722914;28138449;28454304;28465891;28681283;28801956;29570578;29802183;30110425;34896752;35262546;36408131;38839066;40123414;52595135;52595442;55489039;57026465;57026519;57026543;57026558;57026588;57026606;57026645;57026663;57026699;57026759;57026744;57026822;57026888;57026915;57026924;858089;5456547;5546871;7709148;8379648;12092890;12468315;13139572;15945955;17519348;21119330;21309318;21928056;23191209;25221491;25221528;25221576;25221653;25221722;25221827;25221806;25222415;25222596;27388035;28094789;28857670;28880789;33653731;33740310;34120885;35320457;36168262;36971635;37559756;38710974;38807651;41650261;42556401;42599127;45793752;48809130;50540001;50608469;51810382;56272893;56849374;57466484;597334;750462;2013391;3522715;4883334;5575301;5914359;5914488;5914533;5914575;5914617;8189058;8304316;8462316;9960395;11470837;13235993;14265918;16299479;23612962;25941295;25971270;26090544;26090885;31055775;33106247;39445880;39525955;39526563;43585677;44629581;46212544;46310603;47999750;49445887;4604629;5476121;7467127;7905220;8419654;9221852;13701183;13804002;15179501;15391214;19191203;21503314;21896801;22830064;22948864;23833073;25051290;25940844;26984127;29719014;30429370;30429661;32495644;34433261;35083442;35464413;36283433;42441034;42604556;46113008;47760536;47761227;48226723;49588430;938710;8035026;9326468;10391497;11528297;12647835;12836439;12882646;13096446;13096524;13096657;13096713;13096763;17733412;18847295;22110699;23145202;28046930;28647464;33862069;33862277;33862279;33862424;33862714;33862741;33862804;36493442;37543406;37920804;42407778;42444831;45891371;47002899;48329749;48671769;2910865;4180917;4181080;4193848;4194012;5664900;6232640;8558553;15065168;15230191;15702415;15711974;15713291;18214043;18214078;18589047;19381811;19637504;23948572;26165566;26938011;35126607;35229028;38127661;38127696;38127914;40526104;40801812;45334970;46245950;46406262;47488333;48619504;49239180;49258902;426099;2567159;3059676;3900656;3968525;4957055;8306851;9714895;9714934;9715141;9715240;9715339;9715495;9997583;11784901;12451298;14052955;21048933;21156663;21671643;23716503;25420920;28258641;30196918;30653924;31028526;31387384;31387495;33013885;33034458;33107824;34448131;35231646;36877395;37571232;38582717;42634385;43464764;43842392;43970678;49418545;50101356;50600065;51727500;52209686;53174655;53636039;54093638;56095654;56555514;56555547;57696867;58477418;7093890;8278008;8278224;8548491;8548532;8548595;8548607;8548747;8548845;8549105;8549277;10436317;10436351;10436397;10436470;10443361;10443385;10443424;10443461;10443585;10443794;10476416;10999484;13799809;15017832;18104082;18543172;19052713;20775045;23762070;25215845;25268564;25497276;25564282;27280641;28929793;28952374;29412865;29443120;32143814;33488656;35751590;36772796;37208959;39558854;39827466;40377200;40381214;40496680;42556900;45229934;45615457;48491511;49809307;49809571;49873078;50566176;50600522;51505123;54911504;54912125;55793061;56371223;58130058;61349405;474985;1990726;4074906;7109201;7109216;7109276;7109300;7109510;7109547;7284601;7534117;10904546;11585253;12399484;13793633;15297168;15298260;15832792;23482837;30156575;32911824;34941043;35185105;36245427;37045746;39905052;720187;1333879;2753793;6922919;7846581;8437634;8812997;8959596;11676990;11910333;15180865;15734467;15737670;16214948;18592862;20667057;22385065;23235654;25910044;26841130;28205430;29627274;29850654;29850789;29850890;29850982;29863780;32486595;33055897;35211217;40130381;41489820;41742820;42176532;42493301;42510316;42858477;382869;1823229;2368925;2479362;2479428;3050649;3403740;4401057;4762926;5658532;7981890;8032724;10406398;12072471;13363826;13364351;15925364;17074316;17920925;18175244;20418116;20675828;20675913;20675963;20675982;20676042;20676114;21001787;23014295;28605371;30832977;31242438;31242624;36749381;38042626;39711969;39729582;40142875;40550610;40959123;41691536;41691825;41747284;42348609;42349778;42672630;44107735;46131637;46212343;46212454;46388412;47059790;47170243;47249159;47319799;47685471;47998733;50715023;50715136;53454450;53569526;55349270;56613326;673812;3117642;5093477;5859396;10672102;11527115;15185775;15948938;17889901;17890001;18016289;21421320;22283883;23275232;23671792;25656492;26808642;27006830;30117542;30224149;31253042;32313858;32547926;33306792;35305142;35370189;36190542;39463494;40073772;40073898;40170050;43986396;44000320;47033947;48026412;48183236;48424448;48641925;50097627;51965047;55063725;55576185;56629760;56630520;136590;5514064;5803448;6399248;6424072;9840575;11154054;12495732;14208865;17015807;17751867;19764223;20352980;21796761;22581641;22581919;23178898;23908916;24748300;24917705;25235896;26091857;32186332;33114174;33114303;33114333;35169693;37357761;38975174;38975376;38975457;39141985;39176574;39176677;42980601;46125406;47473392;47824163;48347656;50084102;51208595;52595127;53220710;53220718;53220917;53220962;53221002;53221116;53221302;53221370;53221389;53221569;53221646;53985426;54284721;608600;2833756;2833868;2833967;2834105;2834168;2834225;2834282;2834315;2837823;2837919;2838077;3529192;3529207;3529236;3529291;3529436;3530009;3530120;3530197;3530281;3530348;3530912;3531002;4991336;5257502;5257582;5257712;5257754;5258003;5258272;5258371;5258357;5258438;6881115;8448717;9353774;14378228;16237059;16462619;16966837;18496892;19167613;19652767;20722704;21481219;21481343;22292405;23132425;23729847;28422524;28543955;29883764;29901228;31129374;33355217;33768478;36597943;37049717;37993159;38147387;39138536;41224566;41224826;43538174;44087358;45971419;49346130;903938;3124859;3177929;3508517;8094738;8094771;8094808;8094837;8095207;11896294;12384186;12472332;13960097;15575333;17542427;21751885;24052143;25062769;26828388;27104466;27384420;28422419;31716087;32621564;32778582;36693459;39570807;39571481;39571554;40240108;40852158;42856374;43238660;47530685;49251452;49573192;1432073;1572041;5887601;5952736;8085365;8085507;8085690;8085779;8085861;8085916;8086081;8099863;9479547;10386831;12844536;13782978;20886953;27579814;27656913;27657171;28295916;28296222;28349538;30643189;31616879;31995828;34605459;34820253;35207384;35313635;35313775;41657087;42299159;43150527;43857723;43859767;44046040;44361949;46601344;47158279;48623699;49372457;129917;663383;803829;813151;849696;1507804;3025246;4886113;4888471;5818582;5818911;6003837;6003985;6004039;6004066;6004121;6004229;6069947;7439973;7523472;9131109;9382023;12234759;13527739;18369105;18883811;23770538;25608771;25609180;30188404;31290013;36179197;37415293;41841910;42379368;42835347;42850596;44787888;45502108;45904697;49749737;49749819;49750117;49750217;49750304;49750381;49750723;49750996;49751041;49751071;49751047;49751131;52215593;52766237;267599;1254209;1832882;3445263;4183487;4345211;5006342;5006401;5006801;5007019;5007228;5092976;5493915;5767674;5867929;7485343;8393925;9548146;10513190;11551624;11853577;13241854;15496396;15496610;15498463;15498778;15498823;15498856;15616906;18836835;21301274;22154796;22330131;22339397;25103161;26777099;28397165;28815596;33563919;33842034;33890923;38664351;40150718;40442638;41886102;41889180;41889293;42103949;43336951;43337525;43337624;43338467;43404174;45076314;45150864;48258281;50084100;50933482;51875034;52766080;52916874;35893;4035631;13446086;13446495;14320183;14433277;14626965;16315505;17896367;17896436;17896478;17900220;17901766;18063507;3260942;5239928;6577157;6577242;6577518;6602684;6602859;6602981;6603059;6603814;6604447;6604497;6604549;8545416;12199693;13559751;13559869;15306392;16221800;16222330;16887591;17384415;18420783;18426659;18806745;436041;1893686;2973089;8547631;8912239;14285375;16055789;19654351;22620867;23293093;23717268;23760330;25723091;26304446;30059591;30532756;30736169;30736204;30736337;30736403;31074469;33154791;33326025;562700;996498;3996817;3996880;3997099;4186276;4186381;5480415;6576129;6800108;10056716;10056906;10057028;11766351;11778494;13281528;15456375;15816695;15817000;16099063;19036838;25073613;25613142;26862339;28558690;30757842;31063813;33396356;33396638;33396997;33397121;10589;2383002;2856127;3235101;3775689;7930350;8275372;8627056;8783962;8785858;9145801;10101450;11094580;13634456;13836605;13887834;17690365;17690902;20555566;23810950;24210053;25088256;26840728;28299764;29399402;30640339;31427453;31612275;31965995;32818040;34173274;36482306;37653830;40330560;43229270;47139403;47139421;47139535;47139716;47139818;47140101;47140209;48488768;49428993;51291453;51403059;52301210;53532645;2766394;3775667;6516993;9041288;9054391;9519993;10062383;11954199;12558455;12964367;14745521;15551757;18877633;18971884;18975386;18981521;19830280;20642840;20656312;20807075;20846442;21740636;23076876;24927328;25218739;25333922;26869535;28693062;28716368;28843471;28961664;31427768;32992248;37389509;37459092;37459573;38352926;38505168;39206423;39553756;39582755;40178162;40435149;40541044;41530120;41861104;41861212;42250251;44848873;45075011;46188263;46394758;46567847;46937831;47601605;47748008;47748038;47748092;47748134;47748149;47748200;47748251;47748335;47748362;51361968;51362119;53699030;2215038;3858859;6641689;6937520;8174574;8320697;8592061;9711903;17043954;18300635;20110270;20940172;21022958;21351405;21822631;22623275;25004494;26189030;28761702;30782991;31609948;31609984;31851640;32150751;32631002;34610417;34610597;34766265;34766633;36145552;37626293;40103755;2644967;5189824;6557649;8015828;8308082;9652316;9660979;10402340;10402611;10613229;11965239;12932381;20194960;23461242;24412870;28523549;34366248;36690365;37467643;37467700;37467772;37467820;37467929;37467999;37534655;784825;3194497;3380904;8147752;10441787;11802825;12186732;12786829;13273423;13478653;13930439;14172996;15143983;16392754;16485190;16485262;17070414;20116737;20237728;21201175;21202099;21689553;22453799;24705949;25030339;25565270;27393231;29564756;30041322;31251490;31391875;32794181;32914229;33959320;34069237;36839230;42170676;42334434;42763876;2153999;2604014;3776418;4589649;4984163;4986566;5236285;6765762;6765914;6882885;7765065;8344256;10191792;10489562;10551731;10919680;12140931;12502274;13314697;14650226;14688772;17593407;17963594;18632358;18785725;19172406;19321570;19321775;19978090;20961683;20962164;23207285;24247374;24255910;24308122;31210718;32518986;36120078;36796796;37075511;37490938;38726349;1572425;3778710;3898534;4707656;5541776;5936895;6237241;6650379;6651418;6774957;7878413;8151792;9000720;11702981;11703398;12230409;14803448;18509975;22201581;23640289;24743018;25830329;25831304;27068465;27068902;27302096;31910079;33105730;33510505;1666169;2284067;3514366;3529873;6579036;6579974;7576407;8484568;8643057;9056392;9835501;10583774;10895769;12511931;13593138;15641132;16624950;16625126;17174091;17655331;19058663;20394234;21201660;21773794;22529014;22682994;22683218;22838300;23946995;24286940;24287146;24287332;24287490;24287589;24693932;26480578;26590227;26597095;27160439;28704529;30662511;32373341;33862206;33983376;32619;1509546;2267726;2672074;4140174;4982827;5464497;5997066;6062957;6580350;7350825;7717965;9669539;14888917;15141646;16296437;17866312;18574532;19413538;20676913;20796929;25390307;28847616;28847711;29090348;31769783;34456241;34456298;34456440;34456527;34456550;34456610;34456828;34457007;34456980;34457051;34457282;34457544;34457754;34457799;34457861;34458002;34688120;460882;2051484;2732449;4437996;5591516;6162734;7882506;7990810;9059739;9254874;9327886;13556906;14468415;18802607;19721506;22952610;23042260;23621998;27863709;30117311;31072817;31074938;31075014;31921481;32073334;33897922;34317283;34420380;124565;2704189;4341597;7812041;8069060;8069146;8213720;8213817;8213970;9142895;9953729;11156291;15976695;17105692;18108118;18628460;18659338;21901001;24738964;25790502;25797398;28642723;29123287;792347;1938673;4848649;4848698;4848802;4848868;4848927;4849103;4852200;4852232;4852383;4852422;4852501;4852639;9277376;13893153;18049582;21961977;23712284;24409023;25519758;25957418;27225247;27340802;27341061;28318182;1033837;330015;460059;364242;17786;362807;383416;101546;237591;285778;316981;164591;60045;149222;145307;147165;128733;48216;48114;12175;13954;31198;53227;8415;15674;7006;11858;7059;17985;4591;321;2173;2403;3453;2960;2843;3672;3817;29894;524;5030;642;10413;30;388;419;464;532;621;696;763;838;902;1349;1247;1367;8998;298;625;772;19806;554;1979;11663;11838;13578;233;9923;53;92;145;212;3226;1270;828;8113;2587;11409;658;7657;3669;168;503;44462;998;1067;33708;43603;36058;1870;9405;9805;3677;3730;4329;4358;4390;5578;5691;275;1145;6728;693;293;3506;3584;4137;4226;4335;4350;508;330;552;724;4892;4344;4630;1344;6169;271;566;663;484;695;849;897;1553;1622;1669;1721;2572;2716;6171;6452;1053;7301;7553;489;1533;34823;35130;531;263;83;123;181;313;474;566;669;749;832;813;939;1032;14484;3762;1086;4250;1482;81599;148363;124640;2806;81925;93743;12122;51490;15336;49484;48256;62493;24324;14611;126177;4177;50845;77832;62153;18426;2677;73325;116360;25782	+;+;+;+;+;+;+;+;+;+;+;+;+;+;+;+;+;+;+;+;+;+;+;+;+;+;+;+;+;+;+;+;+;+;+;+;+;+;+;+;+;+;+;+;+;+;+;+;+;+;+;+;+;+;+;+;+;+;+;+;+;+;+;+;+;+;+;-;-;-;-;-;-;-;-;-;-;-;-;-;-;-;-;-;-;-;-;-;-;-;-;-;-;-;-;-;-;-;-;-;-;-;-;-;-;-;-;-;-;-;-;-;-;-;-;-;-;-;-;-;-;-;-;-;-;-;-;-;-;-;-;-;-;-;-;-;-;-;-;-;-;-;-;-;-;-;-;-;-;-;-;-;-;-;-;-;-;-;-;-;-;-;-;-;-;-;-;-;-;-;-;-;-;-;-;-;-;-;-;-;-;-;-;-;-;-;-;-;-;-;-;-;-;-;-;-;-;-;-;+;+;+;+;+;+;+;+;+;+;+;+;+;+;+;+;+;+;+;+;+;+;+;+;+;+;+;+;+;+;+;+;+;+;+;+;+;+;+;+;+;+;+;+;+;+;+;+;+;+;+;+;+;+;+;+;+;+;+;+;+;+;+;+;+;+;+;+;+;+;+;+;+;+;+;+;+;+;+;+;+;+;+;+;+;+;+;+;+;+;+;+;+;+;+;+;+;+;+;+;+;+;+;+;+;+;+;+;+;+;+;-;-;-;-;-;-;-;-;-;-;-;-;-;-;-;-;-;-;-;-;-;-;-;-;-;-;-;-;-;-;-;-;-;-;-;-;-;-;-;-;-;-;-;-;-;-;-;-;-;-;-;-;-;-;-;-;-;-;-;-;-;-;-;-;-;-;-;-;-;-;-;-;-;-;-;-;-;-;-;-;-;-;+;+;+;+;+;+;+;+;+;+;+;+;+;+;+;+;+;+;+;+;+;+;+;+;+;+;+;+;+;+;+;+;+;+;+;+;+;+;+;+;+;+;+;+;+;+;+;+;+;+;+;+;+;+;+;+;+;+;+;+;+;+;+;+;+;+;+;+;+;-;-;-;-;-;-;-;-;-;-;-;-;-;-;-;-;-;-;-;-;-;-;-;-;-;-;-;-;-;-;-;-;-;-;-;+;+;+;+;+;+;+;+;+;+;+;+;+;+;+;+;+;+;+;+;+;+;+;+;+;+;+;+;+;+;+;+;+;+;+;+;+;+;+;+;+;+;+;+;+;+;+;+;+;+;+;+;+;-;-;-;-;-;-;-;-;-;-;-;-;-;-;-;-;-;-;-;-;-;-;-;-;-;-;-;-;-;-;-;-;-;-;-;-;-;-;-;-;-;-;-;-;-;-;-;-;-;-;-;-;-;-;-;-;-;-;-;-;-;-;-;-;-;-;-;-;-;-;-;-;-;-;-;-;-;-;-;-;-;-;-;-;-;-;-;-;-;-;-;+;+;+;+;+;+;+;+;+;+;+;+;+;+;+;+;+;+;+;+;+;+;+;+;+;+;+;+;+;+;+;+;+;+;+;+;+;+;+;+;+;+;+;+;+;+;+;+;+;+;+;+;+;+;+;+;+;+;+;+;+;+;+;+;+;+;+;+;+;+;+;+;+;+;+;+;+;+;+;+;+;+;+;+;+;+;+;+;+;+;+;+;+;+;+;+;+;+;+;+;-;-;-;-;-;-;-;-;-;-;-;-;-;-;-;-;-;-;-;-;-;-;-;-;-;-;-;-;-;-;-;-;-;-;-;-;-;-;-;-;-;-;-;-;-;-;-;-;-;-;-;-;-;-;-;-;-;-;-;-;-;-;-;-;-;-;-;-;-;-;-;-;-;-;-;-;-;-;-;-;-;-;-;-;-;-;-;-;-;-;-;-;-;-;-;-;-;-;-;+;+;+;+;+;+;+;+;+;+;+;+;+;+;+;+;+;+;+;+;+;+;+;+;+;+;+;+;+;+;+;+;+;+;+;+;+;+;+;+;+;+;+;+;+;+;+;+;+;+;+;+;+;+;+;+;+;+;+;+;+;+;+;+;+;+;+;+;-;-;-;-;-;-;-;-;-;-;-;-;-;-;-;-;-;-;-;-;-;-;-;-;-;-;-;-;-;-;-;-;-;-;-;-;+;+;+;+;+;+;+;+;+;+;+;+;+;+;+;+;+;+;+;+;+;+;+;+;+;+;+;+;+;+;+;+;+;+;+;+;+;+;+;+;+;+;-;-;-;-;-;-;-;-;-;-;-;-;-;-;-;-;-;-;-;-;-;-;-;-;-;-;-;-;-;-;-;-;-;-;-;-;-;-;-;-;-;-;-;-;-;-;-;-;-;-;-;-;-;-;+;+;+;+;+;+;+;+;+;+;+;+;+;+;+;+;+;+;+;+;+;+;+;+;+;+;+;+;+;+;+;+;+;+;+;+;+;+;+;+;+;+;+;+;+;+;+;+;+;+;+;+;+;+;+;+;+;+;+;+;+;+;+;+;+;+;+;+;+;+;+;+;+;+;+;-;-;-;-;-;-;-;-;-;-;-;-;-;-;-;-;-;-;-;-;-;-;-;-;-;-;-;-;-;-;-;-;-;-;-;-;-;-;-;-;-;-;-;-;-;-;-;-;+;+;+;+;+;+;+;+;+;+;+;+;+;+;+;+;+;+;+;+;+;+;+;+;+;+;+;+;+;+;+;-;-;-;-;-;-;-;-;-;-;-;-;-;-;-;-;-;-;-;-;-;-;-;-;-;-;-;-;-;-;-;-;-;-;-;-;-;-;-;-;-;-;-;-;-;-;-;-;+;+;+;+;+;+;+;+;+;+;+;+;+;+;+;+;+;+;+;+;+;+;+;+;+;+;+;+;+;+;+;+;+;+;+;+;+;+;+;+;+;+;+;+;+;+;+;+;+;+;+;+;+;+;+;+;+;+;+;+;+;+;+;+;+;+;+;+;+;+;+;+;+;+;+;+;+;+;+;+;+;+;+;+;+;+;+;+;+;+;+;+;+;+;+;+;+;+;+;-;-;-;-;-;-;-;-;-;-;-;-;-;-;-;-;-;-;-;-;-;-;-;-;-;+;+;+;+;+;+;+;+;+;+;+;+;+;+;+;+;+;+;+;+;+;+;+;+;+;+;+;+;+;+;+;+;+;+;+;+;+;+;+;-;-;-;-;-;-;-;-;-;-;-;-;-;-;-;-;-;-;-;-;-;-;-;-;-;-;-;-;-;-;-;-;-;-;-;-;-;-;-;-;-;-;-;-;-;-;-;-;-;-;-;-;-;-;-;-;-;-;-;-;-;-;-;-;-;-;-;-;-;-;-;+;+;+;+;+;+;+;+;+;+;+;+;+;+;+;+;+;+;+;+;+;+;+;+;+;+;+;+;+;+;+;+;+;+;+;+;+;+;+;+;+;+;+;+;-;-;-;-;-;-;-;-;-;-;-;-;-;-;-;-;-;-;-;-;-;-;-;-;-;-;-;-;-;-;-;-;-;-;-;-;-;-;-;-;-;-;-;+;+;+;+;+;+;+;+;+;+;+;+;+;+;+;+;+;+;+;+;+;+;+;+;+;+;+;+;+;+;+;+;+;+;+;+;+;+;+;+;+;+;+;+;+;+;+;+;+;+;+;-;-;-;-;-;-;-;-;-;-;-;-;-;-;-;-;-;-;-;-;-;-;-;-;-;-;-;+;+;-;-;+;-;-;+;-;+;+;-;-;+;+;+;-;-;+;+;+;+;+;+;-;+;-;-;+;-;-;-;-;-;+;-;-;-;-;-;+;+;-;-;-;-;-;-;-;-;-;-;-;-;+;+;+;-;-;-;+;-;-;-;+;-;-;-;-;-;-;+;-;+;+;-;+;+;-;-;+;+;-;+;+;-;-;+;+;+;+;-;-;-;-;-;+;+;+;+;+;-;-;-;-;-;-;-;-;+;-;+;+;+;+;-;-;+;+;+;+;-;-;-;-;-;-;-;-;-;-;-;-;-;+;+;-;-;+;+;+;-;-;-;-;-;-;-;-;-;-;-;-;-;-;-;-;+;+;-;-;+;+;-;+;+;-;+;+;-;-;-;+;+;-;+;+;+;-;-;+;+;+	461695	31185.54	47019.13	49885.62	52170.68	44255.55	35938.71	46414.82	35474.60	34025.57	36610.39	33078.07	36766.64	27931.67	52004.70	48103.49	44712.76	33903.80	24865.62	23870.19	20454.77	23181.47	16806.37	26788.82	33524.02	24512.23	24038.97
NotFur1_GapFilledScaffold_3792_35513:L2:LINE	CM025008.1;CM025008.1;CM025008.1;CM025008.1;CM025008.1;CM025008.1;CM025008.1;CM025008.1;CM025008.1;CM025008.1;CM025008.1;CM025008.1;CM025008.1;CM025008.1;CM025008.1;CM025008.1;CM025008.1;CM025008.1;CM025008.1;CM025008.1;CM025008.1;CM025008.1;CM025008.1;CM025008.1;CM025008.1;CM025008.1;CM025008.1;CM025008.1;CM025008.1;CM025008.1;CM025008.1;CM025008.1;CM025008.1;CM025008.1;CM025008.1;CM025008.1;CM025008.1;CM025008.1;CM025008.1;CM025008.1;CM025008.1;CM025008.1;CM025008.1;CM025008.1;CM025008.1;CM025008.1;CM025008.1;CM025008.1;CM025008.1;CM025008.1;CM025008.1;CM025008.1;CM025008.1;CM025008.1;CM025008.1;CM025008.1;CM025008.1;CM025008.1;CM025008.1;CM025008.1;CM025008.1;CM025008.1;CM025008.1;CM025008.1;CM025008.1;CM025008.1;CM025008.1;CM025008.1;CM025008.1;CM025008.1;CM025008.1;CM025008.1;CM025008.1;CM025008.1;CM025008.1;CM025008.1;CM025008.1;CM025008.1;CM025008.1;CM025008.1;CM025008.1;CM025008.1;CM025008.1;CM025008.1;CM025008.1;CM025008.1;CM025008.1;CM025008.1;CM025008.1;CM025008.1;CM025008.1;CM025008.1;CM025008.1;CM025008.1;CM025009.1;CM025009.1;CM025009.1;CM025009.1;CM025009.1;CM025009.1;CM025009.1;CM025009.1;CM025009.1;CM025009.1;CM025009.1;CM025009.1;CM025009.1;CM025009.1;CM025009.1;CM025009.1;CM025009.1;CM025009.1;CM025009.1;CM025009.1;CM025009.1;CM025009.1;CM025009.1;CM025009.1;CM025009.1;CM025009.1;CM025009.1;CM025009.1;CM025009.1;CM025009.1;CM025009.1;CM025009.1;CM025009.1;CM025009.1;CM025009.1;CM025009.1;CM025009.1;CM025009.1;CM025009.1;CM025009.1;CM025009.1;CM025009.1;CM025009.1;CM025009.1;CM025009.1;CM025009.1;CM025009.1;CM025009.1;CM025009.1;CM025009.1;CM025009.1;CM025009.1;CM025009.1;CM025009.1;CM025009.1;CM025009.1;CM025009.1;CM025009.1;CM025009.1;CM025009.1;CM025009.1;CM025009.1;CM025009.1;CM025009.1;CM025009.1;CM025009.1;CM025009.1;CM025009.1;CM025009.1;CM025009.1;CM025009.1;CM025009.1;CM025009.1;CM025009.1;CM025009.1;CM025009.1;CM025009.1;CM025009.1;CM025009.1;CM025009.1;CM025009.1;CM025009.1;CM025009.1;CM025009.1;CM025009.1;CM025009.1;CM025009.1;CM025009.1;CM025009.1;CM025009.1;CM025009.1;CM025009.1;CM025010.1;CM025010.1;CM025010.1;CM025010.1;CM025010.1;CM025010.1;CM025010.1;CM025010.1;CM025010.1;CM025010.1;CM025010.1;CM025010.1;CM025010.1;CM025010.1;CM025010.1;CM025010.1;CM025010.1;CM025010.1;CM025010.1;CM025010.1;CM025010.1;CM025010.1;CM025010.1;CM025010.1;CM025010.1;CM025010.1;CM025010.1;CM025010.1;CM025010.1;CM025010.1;CM025010.1;CM025010.1;CM025010.1;CM025010.1;CM025010.1;CM025010.1;CM025010.1;CM025010.1;CM025010.1;CM025010.1;CM025010.1;CM025010.1;CM025010.1;CM025010.1;CM025010.1;CM025010.1;CM025010.1;CM025010.1;CM025010.1;CM025010.1;CM025010.1;CM025010.1;CM025010.1;CM025010.1;CM025010.1;CM025010.1;CM025010.1;CM025010.1;CM025010.1;CM025010.1;CM025010.1;CM025010.1;CM025010.1;CM025010.1;CM025010.1;CM025010.1;CM025010.1;CM025010.1;CM025010.1;CM025010.1;CM025010.1;CM025010.1;CM025010.1;CM025010.1;CM025010.1;CM025010.1;CM025010.1;CM025010.1;CM025010.1;CM025011.1;CM025011.1;CM025011.1;CM025011.1;CM025011.1;CM025011.1;CM025011.1;CM025011.1;CM025011.1;CM025011.1;CM025011.1;CM025011.1;CM025011.1;CM025011.1;CM025011.1;CM025011.1;CM025011.1;CM025011.1;CM025011.1;CM025011.1;CM025011.1;CM025011.1;CM025011.1;CM025011.1;CM025011.1;CM025011.1;CM025011.1;CM025011.1;CM025011.1;CM025011.1;CM025011.1;CM025011.1;CM025011.1;CM025011.1;CM025011.1;CM025011.1;CM025011.1;CM025011.1;CM025011.1;CM025011.1;CM025011.1;CM025011.1;CM025011.1;CM025011.1;CM025011.1;CM025011.1;CM025011.1;CM025011.1;CM025012.1;CM025012.1;CM025012.1;CM025012.1;CM025012.1;CM025012.1;CM025012.1;CM025012.1;CM025012.1;CM025012.1;CM025012.1;CM025012.1;CM025012.1;CM025012.1;CM025012.1;CM025012.1;CM025012.1;CM025012.1;CM025012.1;CM025012.1;CM025012.1;CM025012.1;CM025012.1;CM025012.1;CM025012.1;CM025012.1;CM025012.1;CM025012.1;CM025012.1;CM025012.1;CM025012.1;CM025012.1;CM025012.1;CM025012.1;CM025012.1;CM025012.1;CM025012.1;CM025012.1;CM025012.1;CM025012.1;CM025012.1;CM025012.1;CM025012.1;CM025012.1;CM025012.1;CM025012.1;CM025012.1;CM025012.1;CM025012.1;CM025012.1;CM025012.1;CM025012.1;CM025012.1;CM025012.1;CM025012.1;CM025012.1;CM025012.1;CM025012.1;CM025012.1;CM025012.1;CM025012.1;CM025012.1;CM025012.1;CM025012.1;CM025012.1;CM025012.1;CM025012.1;CM025012.1;CM025013.1;CM025013.1;CM025013.1;CM025013.1;CM025013.1;CM025013.1;CM025013.1;CM025013.1;CM025013.1;CM025013.1;CM025013.1;CM025013.1;CM025013.1;CM025013.1;CM025013.1;CM025013.1;CM025013.1;CM025013.1;CM025013.1;CM025013.1;CM025013.1;CM025013.1;CM025013.1;CM025013.1;CM025013.1;CM025013.1;CM025013.1;CM025013.1;CM025013.1;CM025013.1;CM025013.1;CM025013.1;CM025013.1;CM025013.1;CM025013.1;CM025013.1;CM025013.1;CM025013.1;CM025013.1;CM025013.1;CM025013.1;CM025013.1;CM025013.1;CM025013.1;CM025013.1;CM025013.1;CM025013.1;CM025013.1;CM025013.1;CM025013.1;CM025013.1;CM025013.1;CM025013.1;CM025013.1;CM025013.1;CM025013.1;CM025013.1;CM025013.1;CM025013.1;CM025013.1;CM025013.1;CM025013.1;CM025013.1;CM025013.1;CM025013.1;CM025013.1;CM025013.1;CM025013.1;CM025013.1;CM025013.1;CM025013.1;CM025013.1;CM025013.1;CM025013.1;CM025013.1;CM025013.1;CM025013.1;CM025013.1;CM025013.1;CM025013.1;CM025013.1;CM025013.1;CM025013.1;CM025014.1;CM025014.1;CM025014.1;CM025014.1;CM025014.1;CM025014.1;CM025014.1;CM025014.1;CM025014.1;CM025014.1;CM025014.1;CM025014.1;CM025014.1;CM025014.1;CM025014.1;CM025014.1;CM025014.1;CM025014.1;CM025014.1;CM025014.1;CM025014.1;CM025014.1;CM025014.1;CM025014.1;CM025014.1;CM025014.1;CM025014.1;CM025014.1;CM025014.1;CM025014.1;CM025014.1;CM025014.1;CM025014.1;CM025014.1;CM025014.1;CM025014.1;CM025014.1;CM025014.1;CM025014.1;CM025014.1;CM025014.1;CM025014.1;CM025014.1;CM025014.1;CM025014.1;CM025014.1;CM025014.1;CM025014.1;CM025014.1;CM025014.1;CM025014.1;CM025014.1;CM025014.1;CM025014.1;CM025014.1;CM025014.1;CM025014.1;CM025014.1;CM025014.1;CM025014.1;CM025014.1;CM025014.1;CM025014.1;CM025014.1;CM025015.1;CM025015.1;CM025015.1;CM025015.1;CM025015.1;CM025015.1;CM025015.1;CM025015.1;CM025015.1;CM025015.1;CM025015.1;CM025015.1;CM025015.1;CM025015.1;CM025015.1;CM025015.1;CM025015.1;CM025015.1;CM025015.1;CM025015.1;CM025015.1;CM025015.1;CM025015.1;CM025015.1;CM025015.1;CM025015.1;CM025015.1;CM025015.1;CM025015.1;CM025015.1;CM025015.1;CM025015.1;CM025015.1;CM025015.1;CM025015.1;CM025015.1;CM025015.1;CM025015.1;CM025015.1;CM025015.1;CM025015.1;CM025015.1;CM025015.1;CM025015.1;CM025015.1;CM025015.1;CM025015.1;CM025015.1;CM025015.1;CM025015.1;CM025015.1;CM025015.1;CM025015.1;CM025015.1;CM025015.1;CM025015.1;CM025015.1;CM025015.1;CM025015.1;CM025015.1;CM025015.1;CM025015.1;CM025015.1;CM025015.1;CM025015.1;CM025015.1;CM025015.1;CM025015.1;CM025015.1;CM025016.1;CM025016.1;CM025016.1;CM025016.1;CM025016.1;CM025016.1;CM025016.1;CM025016.1;CM025016.1;CM025016.1;CM025016.1;CM025016.1;CM025016.1;CM025016.1;CM025016.1;CM025016.1;CM025016.1;CM025016.1;CM025016.1;CM025016.1;CM025016.1;CM025016.1;CM025016.1;CM025016.1;CM025016.1;CM025016.1;CM025016.1;CM025016.1;CM025016.1;CM025016.1;CM025016.1;CM025016.1;CM025016.1;CM025016.1;CM025016.1;CM025016.1;CM025016.1;CM025016.1;CM025016.1;CM025016.1;CM025016.1;CM025016.1;CM025016.1;CM025016.1;CM025016.1;CM025016.1;CM025016.1;CM025016.1;CM025016.1;CM025016.1;CM025016.1;CM025016.1;CM025016.1;CM025016.1;CM025016.1;CM025016.1;CM025016.1;CM025017.1;CM025017.1;CM025017.1;CM025017.1;CM025017.1;CM025017.1;CM025017.1;CM025017.1;CM025017.1;CM025017.1;CM025017.1;CM025017.1;CM025017.1;CM025017.1;CM025017.1;CM025017.1;CM025017.1;CM025017.1;CM025017.1;CM025017.1;CM025017.1;CM025017.1;CM025017.1;CM025017.1;CM025017.1;CM025017.1;CM025017.1;CM025017.1;CM025017.1;CM025017.1;CM025017.1;CM025017.1;CM025017.1;CM025017.1;CM025017.1;CM025017.1;CM025017.1;CM025017.1;CM025017.1;CM025017.1;CM025017.1;CM025017.1;CM025017.1;CM025017.1;CM025017.1;CM025017.1;CM025017.1;CM025017.1;CM025017.1;CM025017.1;CM025017.1;CM025017.1;CM025017.1;CM025017.1;CM025017.1;CM025017.1;CM025017.1;CM025017.1;CM025017.1;CM025017.1;CM025017.1;CM025017.1;CM025017.1;CM025017.1;CM025017.1;CM025017.1;CM025017.1;CM025017.1;CM025017.1;CM025017.1;CM025017.1;CM025017.1;CM025017.1;CM025018.1;CM025018.1;CM025018.1;CM025018.1;CM025018.1;CM025018.1;CM025018.1;CM025018.1;CM025018.1;CM025018.1;CM025018.1;CM025018.1;CM025018.1;CM025018.1;CM025018.1;CM025018.1;CM025018.1;CM025018.1;CM025018.1;CM025018.1;CM025018.1;CM025018.1;CM025018.1;CM025018.1;CM025018.1;CM025018.1;CM025018.1;CM025018.1;CM025018.1;CM025018.1;CM025018.1;CM025018.1;CM025018.1;CM025018.1;CM025018.1;CM025018.1;CM025018.1;CM025018.1;CM025018.1;CM025018.1;CM025018.1;CM025018.1;CM025018.1;CM025018.1;CM025018.1;CM025018.1;CM025018.1;CM025018.1;CM025018.1;CM025018.1;CM025018.1;CM025018.1;CM025019.1;CM025019.1;CM025019.1;CM025019.1;CM025019.1;CM025019.1;CM025019.1;CM025019.1;CM025019.1;CM025019.1;CM025019.1;CM025019.1;CM025019.1;CM025019.1;CM025019.1;CM025019.1;CM025019.1;CM025019.1;CM025019.1;CM025019.1;CM025019.1;CM025019.1;CM025019.1;CM025019.1;CM025019.1;CM025019.1;CM025020.1;CM025020.1;CM025020.1;CM025020.1;CM025020.1;CM025020.1;CM025020.1;CM025020.1;CM025020.1;CM025020.1;CM025020.1;CM025020.1;CM025020.1;CM025020.1;CM025020.1;CM025020.1;CM025020.1;CM025020.1;CM025020.1;CM025020.1;CM025020.1;CM025020.1;CM025020.1;CM025020.1;CM025020.1;CM025020.1;CM025020.1;CM025020.1;CM025020.1;CM025020.1;CM025020.1;CM025021.1;CM025021.1;CM025021.1;CM025021.1;CM025021.1;CM025021.1;CM025021.1;CM025021.1;CM025021.1;CM025021.1;CM025021.1;CM025021.1;CM025021.1;CM025021.1;CM025021.1;CM025021.1;CM025021.1;CM025021.1;CM025021.1;CM025021.1;CM025021.1;CM025021.1;CM025021.1;CM025021.1;CM025021.1;CM025021.1;CM025021.1;CM025021.1;CM025021.1;CM025021.1;CM025021.1;CM025021.1;CM025021.1;CM025021.1;CM025021.1;CM025021.1;CM025021.1;CM025021.1;CM025021.1;CM025021.1;CM025021.1;CM025021.1;CM025021.1;CM025021.1;CM025021.1;CM025021.1;CM025021.1;CM025021.1;CM025021.1;CM025021.1;CM025021.1;CM025021.1;CM025021.1;CM025021.1;CM025021.1;CM025021.1;CM025021.1;CM025021.1;CM025021.1;CM025021.1;CM025021.1;CM025021.1;CM025021.1;CM025021.1;CM025021.1;CM025021.1;CM025021.1;CM025021.1;CM025021.1;CM025021.1;CM025021.1;CM025021.1;CM025021.1;CM025021.1;CM025021.1;CM025021.1;CM025021.1;CM025021.1;CM025022.1;CM025022.1;CM025022.1;CM025022.1;CM025022.1;CM025022.1;CM025022.1;CM025022.1;CM025022.1;CM025022.1;CM025022.1;CM025022.1;CM025022.1;CM025022.1;CM025022.1;CM025022.1;CM025022.1;CM025022.1;CM025022.1;CM025022.1;CM025022.1;CM025022.1;CM025022.1;CM025022.1;CM025022.1;CM025022.1;CM025022.1;CM025022.1;CM025022.1;CM025022.1;CM025022.1;CM025022.1;CM025022.1;CM025022.1;CM025022.1;CM025022.1;CM025022.1;CM025022.1;CM025022.1;CM025022.1;CM025022.1;CM025022.1;CM025022.1;CM025022.1;CM025022.1;CM025022.1;CM025022.1;CM025022.1;CM025022.1;CM025022.1;CM025023.1;CM025023.1;CM025023.1;CM025023.1;CM025023.1;CM025023.1;CM025023.1;CM025023.1;CM025023.1;CM025023.1;CM025023.1;CM025023.1;CM025023.1;CM025023.1;CM025023.1;CM025023.1;CM025023.1;CM025023.1;CM025023.1;CM025023.1;CM025023.1;CM025023.1;CM025023.1;CM025023.1;CM025023.1;CM025023.1;CM025023.1;CM025023.1;CM025023.1;CM025023.1;CM025023.1;CM025023.1;CM025023.1;CM025023.1;CM025023.1;CM025023.1;CM025023.1;CM025023.1;CM025023.1;CM025023.1;CM025023.1;CM025023.1;CM025023.1;CM025023.1;CM025023.1;CM025023.1;CM025023.1;CM025023.1;CM025023.1;CM025023.1;CM025023.1;CM025023.1;CM025023.1;CM025023.1;CM025024.1;CM025024.1;CM025024.1;CM025024.1;CM025024.1;CM025024.1;CM025024.1;CM025024.1;CM025024.1;CM025024.1;CM025024.1;CM025024.1;CM025024.1;CM025024.1;CM025024.1;CM025024.1;CM025024.1;CM025024.1;CM025024.1;CM025024.1;CM025024.1;CM025024.1;CM025024.1;CM025024.1;CM025024.1;CM025024.1;CM025024.1;CM025024.1;CM025024.1;CM025024.1;CM025024.1;CM025024.1;CM025024.1;CM025024.1;CM025024.1;CM025024.1;CM025024.1;CM025024.1;CM025024.1;CM025024.1;CM025024.1;CM025025.1;CM025025.1;CM025025.1;CM025025.1;CM025025.1;CM025025.1;CM025025.1;CM025025.1;CM025025.1;CM025025.1;CM025025.1;CM025025.1;CM025025.1;CM025025.1;CM025025.1;CM025025.1;CM025025.1;CM025025.1;CM025025.1;CM025025.1;CM025025.1;CM025025.1;CM025025.1;CM025025.1;CM025025.1;CM025025.1;CM025025.1;CM025025.1;CM025025.1;CM025025.1;CM025025.1;CM025025.1;CM025025.1;CM025025.1;CM025025.1;CM025025.1;CM025025.1;CM025025.1;CM025025.1;CM025025.1;CM025025.1;CM025025.1;CM025026.1;CM025026.1;CM025026.1;CM025026.1;CM025026.1;CM025026.1;CM025026.1;CM025026.1;CM025026.1;CM025026.1;CM025026.1;CM025026.1;CM025026.1;CM025026.1;CM025026.1;CM025026.1;CM025026.1;CM025026.1;CM025026.1;CM025026.1;CM025026.1;CM025026.1;CM025026.1;CM025026.1;CM025026.1;CM025026.1;CM025026.1;CM025026.1;CM025026.1;CM025026.1;CM025026.1;CM025026.1;CM025026.1;CM025026.1;CM025026.1;CM025026.1;CM025026.1;CM025026.1;CM025026.1;CM025026.1;CM025026.1;CM025026.1;CM025026.1;CM025026.1;CM025026.1;CM025026.1;CM025026.1;JAAVVJ010000020.1;JAAVVJ010000020.1;JAAVVJ010000021.1;JAAVVJ010000021.1;JAAVVJ010000022.1;JAAVVJ010000023.1;JAAVVJ010000034.1;JAAVVJ010000046.1;JAAVVJ010000048.1;JAAVVJ010000048.1;JAAVVJ010000048.1;JAAVVJ010000048.1;JAAVVJ010000048.1;JAAVVJ010000048.1;JAAVVJ010000048.1;JAAVVJ010000050.1;JAAVVJ010000050.1;JAAVVJ010000050.1;JAAVVJ010000063.1;JAAVVJ010000088.1;JAAVVJ010000092.1;JAAVVJ010000106.1;JAAVVJ010000154.1;JAAVVJ010000157.1;JAAVVJ010000165.1;JAAVVJ010000557.1;JAAVVJ010001803.1;JAAVVJ010002315.1;JAAVVJ010002622.1;JAAVVJ010002622.1;JAAVVJ010002769.1;JAAVVJ010002801.1;JAAVVJ010002981.1;JAAVVJ010003192.1;JAAVVJ010003761.1;JAAVVJ010004423.1;JAAVVJ010004463.1;JAAVVJ010005413.1;JAAVVJ010005726.1;JAAVVJ010006070.1;JAAVVJ010006257.1;JAAVVJ010006369.1;JAAVVJ010006436.1;JAAVVJ010007142.1;JAAVVJ010008010.1;JAAVVJ010008445.1;JAAVVJ010008540.1;JAAVVJ010009533.1;JAAVVJ010009653.1;JAAVVJ010009806.1;JAAVVJ010009864.1;JAAVVJ010010409.1;JAAVVJ010010709.1;JAAVVJ010010743.1;JAAVVJ010011697.1;JAAVVJ010012126.1;JAAVVJ010012181.1;JAAVVJ010012267.1;JAAVVJ010013447.1;JAAVVJ010013811.1;JAAVVJ010013904.1;JAAVVJ010013943.1;JAAVVJ010014031.1;JAAVVJ010014162.1;JAAVVJ010015662.1;JAAVVJ010016432.1;JAAVVJ010016537.1;JAAVVJ010016537.1;JAAVVJ010016946.1;JAAVVJ010018844.1;JAAVVJ010019048.1;JAAVVJ010019204.1;JAAVVJ010019339.1;JAAVVJ010019734.1;JAAVVJ010020714.1;JAAVVJ010020954.1;JAAVVJ010021132.1;JAAVVJ010021712.1;JAAVVJ010022233.1;JAAVVJ010022881.1;JAAVVJ010023682.1;JAAVVJ010024700.1;JAAVVJ010024700.1;JAAVVJ010024934.1;JAAVVJ010026383.1;JAAVVJ010027185.1;JAAVVJ010027765.1;JAAVVJ010028962.1;JAAVVJ010029532.1;JAAVVJ010030038.1;JAAVVJ010030193.1;JAAVVJ010030898.1;JAAVVJ010030905.1;JAAVVJ010031450.1;JAAVVJ010032118.1;JAAVVJ010033278.1;JAAVVJ010033278.1;JAAVVJ010033900.1;JAAVVJ010035265.1;JAAVVJ010035265.1;JAAVVJ010035279.1;JAAVVJ010035319.1;JAAVVJ010035412.1;JAAVVJ010035791.1;JAAVVJ010036115.1;JAAVVJ010036500.1;JAAVVJ010036845.1;JAAVVJ010036845.1;JAAVVJ010037161.1;JAAVVJ010037219.1;JAAVVJ010037233.1;JAAVVJ010037393.1;JAAVVJ010037617.1;JAAVVJ010037726.1;JAAVVJ010037726.1;JAAVVJ010037726.1;JAAVVJ010037726.1;JAAVVJ010037746.1;JAAVVJ010037776.1;JAAVVJ010037879.1;JAAVVJ010037973.1;JAAVVJ010038166.1;JAAVVJ010038284.1;JAAVVJ010038308.1;JAAVVJ010038530.1;JAAVVJ010038630.1;JAAVVJ010038822.1;JAAVVJ010038957.1;JAAVVJ010040209.1	523304;2450486;3953861;5802656;6214034;8663072;8780383;9530068;9719602;10351192;11785306;12327434;12403953;12717519;12978122;16551194;21740056;24291504;24939617;24978468;25051335;25701934;29972613;30015647;31898783;33729051;35996307;36251584;36589186;37916502;39418096;39638082;42058108;43512925;50034434;50576910;50647856;51414058;51414120;51702210;51905854;55361973;57228046;57945710;58260843;59789043;60546836;60590963;61320695;63862043;1229865;1660655;4318466;8529527;8629861;12327401;12733794;14207404;14873859;16275504;18217625;18662508;21483987;22970522;23259854;25183348;26163944;26898644;31159035;32127165;32340732;33720376;35568006;37718107;38013607;38385944;39693041;41660923;43869935;43877872;44488183;47546246;47858217;48790163;49390009;54791897;54877730;59992950;61320679;62169590;62358820;62916050;63511832;64030466;650539;760980;1507655;2759256;2879978;3627014;5056334;6115993;7359723;7359793;7490995;8369167;8908626;8993749;11278562;12429738;12781098;13365824;14074267;15791029;16162424;17935652;17941353;17982444;21888435;22203693;23247717;23247920;24172254;24395119;26195234;26357909;29101094;29789497;36365903;38185683;42827451;45263708;45430801;45430874;45834946;46984041;47801484;57228304;58612684;59010601;59753609;61812241;64363585;64377873;67495488;73880892;2787568;4312972;4631557;9182435;10390779;11031826;11854448;12088144;12569312;12781455;19997505;20944981;21564170;21802306;26093902;26358347;28286462;31913927;35929430;37213334;38896131;39736933;43229167;48257657;48899075;48899169;48899376;50491317;51724675;55119469;57862607;58264493;59927778;60909886;63629804;63815889;66148701;66333050;72580900;73683403;1688882;3727591;4199476;5492689;5824025;7053424;8196167;9913156;10938463;14244087;14244234;16588897;17111241;20932689;24129778;25387779;26375541;27842378;28595036;28595809;31703243;33478565;34775917;34987324;35537415;35549784;37913371;38951125;40125461;42132712;44451413;46571333;47391509;49995428;51672955;52060703;52509834;53922200;54079953;54080297;54963765;55444109;56065685;56655281;57467020;2841830;4807408;6600042;8632652;9138982;9800040;9905424;9967150;10368205;11111172;14379182;14745468;17737402;19200992;23177151;25379891;26292190;27551814;28137098;28849780;30331397;32530925;32773769;33743771;35810101;42520597;42555787;48138024;48669558;51166366;51830516;51831055;52683645;53921806;268638;295910;2102030;2529026;5591592;5591760;10097543;18305287;19191446;20692964;22375620;23946055;26632169;26754090;28692750;29469353;29800287;34587563;37191011;38736439;42285771;43276868;48405798;2928913;3277065;5077952;5574615;8095903;10338558;10696458;11739293;11886212;12111466;15222420;20438299;21002781;25090649;27660912;32059546;32407076;34028696;41772145;41884204;43276900;45528588;46216747;46512212;48262411;503692;731100;1163479;3400207;3893977;7896009;8295505;8821802;10746711;13024764;13127919;14054378;15060398;15186711;15249635;15818288;18178096;19054884;21551488;26131553;27601255;30234558;32347327;34633599;35910337;36481551;37320606;39384220;39863789;43002002;43002196;43031927;44518979;44896578;46152251;46694579;46697748;48703050;49453739;657461;657559;657681;657866;4442282;5456167;7566904;9455998;13464723;16228534;17221879;17681746;25010608;25769281;26475779;29276247;32978464;34002342;36608233;37486904;38070089;42275968;42486542;42678265;43477788;44707088;45401707;45853448;46407402;672798;4888514;5071395;7198245;8054030;8332139;8682121;12181967;14051403;15658947;18220606;19728138;20545409;24114771;29744847;30871595;31028527;31348947;33461731;33846060;34571933;38173646;38499950;39092524;39386992;40528914;40534220;47582000;47924682;47941632;48742827;52515160;53013372;55641520;55654691;55702861;59507023;59561335;59912611;60156994;60470016;676464;3813820;6019109;6498101;7722715;7722833;8556602;9995695;10132262;12024041;12480528;13937444;18425222;19967181;20066581;20950098;21581415;27802542;29865529;31089810;34572915;34613997;35835029;36863618;38031066;38463095;39691890;40549972;43969365;46837274;47852818;51728557;51736037;51736201;54015148;55385752;57707115;58176941;58997786;60259131;60259205;61909319;232085;281649;1224087;1427954;2783887;6194518;6271971;7513145;7524147;9240921;10051490;10304822;10938492;14533182;16412352;17507181;19722475;19777834;20155604;22721288;23701703;23964671;24924967;25781042;27663712;29931688;30799098;30800049;34891003;35604264;36311025;36969127;37448026;37491684;38204845;38989981;40477333;40485408;41503087;42677916;1251192;1688165;2650267;6724358;7322224;14485412;14560132;16659838;17673060;18690745;21693528;21854217;22899227;23338900;25002417;25501285;26407486;32221343;32810702;33082448;37358147;37403547;41289039;41982829;140136;4019751;4209969;6286293;6755967;6850465;10290221;10579225;10579522;13914466;14678037;15252395;17115058;19087707;19873511;20805431;23034026;24981329;25122866;27173713;32188585;35056495;38304530;40143854;40440892;40441034;40441132;44107734;46662866;46925004;47523305;47648761;47648862;49132663;49132850;53829410;55583772;2279683;2443225;4367208;4688827;6181084;6755945;8320707;10710171;11806747;12334518;14919172;15585661;16018793;17085985;18384813;18966654;19398279;20375715;29743950;31325247;32403715;36375892;42775193;46662840;46898458;49036102;49333397;50368401;51035803;52566797;52893048;55941956;1289457;2966545;4176413;4833986;5468351;6637682;6973674;7484154;8468229;10019189;10728374;13635733;17069344;21214828;23224249;24211195;24305375;27567520;28190569;28276288;28684685;31733032;32630373;42122179;45431734;47017216;49733910;50838525;51431102;51503566;53241912;53844069;54094616;54224862;54225177;54304226;1693220;6910950;10561197;13044419;13467678;19846551;19846645;19936401;25664371;25809816;29595502;32622008;32702423;33791152;41473252;44097831;44398918;44414062;45432134;48442432;51368675;617185;1301426;4647513;5634291;5653162;6874575;7006898;8711137;10817095;14448152;14664433;23081610;24625556;26795261;27066166;29911570;32450699;33444584;33584177;33622184;34101620;34108726;35761043;41021535;41365193;41736417;44000799;44626931;45896459;45959190;46097496;47265983;48624501;1508274;1818331;3135832;4099810;6340337;6874733;8721024;8796803;9407346;9958216;11700046;12268457;12802326;14448126;19189329;20908467;23817161;25942208;26795078;26978096;27100297;30841968;31155180;34424283;35469914;35827324;39645864;40584277;41818804;42045689;42046099;43718826;43758906;45012062;45353041;46355776;46466567;46705523;49171617;49277872;1471792;2204065;3532662;3818225;7535811;11619021;16610029;20366754;27496218;37277316;38116311;39130032;39620302;41594531;43339587;44740756;46950027;46999103;50043803;50207620;50989840;52179939;52372921;52377075;3887786;4421552;4845920;7197525;11754749;12356529;21725426;22392134;27085215;29533898;30125132;32565610;33859776;35258677;35708845;37060863;37061032;37273912;38396940;43767860;46183790;48743375;48957904;50109023;52118610;52220547;52230226;52720510;74073;2550306;7516358;8977087;11917933;12195028;13692065;15102079;15750450;16831995;17317099;18803975;20182496;160455;643712;1576094;2024842;4109706;5705969;6025096;6490918;8206938;8207071;10109433;13521935;16716922;305507;1841021;2729565;2784314;3615386;4050238;6602497;6602805;6602855;8377664;8379434;14785816;23665427;29188287;30786152;32001026;1029953;2350012;5051427;5439859;11095585;12383994;13532846;15275813;15409400;15701822;21828186;21903037;26642685;28718782;33279367;319046;2398203;3192121;3775690;8766370;9720248;14054648;14065811;23259498;26864667;28951088;32722394;32722669;33567314;36420491;37099895;38707889;39621840;39636259;39927479;40575899;40668758;41739115;41739382;42038459;42850398;44832673;45949700;45949854;46119681;47322296;47786772;48258672;48844153;48987117;50338465;50756472;51516504;53612833;53927672;1765265;3490115;3699071;4821612;6586354;8340625;8446912;14032985;16743545;18024184;19892277;20648075;22322922;23118463;26785338;27863380;28278532;28330528;28771314;33799913;35165805;36635039;38080438;38080562;41749357;43010445;43613338;43879643;44917496;47262549;48551378;48986933;50084310;50106165;51931464;52965638;53020065;53342880;928279;1190239;2223585;2685579;3832066;4098244;4098667;4709126;5701796;6640396;7075098;7131931;7897640;9386532;12565401;14190421;18762228;23743201;27664457;28329908;32883008;34551547;35273100;35457817;38904858;39264745;39465029;1862431;2223473;2794624;5672748;6327409;6327731;8042003;10373648;11642294;15053788;16549959;22874362;28513600;28541180;28806850;30999005;31302083;32149507;33717784;36187242;37479247;38695294;39025978;344288;412664;1956172;3365219;4454531;6543608;10921582;11920569;15283467;15284857;15986517;16051713;20962969;22072592;23281112;28006603;29706983;29813717;30448550;32077062;32796703;33999241;34262599;40206921;40555033;40760606;40936555;42764331;2747984;2748468;3596177;4524785;7634809;7691150;8903732;11898291;14043773;17943226;18949883;23557783;23557949;23905762;24623993;24624420;27007685;33452260;35362877;36421570;36771173;37276845;37445706;38446097;39302634;41622815;1157597;1240795;2509989;4101234;6113033;8918042;12089886;13822544;15479001;15920541;15921081;17657641;20501175;20501673;23698121;26563615;29578164;29626131;30665125;31002240;32521666;32761281;33197568;33389950;34276736;3135745;7130221;10415810;17575511;18034584;18034695;18241422;20371501;20505520;22459171;22689599;23204136;27751855;29141744;29520951;32959436;838621;2688377;6775439;7755582;7994174;7994374;8078125;8455071;13747688;16353178;17835806;18485931;18576280;18807336;18807412;19568294;22384596;24418415;26609933;29354904;30573919;31193387;31209534;33039925;33208397;33209453;33209633;35053873;2121719;4839630;4840655;5463555;7635635;9216163;10784064;15300700;17977321;18251900;18252009;18572528;25181857;30222112;960597;7639538;7673338;9249806;10064944;12859662;13741880;13743341;14201698;14271388;14272319;21373535;23324253;23707344;23897636;24581282;25715826;26198650;27189752;27294003;27459756;27599034;27989621;29697322;31456183;31456296;1413128;1898868;3255108;4151658;6664066;19150747;19150874;19154044;22373459;23600409;24524449;25626565;25877676;26893340;27028382;27260798;28051052;28685954;28738151;29467335;29620211;786307;1720732;253290;319157;243186;23871;11969;113212;57096;61198;61623;63472;64958;65066;61552;71247;74033;118501;28736;42260;3624;24559;6717;5292;16094;307;331;19976;713;845;628;11899;1;1663;31855;14867;839;968;1932;3711;24627;3438;1846;4390;12005;130;5860;1074;782;1;345;5678;7313;20891;2787;22440;397;1011;1;6783;1127;214;1218;7501;8980;1173;1;1406;895;329;1;510;2057;3665;775;8934;2964;9388;1;8376;33919;3071;6905;13123;392;14861;1772;1959;252;1;687;512;8673;1289;3764;13821;14979;1841;518;122232;725;46035;77456;25250;8445;27764;1;416;32871;12552;118416;242282;1;93632;150090;349278;372036;99222;44102;10087;184;429;129040;37620;50034;1;4648;4229;32	523362;2450858;3954698;5803080;6214061;8664349;8780488;9530188;9719649;10351266;11785896;12327493;12404042;12717590;12978162;16551210;21740132;24291546;24939930;24979550;25052793;25703214;29972857;30016114;31900195;33729189;35996331;36252419;36589888;37916660;39418593;39638143;42058173;43513034;50034538;50576992;50647938;51414081;51414173;51702275;51906592;55362080;57228075;57945737;58261639;59789202;60546996;60590973;61320989;63862131;1229971;1660697;4319743;8529631;8630045;12327478;12734051;14207504;14874456;16276608;18217825;18662646;21484057;22971785;23260748;25183456;26164845;26898744;31159118;32127184;32340812;33720451;35568090;37718182;38013637;38386033;39694408;41660937;43870492;43878297;44488208;47546362;47858253;48790206;49390749;54792113;54878426;59992967;61320727;62169823;62358859;62916138;63512144;64030661;650565;761795;1507740;2759834;2880022;3627050;5056387;6116098;7359804;7359853;7491207;8369207;8909201;8993806;11279262;12429812;12781460;13366396;14074315;15791805;16162543;17935726;17941663;17982517;21888503;22204098;23247773;23248087;24172325;24395135;26195277;26358359;29101135;29789579;36366872;38185824;42827592;45263799;45430821;45430985;45835010;46984174;47801574;57229256;58612890;59011146;59753669;61813162;64363703;64378092;67496451;73881082;2787764;4313174;4631619;9183873;10391164;11031867;11854500;12088346;12569467;12781571;19997576;20945067;21564244;21802349;26093975;26358404;28286594;31914143;35929503;37213371;38896508;39737523;43229239;48257715;48899101;48899312;48899394;50491424;51724702;55119576;57862716;58264622;59927847;60910105;63629885;63815913;66148897;66334187;72580973;73683605;1688996;3728182;4200179;5493541;5824106;7053435;8196243;9913315;10939254;14244108;14244250;16589364;17111317;20933273;24129955;25388052;26375656;27842630;28595577;28595997;31703893;33478670;34776028;34987408;35538039;35550407;37914622;38952242;40125566;42132762;44451525;46571344;47391618;49995463;51673037;52060729;52510176;53922266;54080217;54080332;54963848;55444140;56065776;56655335;57467202;2843136;4807481;6600123;8633573;9139092;9800084;9905902;9967266;10368330;11111246;14379212;14745659;17737441;19201493;23177205;25379984;26293313;27551912;28137230;28849844;30331491;32532448;32774501;33743817;35810111;42520780;42555899;48138828;48670051;51166467;51830640;51831093;52683749;53921860;268648;295950;2102694;2529622;5591633;5591874;10097572;18305364;19191594;20693056;22376481;23946095;26632269;26754168;28693218;29469418;29800368;34588961;37191036;38736634;42285833;43276904;48406008;2928962;3277174;5078027;5574692;8095930;10338652;10696502;11739358;11886222;12112204;15223110;20438311;21003315;25090750;27661114;32059641;32407740;34028740;41772228;41884264;43277246;45528883;46216762;46512783;48262471;504149;731161;1163623;3400328;3894125;7896265;8295690;8822826;10746804;13024837;13128015;14054495;15060518;15186930;15249729;15819288;18178175;19054916;21551569;26131601;27601403;30234682;32347894;34633703;35910690;36481626;37320649;39384294;39863978;43002060;43002720;43031951;44519003;44896675;46152425;46695258;46697873;48703590;49453971;657521;657582;657704;657886;4442307;5456367;7566994;9456085;13464807;16228562;17221918;17682126;25010810;25769371;26475907;29276272;32978566;34002433;36608378;37487120;38070442;42276183;42486607;42678385;43478133;44707814;45401807;45853487;46407731;672918;4889228;5071471;7198331;8054269;8332204;8682159;12183222;14051519;15660204;18221427;19728207;20546441;24114857;29744978;30871664;31028707;31348990;33461840;33846147;34572021;38173695;38500066;39092747;39387347;40529062;40534274;47582047;47924749;47941699;48743636;52515243;53013609;55641728;55654768;55702973;59507323;59562717;59912929;60157073;60470146;676655;3814434;6019201;6498227;7722736;7722845;8556915;9995957;10132377;12024198;12480628;13937541;18425274;19968374;20066690;20950173;21581505;27802730;29866045;31090007;34573013;34614091;35836198;36864172;38031175;38463328;39692268;40550052;43969421;46837295;47852960;51728772;51736066;51736255;54015195;55385875;57707202;58176959;58998004;60259152;60259699;61909365;232347;281736;1224632;1428001;2784001;6194598;6272075;7514163;7524755;9241029;10051590;10305135;10938727;14533368;16412423;17507276;19722946;19777846;20155696;22722348;23702295;23965992;24925527;25781135;27663757;29932449;30799419;30800136;34891179;35604353;36311050;36969284;37448086;37491887;38205294;38990042;40477410;40486806;41503196;42677980;1251504;1688281;2650326;6724402;7323028;14485471;14560203;16660049;17673160;18690860;21693621;21854711;22899303;23339669;25002565;25501344;26408701;32221449;32811729;33082482;37358192;37403827;41289062;41983858;140150;4020319;4210058;6286347;6756273;6850540;10290410;10579241;10579662;13914749;14678081;15252867;17115103;19087805;19874250;20806262;23034130;24981801;25122994;27173929;32188725;35056569;38304863;40143922;40441007;40441058;40441182;44107817;46662965;46925046;47523361;47648782;47648876;49132679;49132867;53829452;55583822;2279771;2443265;4367225;4689305;6181212;6755971;8320936;10710277;11806965;12335512;14919253;15585749;16018874;17086046;18384926;18966868;19398364;20375797;29744003;31325297;32405272;36377280;42775368;46662891;46898568;49036200;49333475;50368457;51035885;52567664;52894290;55942432;1289535;2966624;4176522;4834059;5468499;6637899;6973830;7484239;8468274;10019873;10728461;13635837;17070096;21214909;23224290;24211252;24305419;27568483;28190784;28276339;28685669;31733080;32630452;42122703;45432135;47017239;49734117;50838747;51431627;51503750;53241975;53844084;54094815;54224952;54226171;54304748;1693796;6911036;10561421;13044492;13467786;19846576;19846685;19936510;25664399;25810105;29595659;32623106;32702969;33791233;41473320;44097859;44398980;44414327;45432186;48442522;51368873;617362;1302342;4647925;5634371;5653373;6874652;7007402;8711245;10817154;14448525;14665709;23081726;24625648;26795479;27066385;29912955;32451076;33444690;33584367;33622601;34102013;34108753;35761264;41021637;41365559;41736639;44000880;44627029;45896666;45959379;46098094;47266245;48624772;1509026;1818367;3136076;4100270;6340362;6874821;8721040;8796889;9407458;9958229;11700097;12269178;12802518;14448155;19189380;20909107;23818172;25942924;26795263;26978265;27100517;30842034;31155240;34425151;35469950;35827355;39645944;40585587;41818912;42045761;42046371;43719020;43758963;45012109;45353121;46355978;46467106;46705704;49171717;49277886;1472003;2204075;3532702;3819101;7535905;11619091;16610090;20366871;27496503;37277384;38116357;39130101;39620483;41594607;43339603;44740861;46951367;46999595;50044334;50207710;50990071;52180370;52373670;52377363;3888657;4421660;4845970;7197622;11754857;12356715;21725570;22392178;27085310;29535014;30125219;32565687;33859834;35258750;35708883;37060945;37061247;37273988;38397139;43768354;46183836;48743428;48958842;50109117;52119365;52221923;52230637;52721107;74191;2550509;7516592;8977175;11918034;12195284;13692459;15102163;15750581;16832176;17317205;18803988;20182562;160844;644148;1576140;2024880;4109778;5706142;6025165;6491000;8207016;8207085;10109498;13522037;16717110;306096;1841279;2729811;2784921;3615575;4050703;6602683;6602828;6602900;8377677;8380151;14785861;23666350;29188399;30786225;32001303;1031080;2350046;5052145;5439932;11095672;12384077;13532921;15275887;15409434;15701877;21828237;21903425;26642854;28719380;33279457;319322;2398319;3193148;3776190;8767258;9720320;14054747;14065887;23259510;26866042;28951114;32722436;32722679;33567377;36420589;37100294;38708277;39621957;39636329;39927643;40575954;40668935;41739388;41740376;42038545;42850512;44833228;45949736;45949875;46119866;47322866;47787428;48258776;48844430;48987147;50338483;50757014;51516838;53613701;53927884;1765759;3490272;3699228;4821702;6586395;8340654;8447080;14033006;16743727;18024241;19892360;20648196;22323006;23118740;26785614;27863531;28278797;28330584;28771421;33801259;35165817;36635081;38080450;38080582;41749686;43010690;43613415;43879828;44917681;47262827;48551592;48987114;50084396;50106251;51931856;52965774;53020718;53342950;928349;1190509;2223837;2685591;3832155;4098670;4099528;4709225;5702370;6640560;7075193;7131960;7898794;9387552;12565481;14190462;18762403;23743273;27664558;28330039;32883191;34551619;35273160;35457871;38904986;39265003;39465391;1862517;2223601;2794723;5672846;6327701;6328285;8042220;10373762;11642342;15054004;16550067;22874592;28513780;28541233;28806897;30999065;31302168;32150001;33718767;36187420;37479345;38696612;39026882;344415;412816;1956195;3365282;4454748;6543657;10921652;11920640;15283715;15285066;15986637;16052167;20963185;22072669;23281516;28006716;29707019;29813757;30448728;32077144;32796878;33999321;34263175;40207162;40555278;40760686;40936810;42764489;2748043;2748497;3596552;4524871;7635327;7691733;8904753;11898373;14044285;17943758;18949944;23557794;23557959;23905874;24624082;24624442;27007734;33452477;35362948;36421664;36771489;37276973;37445780;38446833;39303188;41622889;1158744;1241409;2510306;4101269;6113432;8918175;12089932;13822760;15479209;15920852;15921322;17657722;20501419;20501725;23698248;26563676;29579296;29626204;30665137;31003051;32521703;32761301;33197777;33390030;34276819;3136171;7130341;10416013;17575559;18034611;18034705;18241528;20371694;20505546;22459355;22689632;23204235;27751912;29142028;29521298;32959448;838635;2688460;6775817;7755632;7994196;7994440;8078172;8455116;13748167;16353274;17835930;18486017;18576497;18807355;18807501;19569714;22385569;24418657;26610452;29355059;30573930;31193410;31209768;33040320;33208601;33209521;33209705;35054006;2121944;4839998;4840745;5463615;7635702;9216281;10784289;15300754;17977429;18251939;18252540;18572625;25181963;30222173;961088;7639645;7673375;9249877;10065021;12860550;13742162;13743562;14201773;14271503;14272753;21373715;23324771;23707431;23897679;24581363;25716006;26198727;27189777;27294965;27459779;27599061;27989643;29697540;31456196;31456459;1413355;1899472;3255435;4152822;6664887;19150769;19150917;19154087;22374488;23600537;24524502;25626678;25878501;26893368;27028454;27260825;28051760;28686173;28738570;29467899;29620236;786379;1720782;253952;319302;244699;23970;11996;113868;60756;61561;63382;64015;64977;65609;61636;71476;74677;119433;28801;43023;4450;24919;7430;5509;16286;337;623;20058;845;1097;736;13092;105;1691;32326;15068;906;1041;2053;3794;24695;3618;2716;4462;12086;196;6051;1182;888;88;415;6189;7379;21139;2871;22526;571;1322;633;7055;2305;510;1373;7574;9255;1193;1404;1640;920;1592;524;615;2133;3713;857;9014;2984;10155;237;8654;33979;3171;6968;13312;476;14945;1826;2080;286;1082;791;568;8730;1359;4517;13857;15011;1969;628;122275;1462;46642;77549;25685;9539;27899;414;991;32956;12645;118458;242347;1627;93761;150421;349320;372078;99329;44878;10168;808;734;130179;37693;50493;1392;4849;4802;1179	+;+;+;+;+;+;+;+;+;+;+;+;+;+;+;+;+;+;+;+;+;+;+;+;+;+;+;+;+;+;+;+;+;+;+;+;+;+;+;+;+;+;+;+;+;+;+;+;+;+;-;-;-;-;-;-;-;-;-;-;-;-;-;-;-;-;-;-;-;-;-;-;-;-;-;-;-;-;-;-;-;-;-;-;-;-;-;-;-;-;-;-;-;-;-;-;-;-;-;-;-;-;-;-;-;-;-;-;-;-;-;-;-;-;-;-;-;-;-;-;-;-;-;-;-;-;-;-;-;-;-;-;-;-;-;-;-;-;-;-;-;-;-;-;-;-;+;+;+;+;+;+;+;+;+;+;+;+;+;+;+;+;+;+;+;+;+;+;+;+;+;+;+;+;+;+;+;+;+;+;+;+;+;+;+;+;+;+;+;+;+;+;+;+;+;+;+;+;+;+;+;+;+;+;+;+;+;+;+;+;+;+;+;+;+;+;+;+;+;+;+;+;+;+;+;+;+;+;+;+;+;-;-;-;-;-;-;-;-;-;-;-;-;-;-;-;-;-;-;-;-;-;-;-;-;-;-;-;-;-;-;-;-;-;-;+;+;+;+;+;+;+;+;+;+;+;+;+;+;+;+;+;+;+;+;+;+;+;-;-;-;-;-;-;-;-;-;-;-;-;-;-;-;-;-;-;-;-;-;-;-;-;-;+;+;+;+;+;+;+;+;+;+;+;+;+;+;+;+;+;+;+;+;+;+;+;+;+;+;+;+;+;+;+;+;+;+;+;+;+;+;+;-;-;-;-;-;-;-;-;-;-;-;-;-;-;-;-;-;-;-;-;-;-;-;-;-;-;-;-;-;+;+;+;+;+;+;+;+;+;+;+;+;+;+;+;+;+;+;+;+;+;+;+;+;+;+;+;+;+;+;+;+;+;+;+;+;+;+;+;+;+;-;-;-;-;-;-;-;-;-;-;-;-;-;-;-;-;-;-;-;-;-;-;-;-;-;-;-;-;-;-;-;-;-;-;-;-;-;-;-;-;-;-;-;-;-;-;-;-;-;-;-;-;-;-;-;-;-;-;-;-;-;-;-;-;-;-;-;-;-;-;-;-;-;-;-;-;-;-;-;-;-;-;+;+;+;+;+;+;+;+;+;+;+;+;+;+;+;+;+;+;+;+;+;+;+;+;+;+;+;+;+;+;+;+;+;+;+;+;+;+;+;+;+;+;+;+;+;+;+;+;+;+;+;+;+;+;+;+;+;+;+;+;+;-;-;-;-;-;-;-;-;-;-;-;-;-;-;-;-;-;-;-;-;-;-;-;-;-;-;-;-;-;-;-;-;-;-;-;-;-;-;-;-;-;-;-;-;-;-;-;-;-;-;-;-;-;-;-;-;-;-;-;-;-;-;-;-;-;-;-;-;+;+;+;+;+;+;+;+;+;+;+;+;+;+;+;+;+;+;+;+;+;+;+;+;+;+;+;+;+;+;+;+;+;+;+;+;+;+;+;+;+;+;+;+;+;+;+;+;+;+;+;+;+;+;-;-;-;-;-;-;-;-;-;-;-;-;-;-;-;-;-;-;-;-;-;-;-;-;-;-;-;-;-;-;-;-;-;-;-;-;-;-;-;-;-;-;-;-;-;-;-;-;-;-;-;-;-;-;-;-;-;-;-;-;-;-;-;-;+;+;+;+;+;+;+;+;+;+;+;+;+;+;+;+;+;+;+;+;+;+;+;+;+;+;+;+;-;-;-;-;-;-;-;-;-;-;-;-;-;+;+;+;+;+;+;+;+;+;+;+;+;+;-;-;-;-;-;-;-;-;-;-;-;-;-;-;-;-;+;+;+;+;+;+;+;+;+;+;+;+;+;+;+;+;+;+;+;+;+;+;+;+;+;+;+;+;+;+;+;+;+;+;+;+;+;+;+;+;+;+;+;+;+;+;+;+;+;+;+;+;+;+;+;-;-;-;-;-;-;-;-;-;-;-;-;-;-;-;-;-;-;-;-;-;-;-;-;-;-;-;-;-;-;-;-;-;-;-;-;-;-;+;+;+;+;+;+;+;+;+;+;+;+;+;+;+;+;+;+;+;+;+;+;+;+;+;+;+;-;-;-;-;-;-;-;-;-;-;-;-;-;-;-;-;-;-;-;-;-;-;-;+;+;+;+;+;+;+;+;+;+;+;+;+;+;+;+;+;+;+;+;+;+;+;+;+;+;+;+;-;-;-;-;-;-;-;-;-;-;-;-;-;-;-;-;-;-;-;-;-;-;-;-;-;-;-;-;-;-;-;-;-;-;-;-;-;-;-;-;-;-;-;-;-;-;-;-;-;-;-;+;+;+;+;+;+;+;+;+;+;+;+;+;+;+;+;+;+;+;+;+;+;+;+;+;+;+;+;+;+;+;+;+;+;+;+;+;+;+;+;+;+;+;+;-;-;-;-;-;-;-;-;-;-;-;-;-;-;+;+;+;+;+;+;+;+;+;+;+;+;+;+;+;+;+;+;+;+;+;+;+;+;+;+;-;-;-;-;-;-;-;-;-;-;-;-;-;-;-;-;-;-;-;-;-;+;-;-;-;+;+;-;+;+;+;+;+;+;+;-;+;+;+;+;+;+;-;+;-;+;+;-;+;+;+;-;+;+;-;-;-;-;+;+;-;+;-;-;+;-;-;-;+;-;-;-;-;-;-;+;-;+;+;-;+;+;+;+;-;-;+;-;-;-;+;-;-;-;+;+;-;+;+;-;-;-;+;+;+;+;-;+;+;-;+;-;+;-;+;-;-;-;+;+;-;+;+;-;-;+;-;-;-;+;+;-;+;-;+;-;-;-;-;+;+;+;+;+;+;+;-;+;-;-	333887	179895.73	291911.61	310162.19	313791.19	300155.71	223158.13	281728.97	223993.50	210249.96	229977.77	203109.47	215198.90	190667.08	390595.87	399457.95	344153.46	253662.86	212975.11	264663.99	177474.25	203678.66	132974.39	244877.41	346266.70	238529.81	201953.16
NotFur1_rnd-1_family-238:Penelope:LINE	CM025008.1;CM025008.1;CM025008.1;CM025008.1;CM025008.1;CM025008.1;CM025008.1;CM025008.1;CM025008.1;CM025008.1;CM025008.1;CM025008.1;CM025008.1;CM025008.1;CM025008.1;CM025008.1;CM025008.1;CM025008.1;CM025008.1;CM025008.1;CM025008.1;CM025008.1;CM025008.1;CM025008.1;CM025008.1;CM025008.1;CM025009.1;CM025009.1;CM025009.1;CM025009.1;CM025009.1;CM025009.1;CM025009.1;CM025009.1;CM025009.1;CM025009.1;CM025009.1;CM025009.1;CM025009.1;CM025009.1;CM025009.1;CM025009.1;CM025009.1;CM025009.1;CM025009.1;CM025009.1;CM025009.1;CM025009.1;CM025009.1;CM025009.1;CM025009.1;CM025009.1;CM025009.1;CM025009.1;CM025009.1;CM025009.1;CM025009.1;CM025009.1;CM025009.1;CM025009.1;CM025010.1;CM025010.1;CM025010.1;CM025010.1;CM025010.1;CM025010.1;CM025010.1;CM025010.1;CM025010.1;CM025010.1;CM025010.1;CM025010.1;CM025010.1;CM025010.1;CM025010.1;CM025010.1;CM025010.1;CM025010.1;CM025010.1;CM025010.1;CM025010.1;CM025010.1;CM025011.1;CM025011.1;CM025011.1;CM025011.1;CM025011.1;CM025011.1;CM025011.1;CM025011.1;CM025011.1;CM025011.1;CM025011.1;CM025011.1;CM025011.1;CM025011.1;CM025011.1;CM025011.1;CM025011.1;CM025011.1;CM025011.1;CM025011.1;CM025012.1;CM025012.1;CM025012.1;CM025012.1;CM025012.1;CM025012.1;CM025012.1;CM025012.1;CM025012.1;CM025012.1;CM025012.1;CM025012.1;CM025012.1;CM025012.1;CM025012.1;CM025012.1;CM025012.1;CM025012.1;CM025013.1;CM025013.1;CM025013.1;CM025013.1;CM025013.1;CM025013.1;CM025013.1;CM025013.1;CM025013.1;CM025013.1;CM025013.1;CM025013.1;CM025013.1;CM025013.1;CM025013.1;CM025013.1;CM025013.1;CM025013.1;CM025013.1;CM025013.1;CM025013.1;CM025013.1;CM025013.1;CM025013.1;CM025013.1;CM025013.1;CM025014.1;CM025014.1;CM025014.1;CM025014.1;CM025014.1;CM025014.1;CM025014.1;CM025014.1;CM025014.1;CM025014.1;CM025014.1;CM025014.1;CM025014.1;CM025014.1;CM025014.1;CM025014.1;CM025014.1;CM025014.1;CM025014.1;CM025014.1;CM025014.1;CM025014.1;CM025014.1;CM025014.1;CM025014.1;CM025014.1;CM025014.1;CM025014.1;CM025014.1;CM025014.1;CM025015.1;CM025015.1;CM025015.1;CM025015.1;CM025015.1;CM025015.1;CM025015.1;CM025015.1;CM025015.1;CM025015.1;CM025015.1;CM025015.1;CM025015.1;CM025015.1;CM025015.1;CM025015.1;CM025015.1;CM025015.1;CM025015.1;CM025015.1;CM025015.1;CM025015.1;CM025015.1;CM025016.1;CM025016.1;CM025016.1;CM025016.1;CM025016.1;CM025016.1;CM025016.1;CM025016.1;CM025016.1;CM025016.1;CM025016.1;CM025016.1;CM025016.1;CM025016.1;CM025016.1;CM025016.1;CM025016.1;CM025016.1;CM025016.1;CM025016.1;CM025016.1;CM025016.1;CM025016.1;CM025016.1;CM025016.1;CM025016.1;CM025016.1;CM025016.1;CM025017.1;CM025017.1;CM025017.1;CM025017.1;CM025017.1;CM025017.1;CM025017.1;CM025017.1;CM025017.1;CM025017.1;CM025017.1;CM025017.1;CM025017.1;CM025017.1;CM025017.1;CM025017.1;CM025017.1;CM025017.1;CM025017.1;CM025017.1;CM025017.1;CM025017.1;CM025017.1;CM025017.1;CM025017.1;CM025017.1;CM025017.1;CM025017.1;CM025018.1;CM025018.1;CM025018.1;CM025018.1;CM025018.1;CM025018.1;CM025018.1;CM025018.1;CM025018.1;CM025018.1;CM025018.1;CM025018.1;CM025018.1;CM025018.1;CM025018.1;CM025018.1;CM025018.1;CM025018.1;CM025018.1;CM025019.1;CM025019.1;CM025019.1;CM025019.1;CM025019.1;CM025019.1;CM025019.1;CM025019.1;CM025019.1;CM025019.1;CM025019.1;CM025019.1;CM025019.1;CM025019.1;CM025019.1;CM025019.1;CM025020.1;CM025020.1;CM025020.1;CM025020.1;CM025020.1;CM025020.1;CM025020.1;CM025020.1;CM025020.1;CM025020.1;CM025020.1;CM025020.1;CM025020.1;CM025021.1;CM025021.1;CM025021.1;CM025021.1;CM025021.1;CM025021.1;CM025021.1;CM025021.1;CM025021.1;CM025021.1;CM025021.1;CM025021.1;CM025021.1;CM025021.1;CM025021.1;CM025021.1;CM025021.1;CM025021.1;CM025021.1;CM025021.1;CM025021.1;CM025021.1;CM025021.1;CM025021.1;CM025021.1;CM025021.1;CM025021.1;CM025021.1;CM025021.1;CM025021.1;CM025021.1;CM025021.1;CM025021.1;CM025021.1;CM025021.1;CM025021.1;CM025021.1;CM025022.1;CM025022.1;CM025022.1;CM025022.1;CM025022.1;CM025022.1;CM025022.1;CM025022.1;CM025022.1;CM025022.1;CM025022.1;CM025022.1;CM025022.1;CM025022.1;CM025022.1;CM025023.1;CM025023.1;CM025023.1;CM025023.1;CM025023.1;CM025023.1;CM025023.1;CM025023.1;CM025023.1;CM025023.1;CM025023.1;CM025023.1;CM025023.1;CM025023.1;CM025023.1;CM025023.1;CM025023.1;CM025023.1;CM025023.1;CM025023.1;CM025023.1;CM025023.1;CM025023.1;CM025023.1;CM025023.1;CM025023.1;CM025023.1;CM025023.1;CM025023.1;CM025023.1;CM025023.1;CM025024.1;CM025024.1;CM025024.1;CM025024.1;CM025024.1;CM025024.1;CM025024.1;CM025024.1;CM025024.1;CM025024.1;CM025024.1;CM025024.1;CM025024.1;CM025024.1;CM025024.1;CM025024.1;CM025024.1;CM025025.1;CM025025.1;CM025025.1;CM025025.1;CM025025.1;CM025025.1;CM025025.1;CM025025.1;CM025025.1;CM025025.1;CM025025.1;CM025025.1;CM025025.1;CM025025.1;CM025025.1;CM025025.1;CM025025.1;CM025025.1;CM025025.1;CM025026.1;CM025026.1;CM025026.1;CM025026.1;CM025026.1;CM025026.1;CM025026.1;CM025026.1;CM025026.1;CM025026.1;CM025026.1;CM025026.1;CM025026.1;CM025026.1;JAAVVJ010000020.1;JAAVVJ010000022.1;JAAVVJ010000022.1;JAAVVJ010000023.1;JAAVVJ010000057.1;JAAVVJ010000266.1;JAAVVJ010000342.1;JAAVVJ010001376.1;JAAVVJ010003022.1;JAAVVJ010004537.1;JAAVVJ010005593.1;JAAVVJ010005726.1;JAAVVJ010006369.1;JAAVVJ010006754.1;JAAVVJ010007624.1;JAAVVJ010009533.1;JAAVVJ010009864.1;JAAVVJ010010667.1;JAAVVJ010011697.1;JAAVVJ010012000.1;JAAVVJ010012267.1;JAAVVJ010012812.1;JAAVVJ010014310.1;JAAVVJ010014837.1;JAAVVJ010015735.1;JAAVVJ010017943.1;JAAVVJ010020585.1;JAAVVJ010022881.1;JAAVVJ010023382.1;JAAVVJ010023979.1;JAAVVJ010024934.1;JAAVVJ010026764.1;JAAVVJ010027623.1;JAAVVJ010027745.1;JAAVVJ010028002.1;JAAVVJ010029168.1;JAAVVJ010029532.1;JAAVVJ010029788.1;JAAVVJ010030457.1;JAAVVJ010030780.1;JAAVVJ010031172.1;JAAVVJ010031522.1;JAAVVJ010031610.1;JAAVVJ010032548.1;JAAVVJ010032986.1;JAAVVJ010034906.1;JAAVVJ010035066.1;JAAVVJ010036413.1;JAAVVJ010036500.1;JAAVVJ010036500.1;JAAVVJ010036974.1;JAAVVJ010037107.1;JAAVVJ010037219.1;JAAVVJ010037726.1;JAAVVJ010038198.1;JAAVVJ010038308.1;JAAVVJ010038308.1;JAAVVJ010038308.1;JAAVVJ010038466.1;JAAVVJ010038530.1;JAAVVJ010038530.1;JAAVVJ010038822.1;JAAVVJ010039073.1;JAAVVJ010039793.1;JAAVVJ010039881.1;JAAVVJ010040227.1	523316;1229943;12327414;12622624;19627209;20569569;28082551;29005614;31928828;35161187;35568095;56341156;56450909;61116077;681203;6089989;12327367;19613641;24939566;25229310;29631279;29972546;42784398;48790333;49913839;59788344;3339712;4312013;4312891;10389534;12569278;15794558;16413679;18545605;21888550;24787668;28285965;32244309;37437775;37438190;46983945;47888109;53385949;57998474;62871992;73999811;10461383;12781569;18935761;21925636;22204087;26358366;28702758;29101108;30181394;32244401;42827552;56590495;64379665;73881103;4862284;10369035;13446163;26374713;27842288;31275589;49995224;51831230;54079820;6602009;10369112;11472477;12124149;14745671;18464184;22126176;25008604;25081811;26663777;39478209;51831346;52338508;754730;3277185;5576375;11462934;21436878;23647847;35152118;41884263;2011508;2848510;5574924;11376547;20064619;21920430;22291383;26753919;39559079;42285621;43276667;48405625;3399731;6817587;8295304;17231799;19087729;25247644;26131426;27599715;30234419;36481504;42678248;5456894;25545497;25769370;32365118;41386037;41443218;46407756;2445318;8914978;31090004;35946922;40534275;40550053;40569328;43971227;48379501;61909363;12024007;18040141;20897209;21047826;24267153;31348642;34763631;38499812;39092378;39386902;40534138;47855552;50599741;52515076;55641429;59217833;478554;840507;6768540;10938728;12467875;25781135;30800139;32488008;34941528;35571365;37491902;42677975;1251053;3849075;7622510;9891649;11694782;11832860;13568766;14016462;18235238;20683501;21644748;21747630;29864505;32221188;34702811;35838321;40671395;42721657;251686;8320940;21780988;28088841;29744003;34294830;38921097;42775367;45750059;55583781;8382757;10553175;10794609;12295470;15252327;30585926;34375300;42329103;44251947;46662484;47272680;48560318;50324798;14;5468500;17907069;22830194;34713330;35682354;43715797;44097860;48324608;49235810;51503750;52727639;54286826;546016;558375;10561060;11151819;13467606;26374964;33790940;41442617;41931696;41990287;44096655;44398870;44737557;45003027;51312338;3136071;11700125;23816918;25151130;27320845;41742335;43719022;46130859;46355984;4933416;8711007;10817029;11885028;14447987;21305415;27066031;34644693;35760868;36874301;38892077;38892161;40593070;41365087;41432320;41742095;43718786;45010909;48200498;803316;5448415;10567262;11753465;12356476;28901310;35708614;43006347;51501545;11927371;11929725;12158087;20768004;22392179;28551938;28901312;37416816;39622760;42389152;73865;160376;409468;5705863;6490470;16716836;17026607;19903393;644918;1902919;5178531;6205531;9616007;11865780;15750577;16832670;2729792;3615577;6734611;7831927;8912754;26817802;29693921;6178665;6533331;11248812;15409348;29996963;32212705;1284139;2704749;3774793;9145458;9189150;12248477;15604958;16743725;20648366;30459625;36419026;37355671;38707639;41546075;47599995;48257659;48488100;48929256;49839974;51515985;53630872;53927585;3490882;9439230;24029598;27863530;28771424;30639915;32140629;34320974;34606065;43010694;44917682;47262827;48609463;48987343;50085628;1609763;6887553;28514585;28806900;32777497;37124836;38116919;4013416;13977327;14190268;28481352;28514419;30865197;32203477;32882838;412572;12143264;16414756;16539434;17108348;23905872;30448302;31601937;31772775;33418319;35523670;36421835;37817227;40554812;40759773;40936481;10921976;11898362;12376254;14564398;16414967;18949933;21637404;23905900;32757764;36422063;37276972;40316554;40759980;41729441;42907050;4991269;12512739;12513019;21646519;27366195;33106108;33197772;34099350;7128532;7130076;10061869;15287497;19046893;22459118;28221767;29141686;29520748;2266469;5463522;7755237;8004446;11147441;13747247;15300755;17835582;18183714;18485645;18572511;4840749;6776439;7755516;11147628;14175306;15300709;32601876;32680310;755598;3224676;3243289;20589155;21373485;21658698;27795304;27965398;28038468;28058624;9953718;10512331;28378079;28738577;897567;204250;204277;23971;113208;176;2500;32172;2169;1;409;1456;3627;1860;3807;1036;453;43;2678;1010;1590;1854;8600;320;41916;6888;1;8654;1;2400;11503;176;5266;15455;1638;9737;267;21458;7809;1;1527;1;8320;1;1;1;5712;10227;27894;27961;62218;7789;12296;150427;1;37521;37602;37694;1966;32698;47673;6545;2232;1220;2240;1949	523389;1230060;12327490;12622667;19627393;20569647;28082654;29005674;31929075;35161543;35568203;56341393;56451106;61116182;681256;6090083;12327458;19613733;24939617;25229582;29631407;29972603;42784524;48790483;49913926;59788628;3339926;4312143;4312973;10389586;12569406;15794620;16413935;18545820;21888621;24787969;28286453;32244422;37437998;37438413;46984042;47888146;53386151;57998528;62872078;73999887;10461504;12781630;18935791;21925747;22204114;26358437;28703019;29101185;30181435;32244594;42827725;56590827;64379753;73881196;4862399;10369109;13446253;26374795;27842384;31275826;49995343;51831351;54079950;6602064;10369359;11472565;12124316;14745712;18464571;22126202;25008648;25081855;26663927;39478236;51831475;52338811;754757;3277292;5576524;11462975;21436928;23648065;35152207;41884551;2011725;2848766;5574937;11376940;20064881;21920553;22291483;26754111;39559118;42285750;43276873;48405799;3400187;6817692;8295502;17232193;19088029;25247797;26131552;27599867;30234582;36481615;42678264;5456976;25545573;25769481;32365279;41386216;41443484;46407797;2445375;8915021;31090219;35947045;40534303;40550167;40569385;43971408;48379734;61909452;12024169;18040169;20897457;21047852;24267441;31348979;34763717;38499948;39092539;39386992;40534226;47855678;50600025;52515183;55641520;59218037;478764;840550;6768590;10938966;12467996;25781391;30800227;32488049;34941592;35571752;37491932;42678065;1251192;3849441;7622601;9891690;11694975;11833121;13568852;14016556;18235326;20683551;21645079;21747863;29864693;32221336;34702958;35838532;40671740;42721746;251809;8321211;21781037;28089002;29744077;34295328;38921235;42775404;45750307;55583824;8383025;10553391;10794769;12295706;15252394;30586248;34375606;42329139;44252333;46662811;47272748;48560558;50325053;66;5468546;17907386;22830281;34713692;35682538;43715868;44097877;48324945;49235969;51503930;52727702;54287198;546047;558406;10561203;11152094;13467670;26375081;33791152;41442741;41931761;41990531;44096900;44398933;44737678;45003072;51312395;3136141;11700204;23817146;25151185;27321073;41742367;43719107;46131112;46356209;4933654;8711138;10817094;11885121;14448125;21305481;27066172;34644817;35761041;36874625;38892160;38892245;40593166;41365180;41432654;41742334;43718825;45011315;48200609;803422;5448538;10567376;11753497;12356529;28901334;35708756;43006463;51501801;11927492;11929930;12158178;20768032;22392200;28551981;28901505;37416858;39622784;42389400;74068;160465;409565;5705980;6490920;16716915;17026704;19903463;644961;1903006;5178684;6205719;9616063;11865925;15751056;16832720;2730060;3615750;6734708;7832007;8912951;26817868;29693961;6178899;6533849;11249137;15409419;29997057;32212990;1284266;2704852;3775118;9145570;9189327;12248788;15604998;16743819;20648571;30459805;36419132;37355755;38707896;41546129;47600122;48257877;48488271;48929355;49840115;51516145;53631046;53927670;3491031;9439649;24029666;27863876;28771557;30640267;32140756;34321082;34606125;43010779;44917864;47262973;48609853;48987441;50086016;1610158;6887932;28514774;28806985;32777905;37124952;38117006;4013733;13977523;14190435;28481380;28514585;30865288;32203700;32883051;412671;12143303;16414968;16539500;17108408;23905903;30448515;31602004;31772865;33418597;35523912;36422064;37817300;40555038;40759978;40936569;10922052;11898533;12376276;14564425;16415002;18950144;21637492;23906172;32758016;36422211;37277186;40316624;40760083;41729583;42907205;4991483;12512942;12513167;21646794;27366330;33106622;33197808;34099705;7128799;7130220;10061953;15287526;19047278;22459170;28221848;29141744;29520953;2266877;5463608;7755535;8004507;11147631;13747560;15300775;17835802;18183757;18485942;18572613;4840901;6776483;7755591;11147727;14175443;15300822;32601906;32680426;755901;3224814;3243427;20589419;21373526;21658801;27795582;27965804;28038778;28058750;9953820;10512456;28378491;28738772;897621;204278;204591;23997;113267;246;2570;32559;2266;210;721;1912;3668;1956;3921;1075;732;148;2724;1151;1715;2004;8788;489;41968;6947;144;8800;382;2611;11592;246;5447;15481;1708;9928;338;21628;8170;90;1921;178;8348;105;165;131;5783;10497;27985;28089;62411;7915;12552;150481;230;37608;37619;37705;2058;32769;47847;6810;2328;1289;2309;2018	+;+;+;+;+;+;+;+;+;+;+;+;+;+;-;-;-;-;-;-;-;-;-;-;-;-;-;-;-;-;-;-;-;-;-;-;-;-;-;-;-;-;-;-;-;-;+;+;+;+;+;+;+;+;+;+;+;+;+;+;-;-;-;-;-;-;-;-;-;+;+;+;+;+;+;+;+;+;+;+;+;+;+;+;+;+;+;+;+;+;-;-;-;-;-;-;-;-;-;-;-;-;-;-;-;-;-;-;-;-;-;-;-;+;+;+;+;+;+;+;+;+;+;+;+;+;+;+;+;+;-;-;-;-;-;-;-;-;-;-;-;-;-;-;-;-;+;+;+;+;+;+;+;+;+;+;+;+;-;-;-;-;-;-;-;-;-;-;-;-;-;-;-;-;-;-;+;+;+;+;+;+;+;+;+;+;-;-;-;-;-;-;-;-;-;-;-;-;-;+;+;+;+;+;+;+;+;+;+;+;+;+;-;-;-;-;-;-;-;-;-;-;-;-;-;-;-;+;+;+;+;+;+;+;+;+;-;-;-;-;-;-;-;-;-;-;-;-;-;-;-;-;-;-;-;-;-;-;-;-;-;-;-;-;+;+;+;+;+;+;+;+;+;+;-;-;-;-;-;-;-;-;+;+;+;+;+;+;+;+;+;+;+;+;+;+;+;-;-;-;-;-;-;-;-;-;-;-;-;-;-;-;-;-;-;-;-;-;-;-;-;-;-;-;-;+;+;+;+;+;+;+;+;+;+;+;+;+;+;+;+;+;+;+;+;+;+;-;-;-;-;-;-;-;-;-;-;-;-;-;-;-;-;-;-;-;-;-;-;-;-;+;+;+;+;+;+;+;+;+;+;+;+;+;+;+;+;+;+;+;+;+;+;+;-;-;-;-;-;-;-;-;-;-;-;-;-;-;-;-;-;-;-;-;+;+;+;+;+;+;+;+;-;-;-;-;-;-;-;-;-;-;+;+;+;+;+;-;+;+;-;+;+;+;+;+;-;-;+;-;-;-;-;+;-;-;+;-;+;+;-;-;+;+;+;-;-;+;-;-;-;-;+;-;+;+;+;+;+;+;+;+;-;+;-;+;+;+;-;+;+;-;+;+;-;-;-;+;+;+;+;+	77610	93692.85	135826.15	159111.12	167455.09	178948.16	139696.45	179800.16	137506.72	155905.15	168162.10	115205.01	119814.47	137233.31	323860.94	273081.59	240941.05	200611.99	173732.78	207557.02	129230.36	170865.45	83762.50	192234.30	291932.37	166921.26	163927.00
NotFur1_GapFilledScaffold_1832_192881:RTE:LINE	CM025008.1;CM025008.1;CM025008.1;CM025008.1;CM025008.1;CM025008.1;CM025008.1;CM025008.1;CM025008.1;CM025008.1;CM025008.1;CM025008.1;CM025008.1;CM025008.1;CM025008.1;CM025008.1;CM025008.1;CM025008.1;CM025008.1;CM025008.1;CM025008.1;CM025008.1;CM025008.1;CM025008.1;CM025008.1;CM025008.1;CM025008.1;CM025008.1;CM025008.1;CM025008.1;CM025008.1;CM025008.1;CM025008.1;CM025008.1;CM025008.1;CM025008.1;CM025008.1;CM025008.1;CM025008.1;CM025008.1;CM025008.1;CM025008.1;CM025008.1;CM025008.1;CM025008.1;CM025008.1;CM025008.1;CM025008.1;CM025008.1;CM025008.1;CM025008.1;CM025008.1;CM025008.1;CM025008.1;CM025008.1;CM025008.1;CM025008.1;CM025008.1;CM025008.1;CM025008.1;CM025008.1;CM025008.1;CM025008.1;CM025008.1;CM025008.1;CM025008.1;CM025008.1;CM025008.1;CM025008.1;CM025008.1;CM025008.1;CM025008.1;CM025009.1;CM025009.1;CM025009.1;CM025009.1;CM025009.1;CM025009.1;CM025009.1;CM025009.1;CM025009.1;CM025009.1;CM025009.1;CM025009.1;CM025009.1;CM025009.1;CM025009.1;CM025009.1;CM025009.1;CM025009.1;CM025009.1;CM025009.1;CM025009.1;CM025009.1;CM025009.1;CM025009.1;CM025009.1;CM025009.1;CM025009.1;CM025009.1;CM025009.1;CM025009.1;CM025009.1;CM025009.1;CM025009.1;CM025009.1;CM025009.1;CM025009.1;CM025009.1;CM025009.1;CM025009.1;CM025009.1;CM025009.1;CM025009.1;CM025009.1;CM025009.1;CM025009.1;CM025009.1;CM025009.1;CM025009.1;CM025009.1;CM025009.1;CM025009.1;CM025009.1;CM025009.1;CM025009.1;CM025009.1;CM025009.1;CM025009.1;CM025009.1;CM025009.1;CM025009.1;CM025009.1;CM025009.1;CM025009.1;CM025009.1;CM025009.1;CM025009.1;CM025009.1;CM025009.1;CM025009.1;CM025009.1;CM025009.1;CM025009.1;CM025009.1;CM025009.1;CM025009.1;CM025009.1;CM025009.1;CM025009.1;CM025009.1;CM025009.1;CM025009.1;CM025009.1;CM025009.1;CM025009.1;CM025009.1;CM025009.1;CM025009.1;CM025009.1;CM025009.1;CM025009.1;CM025009.1;CM025009.1;CM025009.1;CM025009.1;CM025009.1;CM025009.1;CM025009.1;CM025009.1;CM025010.1;CM025010.1;CM025010.1;CM025010.1;CM025010.1;CM025010.1;CM025010.1;CM025010.1;CM025010.1;CM025010.1;CM025010.1;CM025010.1;CM025010.1;CM025010.1;CM025010.1;CM025010.1;CM025010.1;CM025010.1;CM025010.1;CM025010.1;CM025010.1;CM025010.1;CM025010.1;CM025010.1;CM025010.1;CM025010.1;CM025010.1;CM025010.1;CM025010.1;CM025010.1;CM025010.1;CM025010.1;CM025010.1;CM025010.1;CM025010.1;CM025010.1;CM025010.1;CM025010.1;CM025010.1;CM025010.1;CM025010.1;CM025010.1;CM025010.1;CM025010.1;CM025010.1;CM025010.1;CM025010.1;CM025010.1;CM025010.1;CM025010.1;CM025010.1;CM025010.1;CM025010.1;CM025010.1;CM025010.1;CM025010.1;CM025010.1;CM025010.1;CM025010.1;CM025011.1;CM025011.1;CM025011.1;CM025011.1;CM025011.1;CM025011.1;CM025011.1;CM025011.1;CM025011.1;CM025011.1;CM025011.1;CM025011.1;CM025011.1;CM025011.1;CM025011.1;CM025011.1;CM025011.1;CM025011.1;CM025011.1;CM025011.1;CM025011.1;CM025011.1;CM025011.1;CM025011.1;CM025011.1;CM025011.1;CM025011.1;CM025011.1;CM025011.1;CM025011.1;CM025011.1;CM025011.1;CM025011.1;CM025011.1;CM025011.1;CM025011.1;CM025011.1;CM025011.1;CM025011.1;CM025011.1;CM025011.1;CM025011.1;CM025011.1;CM025011.1;CM025011.1;CM025011.1;CM025011.1;CM025011.1;CM025011.1;CM025011.1;CM025011.1;CM025011.1;CM025011.1;CM025011.1;CM025012.1;CM025012.1;CM025012.1;CM025012.1;CM025012.1;CM025012.1;CM025012.1;CM025012.1;CM025012.1;CM025012.1;CM025012.1;CM025012.1;CM025012.1;CM025012.1;CM025012.1;CM025012.1;CM025012.1;CM025012.1;CM025012.1;CM025012.1;CM025012.1;CM025012.1;CM025012.1;CM025012.1;CM025012.1;CM025012.1;CM025012.1;CM025012.1;CM025012.1;CM025012.1;CM025012.1;CM025012.1;CM025012.1;CM025012.1;CM025012.1;CM025012.1;CM025012.1;CM025012.1;CM025012.1;CM025012.1;CM025012.1;CM025012.1;CM025012.1;CM025012.1;CM025012.1;CM025012.1;CM025012.1;CM025012.1;CM025012.1;CM025012.1;CM025012.1;CM025012.1;CM025012.1;CM025012.1;CM025012.1;CM025012.1;CM025012.1;CM025012.1;CM025012.1;CM025012.1;CM025012.1;CM025012.1;CM025012.1;CM025012.1;CM025012.1;CM025012.1;CM025012.1;CM025012.1;CM025013.1;CM025013.1;CM025013.1;CM025013.1;CM025013.1;CM025013.1;CM025013.1;CM025013.1;CM025013.1;CM025013.1;CM025013.1;CM025013.1;CM025013.1;CM025013.1;CM025013.1;CM025013.1;CM025013.1;CM025013.1;CM025013.1;CM025013.1;CM025013.1;CM025013.1;CM025013.1;CM025013.1;CM025013.1;CM025013.1;CM025013.1;CM025013.1;CM025013.1;CM025013.1;CM025013.1;CM025013.1;CM025013.1;CM025013.1;CM025013.1;CM025013.1;CM025013.1;CM025013.1;CM025013.1;CM025013.1;CM025013.1;CM025013.1;CM025013.1;CM025013.1;CM025013.1;CM025013.1;CM025013.1;CM025013.1;CM025013.1;CM025013.1;CM025013.1;CM025013.1;CM025013.1;CM025013.1;CM025013.1;CM025013.1;CM025013.1;CM025013.1;CM025013.1;CM025013.1;CM025013.1;CM025013.1;CM025014.1;CM025014.1;CM025014.1;CM025014.1;CM025014.1;CM025014.1;CM025014.1;CM025014.1;CM025014.1;CM025014.1;CM025014.1;CM025014.1;CM025014.1;CM025014.1;CM025014.1;CM025014.1;CM025014.1;CM025014.1;CM025014.1;CM025014.1;CM025014.1;CM025014.1;CM025014.1;CM025014.1;CM025014.1;CM025014.1;CM025014.1;CM025014.1;CM025014.1;CM025014.1;CM025014.1;CM025014.1;CM025014.1;CM025014.1;CM025014.1;CM025014.1;CM025014.1;CM025014.1;CM025015.1;CM025015.1;CM025015.1;CM025015.1;CM025015.1;CM025015.1;CM025015.1;CM025015.1;CM025015.1;CM025015.1;CM025015.1;CM025015.1;CM025015.1;CM025015.1;CM025015.1;CM025015.1;CM025015.1;CM025015.1;CM025015.1;CM025015.1;CM025015.1;CM025015.1;CM025015.1;CM025015.1;CM025015.1;CM025015.1;CM025015.1;CM025015.1;CM025015.1;CM025015.1;CM025015.1;CM025015.1;CM025015.1;CM025015.1;CM025015.1;CM025015.1;CM025015.1;CM025015.1;CM025015.1;CM025015.1;CM025015.1;CM025015.1;CM025015.1;CM025015.1;CM025015.1;CM025015.1;CM025015.1;CM025015.1;CM025015.1;CM025015.1;CM025015.1;CM025015.1;CM025015.1;CM025015.1;CM025015.1;CM025015.1;CM025015.1;CM025015.1;CM025015.1;CM025015.1;CM025015.1;CM025015.1;CM025015.1;CM025015.1;CM025015.1;CM025015.1;CM025015.1;CM025015.1;CM025015.1;CM025015.1;CM025015.1;CM025015.1;CM025015.1;CM025015.1;CM025015.1;CM025015.1;CM025015.1;CM025015.1;CM025015.1;CM025015.1;CM025015.1;CM025015.1;CM025015.1;CM025015.1;CM025015.1;CM025015.1;CM025015.1;CM025015.1;CM025015.1;CM025015.1;CM025015.1;CM025015.1;CM025015.1;CM025015.1;CM025015.1;CM025015.1;CM025015.1;CM025015.1;CM025015.1;CM025015.1;CM025016.1;CM025016.1;CM025016.1;CM025016.1;CM025016.1;CM025016.1;CM025016.1;CM025016.1;CM025016.1;CM025016.1;CM025016.1;CM025016.1;CM025016.1;CM025016.1;CM025016.1;CM025016.1;CM025016.1;CM025016.1;CM025016.1;CM025016.1;CM025016.1;CM025016.1;CM025016.1;CM025016.1;CM025016.1;CM025016.1;CM025016.1;CM025016.1;CM025016.1;CM025016.1;CM025016.1;CM025016.1;CM025016.1;CM025016.1;CM025016.1;CM025016.1;CM025016.1;CM025016.1;CM025016.1;CM025016.1;CM025016.1;CM025016.1;CM025016.1;CM025016.1;CM025016.1;CM025016.1;CM025016.1;CM025016.1;CM025016.1;CM025016.1;CM025016.1;CM025016.1;CM025016.1;CM025016.1;CM025016.1;CM025016.1;CM025016.1;CM025016.1;CM025016.1;CM025016.1;CM025016.1;CM025016.1;CM025016.1;CM025016.1;CM025016.1;CM025016.1;CM025016.1;CM025016.1;CM025016.1;CM025017.1;CM025017.1;CM025017.1;CM025017.1;CM025017.1;CM025017.1;CM025017.1;CM025017.1;CM025017.1;CM025017.1;CM025017.1;CM025017.1;CM025017.1;CM025017.1;CM025017.1;CM025017.1;CM025017.1;CM025017.1;CM025017.1;CM025017.1;CM025017.1;CM025017.1;CM025017.1;CM025017.1;CM025017.1;CM025017.1;CM025017.1;CM025017.1;CM025017.1;CM025017.1;CM025017.1;CM025017.1;CM025017.1;CM025017.1;CM025017.1;CM025017.1;CM025017.1;CM025017.1;CM025017.1;CM025017.1;CM025017.1;CM025017.1;CM025017.1;CM025017.1;CM025017.1;CM025017.1;CM025017.1;CM025017.1;CM025017.1;CM025017.1;CM025017.1;CM025017.1;CM025017.1;CM025018.1;CM025018.1;CM025018.1;CM025018.1;CM025018.1;CM025018.1;CM025018.1;CM025018.1;CM025018.1;CM025018.1;CM025018.1;CM025018.1;CM025018.1;CM025018.1;CM025018.1;CM025018.1;CM025018.1;CM025018.1;CM025018.1;CM025018.1;CM025018.1;CM025018.1;CM025018.1;CM025018.1;CM025018.1;CM025018.1;CM025018.1;CM025018.1;CM025018.1;CM025018.1;CM025018.1;CM025018.1;CM025018.1;CM025018.1;CM025018.1;CM025018.1;CM025018.1;CM025018.1;CM025018.1;CM025018.1;CM025018.1;CM025018.1;CM025018.1;CM025018.1;CM025018.1;CM025018.1;CM025018.1;CM025018.1;CM025018.1;CM025018.1;CM025018.1;CM025018.1;CM025018.1;CM025018.1;CM025018.1;CM025018.1;CM025018.1;CM025018.1;CM025018.1;CM025019.1;CM025019.1;CM025019.1;CM025019.1;CM025019.1;CM025019.1;CM025019.1;CM025019.1;CM025019.1;CM025019.1;CM025019.1;CM025019.1;CM025019.1;CM025019.1;CM025019.1;CM025019.1;CM025019.1;CM025019.1;CM025019.1;CM025019.1;CM025019.1;CM025019.1;CM025019.1;CM025019.1;CM025020.1;CM025020.1;CM025020.1;CM025020.1;CM025020.1;CM025020.1;CM025020.1;CM025020.1;CM025020.1;CM025020.1;CM025020.1;CM025020.1;CM025020.1;CM025020.1;CM025020.1;CM025020.1;CM025020.1;CM025020.1;CM025020.1;CM025020.1;CM025020.1;CM025020.1;CM025020.1;CM025020.1;CM025020.1;CM025020.1;CM025020.1;CM025020.1;CM025020.1;CM025020.1;CM025020.1;CM025020.1;CM025020.1;CM025020.1;CM025020.1;CM025020.1;CM025020.1;CM025020.1;CM025020.1;CM025020.1;CM025020.1;CM025020.1;CM025020.1;CM025020.1;CM025020.1;CM025020.1;CM025021.1;CM025021.1;CM025021.1;CM025021.1;CM025021.1;CM025021.1;CM025021.1;CM025021.1;CM025021.1;CM025021.1;CM025021.1;CM025021.1;CM025021.1;CM025021.1;CM025021.1;CM025021.1;CM025021.1;CM025021.1;CM025021.1;CM025021.1;CM025021.1;CM025021.1;CM025021.1;CM025021.1;CM025021.1;CM025021.1;CM025021.1;CM025021.1;CM025021.1;CM025021.1;CM025021.1;CM025021.1;CM025021.1;CM025021.1;CM025021.1;CM025021.1;CM025021.1;CM025021.1;CM025021.1;CM025021.1;CM025021.1;CM025021.1;CM025021.1;CM025021.1;CM025021.1;CM025021.1;CM025021.1;CM025021.1;CM025021.1;CM025021.1;CM025021.1;CM025021.1;CM025021.1;CM025021.1;CM025021.1;CM025021.1;CM025021.1;CM025021.1;CM025021.1;CM025021.1;CM025021.1;CM025021.1;CM025022.1;CM025022.1;CM025022.1;CM025022.1;CM025022.1;CM025022.1;CM025022.1;CM025022.1;CM025022.1;CM025022.1;CM025022.1;CM025022.1;CM025022.1;CM025022.1;CM025022.1;CM025022.1;CM025022.1;CM025022.1;CM025022.1;CM025022.1;CM025022.1;CM025022.1;CM025022.1;CM025022.1;CM025022.1;CM025022.1;CM025022.1;CM025022.1;CM025022.1;CM025022.1;CM025022.1;CM025022.1;CM025022.1;CM025022.1;CM025022.1;CM025022.1;CM025022.1;CM025022.1;CM025022.1;CM025022.1;CM025022.1;CM025022.1;CM025022.1;CM025022.1;CM025022.1;CM025022.1;CM025022.1;CM025022.1;CM025022.1;CM025022.1;CM025022.1;CM025022.1;CM025022.1;CM025022.1;CM025023.1;CM025023.1;CM025023.1;CM025023.1;CM025023.1;CM025023.1;CM025023.1;CM025023.1;CM025023.1;CM025023.1;CM025023.1;CM025023.1;CM025023.1;CM025023.1;CM025023.1;CM025023.1;CM025023.1;CM025023.1;CM025023.1;CM025023.1;CM025023.1;CM025023.1;CM025023.1;CM025023.1;CM025023.1;CM025023.1;CM025023.1;CM025023.1;CM025023.1;CM025023.1;CM025023.1;CM025023.1;CM025023.1;CM025023.1;CM025023.1;CM025023.1;CM025023.1;CM025023.1;CM025023.1;CM025023.1;CM025023.1;CM025023.1;CM025023.1;CM025023.1;CM025023.1;CM025023.1;CM025023.1;CM025023.1;CM025023.1;CM025024.1;CM025024.1;CM025024.1;CM025024.1;CM025024.1;CM025024.1;CM025024.1;CM025024.1;CM025024.1;CM025024.1;CM025024.1;CM025024.1;CM025024.1;CM025024.1;CM025024.1;CM025024.1;CM025024.1;CM025024.1;CM025024.1;CM025024.1;CM025024.1;CM025024.1;CM025024.1;CM025024.1;CM025024.1;CM025024.1;CM025024.1;CM025024.1;CM025024.1;CM025024.1;CM025024.1;CM025024.1;CM025024.1;CM025024.1;CM025025.1;CM025025.1;CM025025.1;CM025025.1;CM025025.1;CM025025.1;CM025025.1;CM025025.1;CM025025.1;CM025025.1;CM025025.1;CM025025.1;CM025025.1;CM025025.1;CM025025.1;CM025025.1;CM025025.1;CM025025.1;CM025025.1;CM025025.1;CM025026.1;CM025026.1;CM025026.1;CM025026.1;CM025026.1;CM025026.1;CM025026.1;CM025026.1;CM025026.1;CM025026.1;CM025026.1;CM025026.1;CM025026.1;CM025026.1;CM025026.1;CM025026.1;CM025026.1;CM025026.1;CM025026.1;CM025026.1;CM025026.1;CM025026.1;CM025026.1;CM025026.1;CM025026.1;CM025026.1;CM025026.1;CM025026.1;CM025026.1;CM025026.1;CM025026.1;CM025026.1;CM025026.1;CM025026.1;JAAVVJ010000020.1;JAAVVJ010000020.1;JAAVVJ010000021.1;JAAVVJ010000022.1;JAAVVJ010000024.1;JAAVVJ010000027.1;JAAVVJ010000033.1;JAAVVJ010000039.1;JAAVVJ010000054.1;JAAVVJ010000073.1;JAAVVJ010000078.1;JAAVVJ010000084.1;JAAVVJ010000100.1;JAAVVJ010002078.1;JAAVVJ010002078.1;JAAVVJ010002823.1;JAAVVJ010003376.1;JAAVVJ010005252.1;JAAVVJ010005489.1;JAAVVJ010007463.1;JAAVVJ010010743.1;JAAVVJ010012385.1;JAAVVJ010015577.1;JAAVVJ010015872.1;JAAVVJ010015957.1;JAAVVJ010016585.1;JAAVVJ010017459.1;JAAVVJ010017459.1;JAAVVJ010017898.1;JAAVVJ010018853.1;JAAVVJ010019531.1;JAAVVJ010019743.1;JAAVVJ010020547.1;JAAVVJ010022346.1;JAAVVJ010022346.1;JAAVVJ010022889.1;JAAVVJ010023696.1;JAAVVJ010023782.1;JAAVVJ010023972.1;JAAVVJ010024213.1;JAAVVJ010026031.1;JAAVVJ010028024.1;JAAVVJ010028378.1;JAAVVJ010028378.1;JAAVVJ010028596.1;JAAVVJ010029644.1;JAAVVJ010029891.1;JAAVVJ010030229.1;JAAVVJ010030402.1;JAAVVJ010031124.1;JAAVVJ010031888.1;JAAVVJ010036063.1;JAAVVJ010036559.1;JAAVVJ010036585.1;JAAVVJ010036604.1;JAAVVJ010036764.1;JAAVVJ010036945.1;JAAVVJ010037215.1;JAAVVJ010037555.1;JAAVVJ010037726.1;JAAVVJ010038548.1;JAAVVJ010038575.1;JAAVVJ010038626.1;JAAVVJ010038768.1	524017;4294018;5597274;6116265;10626109;12015555;12102068;12754651;19147399;20228883;20372426;23247576;23274231;26812421;27263728;34519892;37767385;37770452;40669646;40670363;42716265;43130059;43161420;44253538;45159215;45724410;46682743;47675843;51344025;51627573;51704483;52814182;54107740;57573346;58205234;58881759;60711642;60977170;62591238;1980896;11911835;11947014;12267904;12268070;14908752;16937092;17315971;21360933;23517475;23902854;25299293;29630220;30782256;34430468;34430708;35962887;36049351;38240255;38240518;38330139;43879645;44065969;44488304;45017049;45803139;48937581;49775994;49776332;50235216;54388292;54617695;54762433;697103;1742969;4670607;4936544;8585299;8585465;8653482;8905556;10169214;13763356;14833228;15183404;19060775;19084617;22028884;24663143;28481280;29993260;29993341;31117416;34834041;35984874;38192336;38632969;40056795;40057387;40376887;42136945;43543277;44792380;49250627;51123849;52665876;54607865;55321655;57478030;65437481;66064722;68257038;68305839;68306047;69299566;70860740;71051700;71167468;73424938;73721633;1936501;3652659;8235064;8799021;10126724;10349770;10837545;10837892;16060695;17758774;18511485;19197434;19995152;22653695;25884414;26228648;26228715;26778000;27458058;28382701;28435374;33431764;33432103;33683170;35922678;37776516;37780300;38548924;42018689;43073218;43073345;43202317;44688444;46171250;46691120;47817470;49529654;50975324;51440443;51975931;51976094;53375588;55803859;56386355;58391260;58391573;59543168;59543439;59981887;64153053;68336115;2270579;2623256;4012553;8080491;8216774;8338295;20027674;20599702;22293627;22991133;23704874;24895143;28281770;29047416;29047688;29846959;29847258;31113846;31854559;33850652;34635118;34864090;34864542;39795200;40286172;40286401;43146715;46766960;56293161;56568676;56726908;57098372;57355298;57649487;11993586;11993852;14277477;14598583;17365354;21407517;23815268;30139506;31487353;36432606;36451983;36470810;36570869;36705176;36705349;38063548;38063642;38934113;40213159;46652809;48128762;52230888;54434404;54446140;55863643;268160;1364114;3974343;4038847;4499364;7540649;7842033;7842120;10262815;10741888;12421552;13199929;13200260;15552735;17243532;18618323;26654838;28789892;29096243;29627924;30174529;30376963;30949169;30949533;31814718;33746452;34574348;39718053;40676261;47190957;48129117;48843061;49048110;844676;940593;4825342;5441992;12711026;15523586;15951813;18887454;25723957;26170658;28165612;28990954;32058927;34119903;37475313;39303533;40947026;42232209;47088755;47442950;47718515;1476471;2562792;2613099;5509313;7200311;10801533;11681778;15637181;17531357;18161579;19733596;20159638;21066036;21485281;22940935;23651151;32832468;34154138;34565753;34743006;40530702;40530983;42709622;43082649;45438260;45560850;46167292;46167573;47862124;2545111;2553284;3760097;3846588;5256649;5659453;8647287;11415006;12000189;14852896;15447101;15530449;17086398;20681450;21327145;21327400;23890260;23897459;25516042;25765222;27076644;29139366;29139705;31867611;31867971;32234975;32690251;33192737;35835866;41345701;44020933;44102375;44171570;45154026;46572810;47358526;48471717;48563454;48984758;2107850;2127840;3805345;6295685;6402032;6402283;6579275;7416782;7577340;10471338;18066533;23363371;25605475;25841620;26723909;26723973;32069341;34781055;35408324;38043476;39016999;39107243;39128567;41084419;43989147;44062733;52311367;56248231;56890205;60934113;61710662;3065436;6577195;8742639;10144649;11058665;12657206;14348097;17320961;18111546;19451163;22068111;22272425;25171952;28175419;28210778;29779010;30643993;34036634;34108487;37152894;39128360;39934344;42312531;42740893;43546934;43792932;43925856;54412118;56265999;56375525;58873392;1006441;3258854;14065240;14700118;15536667;16653114;17699493;22217878;23719434;25303828;31297248;32739480;32739866;42002090;3529428;8049836;11500682;12757293;13481437;14495338;15076163;19570774;19847888;23668035;24340903;25668196;29302087;29661761;33033107;35663047;35687901;37963518;38295790;38896186;39514838;41162264;41882230;42434532;206590;615166;883875;1191327;1454266;2654593;5308555;14326128;17014723;21775351;23675496;23868150;24911997;26513589;27063184;27161557;27312372;27916102;27994651;30636249;33126596;35228424;35245294;35245555;35557194;35613375;35626507;37002091;41733642;42600792;45256267;45264805;49579197;50326224;50979687;52356129;53901647;54046369;55304309;206660;845452;845791;861532;3992636;6538266;7384102;8624254;10700679;10736742;10819435;13438203;13472016;14163484;14163588;14395721;14810658;15297456;16277945;16546193;17262603;18121575;19236326;19236411;21840172;22993615;22996807;23460910;24706048;24873111;25620561;26151908;26152166;26427195;26465957;26995351;30460857;30799429;32830501;33176673;33356034;36307733;37441446;39035367;39453603;40277862;43941647;44080314;44136267;46223334;47385776;47761511;48080126;48552174;49840453;50524657;53120246;54172661;54440671;54927544;57063802;954441;954600;1273856;2180450;2180521;3603927;4055784;5962475;9012611;13420478;14914115;15001660;16173299;20003069;20475866;21588491;22856297;26607162;28472286;30733332;31771248;31983878;32144564;35281795;35341579;35816825;42559711;47805846;49448932;50244679;52499398;2536070;2536178;3646300;7051905;7571350;9053782;9807179;11264634;11640140;12322871;13426185;14264405;15773934;15774194;21777942;21846826;22976588;23344189;23816010;25477750;25854894;30382761;30867770;32006665;33066227;35890430;37150263;37843521;40486521;41665922;41944280;43212690;46439336;47129550;48618864;49560777;51232656;53292087;8599;2646132;3719442;5391966;8625434;10022176;11065462;12975661;14810125;16316172;17158457;17465604;17604188;17604280;18984770;19064543;21951053;22094722;24162354;31484087;33006559;35844101;38131286;38459442;41148093;41732833;43283734;44602118;45206254;47044102;47744963;48972040;5111474;6591188;7490355;9378207;13335348;16141547;16980069;17810437;32807115;34623139;35748325;36149487;37027869;40416065;41186820;41301943;47169519;48244804;48675315;49028463;49570738;461539;1020106;2523759;2648022;3211288;6361097;7226925;7658787;12659296;19113859;20479839;20699593;22551118;23325921;27850897;28620748;29335053;29335402;34675185;37844452;37884712;39670979;39954387;41545947;41980609;44796140;49757558;49822651;49910205;50600986;52211467;1126797;1464209;4153452;4433858;5391617;6177231;7693497;8580377;10101654;10101928;10290710;11659786;14327614;16650369;17468921;20458457;22122180;23547134;23582434;26062942;28026193;28995692;28996059;34416999;37144414;45897042;46615166;51196660;60068;121103;121377;3389401;4679959;5265359;9906149;12938775;14502387;19490401;19629665;19769986;301909;302154;417765;1410242;8356941;8756189;13143107;13164017;13789238;17780702;18899357;19096540;1260133;2930054;3810905;6440298;7258129;8863687;8992869;9232835;10433295;10920101;10998970;11809505;12529041;16948194;17929106;23653006;23653240;23809045;23902680;24658708;25723951;28175874;28325911;28595266;31737618;31861992;33707927;33708108;3273773;5241185;5241323;5961898;10608644;11707447;11934375;12802415;17838432;19543777;20807768;22611863;23796555;25104634;25420646;27474548;27974610;30451325;3783379;5380053;6104089;6625024;8530237;10441335;14289597;14289694;17763168;17763472;17981464;20384141;22014192;23794997;24604580;24739211;27854904;31129659;32663085;39408190;41513164;43447719;47694644;50603517;5667218;5696302;8341308;10969062;11773061;12070213;13014091;13195834;14562041;17430711;18184598;23406112;25884499;25984132;26363847;30036820;31461989;31519737;32113938;33031361;33387054;34894010;35797839;36907040;37139920;38650931;39823874;41694915;42080265;42922158;43559363;43786787;44729949;48807333;50062073;51682683;51937754;52128335;286334;558336;2256771;2826312;2870469;3114879;3725457;4111338;4248422;5448142;5803783;6385991;8715940;11829962;12497275;14024233;17947529;19322656;19322774;23367971;24142977;24524235;26108631;26131699;31881908;32478204;34718431;35261286;37619239;39497370;39538188;1715250;2896763;2963292;3576777;6465496;6956360;7416205;12261307;13987313;16696738;23159001;27678408;29272919;29782440;30353614;31383614;33194273;33377627;34705999;34773118;38740817;41169439;41169704;88708;3532464;4977689;9580185;9672713;10401706;11859851;14849866;15326299;17185720;19204385;21408376;23266158;23786808;26241627;26698165;27709677;29103127;30854802;32243997;32330524;35183761;38572177;41534962;43131461;43131507;912220;1993925;2525748;4922294;6797715;8067794;8363812;14721605;15211582;16026370;21466233;24838965;31849160;32330019;32533516;34954552;35121569;37318946;37459420;40174837;40175203;41289644;42588826;2391883;7784711;9170221;9240739;9573213;11847706;13020030;14661735;17361201;19764941;21467856;21468163;22310852;23230486;24377699;25349710;25768823;28916981;28993483;30878314;5617002;5618928;11249085;17091218;19132026;19132375;20644566;20793228;23875207;25984613;27699545;28007203;28709203;30041948;1800991;7934977;9782166;13988163;15315980;17066268;24774457;29401613;30086886;32357090;33593319;7266062;11071633;11690305;17384075;18733770;20847282;22425903;28749036;30051261;173181;2690626;3938232;5764719;11997815;14446374;15835003;22178158;24340895;29370428;30698275;31737900;32023093;1044008;3286213;5589388;5614827;6608173;10223729;13232085;14297098;15359126;15578325;17030527;17203821;21872964;22167000;22167892;22172993;30473335;31301192;31301262;32143526;32160270;1182882;1762407;524657;464334;276208;162302;154439;104554;6371;68850;4250;15948;19343;41371;45155;7094;85470;1236;2257;24918;3140;4645;6475;415;3714;3770;3093;3428;1300;3692;8589;9969;1934;297;613;986;5943;4798;2977;2420;28030;20326;12672;12880;1;1;5463;4627;7738;1589;1464;20662;95;17433;30315;9700;14961;4704;990;193821;20370;1464;22699;3445	524094;4294929;5597532;6116319;10626229;12015826;12102107;12754921;19147542;20229187;20375769;23247818;23274473;26812478;27263813;34519936;37767690;37770665;40669679;40673378;42716500;43130355;43161692;44253815;45159361;45724669;46682824;47675861;51344611;51627704;51704621;52814233;54107814;57573479;58205459;58882034;60711726;60977486;62591422;1981059;11912370;11947026;12267925;12268258;14908806;16937184;17316040;21361234;23517572;23902901;25299304;29630519;30782348;34430481;34430734;35963136;36049622;38240388;38240544;38330441;43879761;44066240;44488600;45017142;45803192;48937947;49776012;49776351;50235347;54388339;54617979;54762486;697206;1743036;4670982;4936646;8585339;8585505;8653588;8905629;10169312;13763483;14833562;15183704;19061025;19084705;22029159;24663206;28481298;29993290;29993360;31117429;34834377;35985016;38192393;38633084;40056808;40057429;40377123;42137234;43543341;44792473;49250956;51123949;52666188;54607986;55321743;57478080;65437515;66064800;68257416;68305954;68306068;69299849;70860966;71051873;71167749;73425218;73721671;1936520;3652945;8235095;8799055;10127016;10349821;10837564;10837924;16060919;17758859;18511547;19197461;19995276;22653947;25884486;26228668;26229016;26778051;27458121;28382716;28435393;33431816;33432153;33683475;35922967;37779729;37780448;38549070;42018985;43073237;43073362;43202354;44688744;46171323;46691442;47817590;49529707;50975557;51440720;51975979;51976135;53375625;55803892;56386652;58391293;58391585;59543199;59543463;59981947;64153342;68336220;2270617;2623517;4012890;8080790;8220693;8338353;20027854;20599913;22293874;22991180;23705209;24895242;28282064;29047437;29047702;29847004;29847298;31113895;31854725;33850746;34636346;34864222;34864589;39795292;40286185;40286427;43146758;46767175;56293220;56568796;56726937;57098459;57355541;57649625;11993637;11993892;14277499;14598850;17365610;21408040;23815619;30139560;31487999;36432919;36452296;36471123;36570907;36705186;36705381;38063616;38063666;38934202;40213238;46653125;48129010;52231033;54434459;54446168;55863743;268450;1364419;3974497;4038858;4499411;7540832;7842048;7842154;10263074;10741984;12421599;13199969;13200276;15553037;17243638;18618609;26655135;28789974;29096531;29627938;30174816;30377092;30949347;30949633;31814785;33746768;34574659;39718324;40676447;47191010;48129187;48843377;49048259;844709;940723;4825616;5442298;12711095;15523887;15952140;18887504;25724020;26171002;28166025;28991066;32058966;34120177;37475347;39303862;40947378;42232305;47089054;47443246;47718823;1476755;2562838;2613380;5509580;7200363;10801694;11681864;15637459;17531613;18161890;19733718;20159706;21066103;21485419;22941167;23651432;32832721;34154183;34565783;34743267;40530738;40530998;42709679;43082698;45438368;45561179;46167311;46167587;47862297;2545128;2553625;3760170;3846625;5256735;5659609;8647582;11415068;12000243;14853035;15447117;15530654;17086445;20681776;21327159;21327422;23890563;23897553;25516212;25765416;27076706;29139385;29139724;31867640;31868009;32235292;32690335;33193007;35836176;41345975;44020981;44102579;44171700;45154338;46572916;47358551;48471972;48563930;48984780;2108133;2128123;3805365;6296035;6402049;6402316;6579491;7416889;7577656;10471385;18066838;23363579;25605525;25841755;26723931;26724030;32069435;34781101;35408374;38043492;39017159;39107504;39128733;41084441;43989390;44063040;52311662;56248494;56890232;60934140;61710950;3065751;6577302;8742697;10144838;11058766;12657259;14348410;17320976;18111591;19451195;22068159;22272707;25172148;28175708;28211065;29779315;30644284;34036786;34108817;37153077;39128566;39934400;42312570;42740944;43547029;43793165;43927306;54412166;56266039;56375813;58873500;1006619;3258903;14065281;14700382;15536678;16653141;17699875;22218160;23719469;25303919;31297486;32739559;32739904;42002188;3529533;8049966;11500721;12757353;13481743;14495366;15076246;19570786;19848178;23668372;24341191;25668511;29302157;29662116;33033131;35663125;35688213;37963602;38296078;38896302;39515066;41162541;41882292;42434828;206695;615453;884166;1191439;1454307;2654631;5308595;14326289;17014935;21775413;23675569;23868219;24912037;26513860;27063343;27161609;27312675;27916129;27994943;30636551;33126670;35228471;35245399;35245677;35557273;35613402;35626815;37002394;41733965;42600889;45256292;45264981;49579207;50326260;50979928;52356377;53901694;54046642;55304335;206776;845474;845807;861803;3992729;6538326;7384197;8624272;10700765;10736757;10819634;13438614;13472089;14163530;14163602;14396148;14810811;15297713;16278285;16546293;17262837;18121877;19236340;19236421;21840478;22993955;22997167;23460977;24706232;24873412;25620689;26151921;26152188;26427475;26466199;26995719;30460891;30799459;32830744;33176982;33356070;36307973;37441551;39035548;39453684;40277957;43941870;44080436;44136617;46223417;47385830;47761619;48080408;48552340;49840496;50524766;53120613;54172729;54440954;54927735;57064106;954454;954616;1274146;2180465;2180563;3604270;4055991;5962823;9012704;13420748;14914165;15001974;16173593;20003157;20476138;21588792;22856389;26607531;28472322;30733466;31771482;31984168;32144858;35281810;35341820;35816887;42559839;47806156;49448975;50244975;52499441;2536085;2536225;3646342;7051988;7571434;9054708;9807454;11264797;11640432;12323031;13426218;14264683;15774165;15774215;21778042;21847088;22976914;23344344;23816188;25477786;25854996;30382975;30867852;32006955;33066288;35890562;37150374;37843758;40486817;41666136;41944583;43212992;46439347;47129703;48618952;49560980;51232844;53292161;8657;2646502;3719570;5392266;8625717;10022487;11065531;12976000;14810194;16316255;17158771;17465659;17604240;17604537;18984816;19064829;21951100;22094982;24162425;31484358;33006789;35844362;38131308;38459728;41148194;41732858;43283908;44602174;45206541;47044410;47745089;48972217;5111766;6591305;7490591;9378496;13335444;16141815;16980118;17810820;32807203;34623372;35748594;36149699;37027922;40416096;41186872;41301968;47169571;48244847;48675405;49028720;49570857;461617;1020200;2524072;2648142;3211504;6361216;7227063;7658818;12659586;19114002;20479867;20699612;22551384;23325947;27850970;28620768;29335364;29335495;34675708;37844552;37884729;39671327;39954434;41546088;41980738;44796514;49757641;49822966;49910551;50601036;52211480;1126843;1464231;4153517;4434220;5391857;6177270;7693637;8580413;10101674;10101948;10291012;11659817;14327883;16650654;17469208;20458472;22122453;23547270;23582647;26062982;28026498;28995727;28996101;34417050;37144675;45897358;46615256;51196725;60100;121120;121469;3389476;4680034;5265678;9906204;12938839;14502415;19490456;19629762;19770014;301933;302173;417858;1410553;8356991;8756205;13143382;13164080;13789553;17782658;18899631;19096602;1260162;2930188;3810974;6440392;7258153;8864144;8993130;9232982;10433644;10920145;10999299;11809595;12529389;16948487;17929315;23653020;23653250;23809339;23902874;24659033;25723983;28176032;28326030;28595301;31737831;31862263;33707938;33708184;3273816;5241209;5241487;5961946;10608660;11707761;11934734;12802731;17838491;19544001;20808068;22612184;23796650;25105028;25421005;27474891;27974689;30451356;3783420;5380282;6104169;6625305;8530256;10441641;14289628;14289712;17763227;17763497;17981772;20384155;22014237;23795025;24604891;24739933;27854953;31129828;32663128;39408253;41513217;43447762;47694819;50603560;5667582;5696396;8341409;10969374;11773139;12070349;13014315;13195933;14562322;17431041;18184844;23406204;25884848;25984430;26363906;30036928;31462019;31520053;32113949;33031652;33387093;34894108;35798131;36907377;37140045;38651216;39823911;41694999;42080566;42922446;43559454;43786841;44730032;48807374;50062188;51682723;51937837;52128464;286560;558647;2256892;2826413;2870543;3115200;3725741;4111368;4248670;5448189;5803817;6386300;8716242;11830232;12497533;14024290;17947730;19322673;19322832;23368307;24143342;24524488;26108690;26131945;31882222;32478295;34718492;35261465;37619317;39497649;39538536;1715609;2897033;2963581;3577078;6465585;6956490;7416226;12261596;13987336;16696788;23159291;27678694;29273256;29782470;30353858;31383816;33194535;33377902;34706284;34773213;38741005;41169457;41169742;88860;3532640;4977994;9580503;9672779;10402030;11859898;14849943;15326325;17185828;19204609;21408438;23266179;23786867;26241720;26698195;27709975;29103479;30855110;32244198;32330622;35183867;38572277;41535222;43131478;43131537;912498;1994048;2526017;4922413;6798080;8068045;8363858;14721922;15211615;16026394;21466286;24839069;31849242;32330070;32533816;34954658;35121702;37319017;37459565;40174884;40175235;41289774;42588870;2391950;7784754;9170330;9240998;9573497;11848033;13020306;14661857;17361484;19765246;21467877;21468182;22310977;23230779;24377992;25349738;25769102;28917285;28993563;30878349;5617040;5618945;11249209;17091496;19132117;19132386;20644634;20793545;23875433;25984773;27699791;28007544;28709477;30042144;1801120;7935057;9782336;13988240;15316134;17066442;24774822;29401640;30086929;32357357;33593359;7266311;11071702;11690640;17384094;18734049;20847562;22425988;28749384;30051275;173303;2690938;3938262;5764851;11998095;14446447;15835316;22178187;24340967;29370471;30698443;31738190;32023372;1044345;3286250;5589453;5615340;6608271;10223769;13232217;14297209;15359225;15578356;17030903;17204116;21873634;22167829;22172961;22173415;30473597;31301202;31301466;32143595;32160343;1183060;1762523;525013;464392;276467;162610;154479;104857;6432;69159;4526;16045;19363;44584;45303;7377;85577;1313;2287;24994;3539;5004;6746;754;3765;3892;3165;3445;1610;3758;8641;10241;2200;535;846;1131;6248;5209;3649;2453;28058;20610;12787;12901;81;218;5487;4690;8006;1636;1807;20703;346;17547;30366;9771;15089;4806;1248;193978;20705;1747;22739;3530	+;+;+;+;+;+;+;+;+;+;+;+;+;+;+;+;+;+;+;+;+;+;+;+;+;+;+;+;+;+;+;+;+;+;+;+;+;+;+;-;-;-;-;-;-;-;-;-;-;-;-;-;-;-;-;-;-;-;-;-;-;-;-;-;-;-;-;-;-;-;-;-;+;+;+;+;+;+;+;+;+;+;+;+;+;+;+;+;+;+;+;+;+;+;+;+;+;+;+;+;+;+;+;+;+;+;+;+;+;+;+;+;+;+;+;+;+;+;+;-;-;-;-;-;-;-;-;-;-;-;-;-;-;-;-;-;-;-;-;-;-;-;-;-;-;-;-;-;-;-;-;-;-;-;-;-;-;-;-;-;-;-;-;-;-;-;-;-;-;-;+;+;+;+;+;+;+;+;+;+;+;+;+;+;+;+;+;+;+;+;+;+;+;+;+;+;+;+;+;+;+;+;+;+;-;-;-;-;-;-;-;-;-;-;-;-;-;-;-;-;-;-;-;-;-;-;-;-;-;-;-;-;-;-;-;-;-;-;-;-;-;-;-;-;-;-;-;-;-;-;-;-;-;-;-;-;-;-;-;-;-;-;+;+;+;+;+;+;+;+;+;+;+;+;+;+;+;+;+;+;+;+;+;+;+;+;+;+;+;+;+;+;+;+;+;+;+;+;+;+;+;+;+;+;+;+;+;+;+;+;+;+;-;-;-;-;-;-;-;-;-;-;-;-;-;-;-;-;-;-;-;-;-;-;-;-;-;-;-;-;-;-;-;-;-;-;-;-;-;-;-;+;+;+;+;+;+;+;+;+;+;+;+;+;+;+;+;+;+;+;+;+;+;+;+;+;+;+;+;+;+;+;-;-;-;-;-;-;-;-;-;-;-;-;-;-;-;-;-;-;-;-;-;-;-;-;-;-;-;-;-;-;-;+;+;+;+;+;+;+;+;+;+;+;+;+;+;-;-;-;-;-;-;-;-;-;-;-;-;-;-;-;-;-;-;-;-;-;-;-;-;+;+;+;+;+;+;+;+;+;+;+;+;+;+;+;+;+;+;+;+;+;+;+;+;+;+;+;+;+;+;+;+;+;+;+;+;+;+;+;-;-;-;-;-;-;-;-;-;-;-;-;-;-;-;-;-;-;-;-;-;-;-;-;-;-;-;-;-;-;-;-;-;-;-;-;-;-;-;-;-;-;-;-;-;-;-;-;-;-;-;-;-;-;-;-;-;-;-;-;-;+;+;+;+;+;+;+;+;+;+;+;+;+;+;+;+;+;+;+;+;+;+;+;+;+;+;+;+;+;+;+;-;-;-;-;-;-;-;-;-;-;-;-;-;-;-;-;-;-;-;-;-;-;-;-;-;-;-;-;-;-;-;-;-;-;-;-;-;-;+;+;+;+;+;+;+;+;+;+;+;+;+;+;+;+;+;+;+;+;+;+;+;+;+;+;+;+;+;+;+;+;-;-;-;-;-;-;-;-;-;-;-;-;-;-;-;-;-;-;-;-;-;-;-;-;-;-;-;-;-;-;-;-;-;-;-;-;-;-;-;-;-;-;-;-;-;-;-;-;-;-;-;-;+;+;+;+;+;+;+;+;+;+;+;+;+;+;+;+;+;+;+;+;+;+;+;+;+;+;+;+;+;+;+;+;+;+;+;+;+;+;+;+;-;-;-;-;-;-;-;-;-;-;-;-;+;+;+;+;+;+;+;+;+;+;+;+;+;+;+;+;+;+;+;+;+;+;+;+;+;+;+;+;-;-;-;-;-;-;-;-;-;-;-;-;-;-;-;-;-;-;+;+;+;+;+;+;+;+;+;+;+;+;+;+;+;+;+;+;+;+;+;+;+;+;-;-;-;-;-;-;-;-;-;-;-;-;-;-;-;-;-;-;-;-;-;-;-;-;-;-;-;-;-;-;-;-;-;-;-;-;-;-;+;+;+;+;+;+;+;+;+;+;+;+;+;+;+;+;+;+;+;+;+;+;+;+;+;+;+;+;+;+;+;-;-;-;-;-;-;-;-;-;-;-;-;-;-;-;-;-;-;-;-;-;-;-;+;+;+;+;+;+;+;+;+;+;+;+;+;+;+;+;+;+;+;+;+;+;+;+;+;+;-;-;-;-;-;-;-;-;-;-;-;-;-;-;-;-;-;-;-;-;-;-;-;+;+;+;+;+;+;+;+;+;+;+;+;+;+;+;+;+;+;+;+;-;-;-;-;-;-;-;-;-;-;-;-;-;-;-;-;-;-;-;-;-;-;-;-;-;+;+;+;+;+;+;+;+;+;-;-;-;-;-;-;-;-;-;-;-;-;-;+;+;+;+;+;+;+;+;+;+;+;+;+;+;+;+;+;+;+;+;+;+;+;+;-;+;-;+;-;+;+;+;+;-;-;-;+;+;+;+;-;+;-;-;+;+;-;+;+;-;+;+;-;-;-;-;-;-;+;-;-;+;-;+;+;-;-;-;+;+;-;-;+;+;-;+;-;-;-;+;+;+;+;+;+	206146	59123.05	83899.90	101656.87	104248.62	107837.66	84111.16	105655.61	78127.95	75942.75	91800.36	62728.45	70625.36	42050.55	76210.14	63589.11	57958.90	53516.80	37817.39	39962.44	33856.46	36888.49	24426.63	39576.99	50498.12	34771.87	34320.76
NotFur1_GapFilledScaffold_2807_59327:RTE:LINE	CM025008.1;CM025008.1;CM025008.1;CM025008.1;CM025008.1;CM025008.1;CM025008.1;CM025008.1;CM025008.1;CM025008.1;CM025008.1;CM025008.1;CM025008.1;CM025008.1;CM025008.1;CM025008.1;CM025008.1;CM025008.1;CM025008.1;CM025008.1;CM025008.1;CM025008.1;CM025008.1;CM025008.1;CM025008.1;CM025008.1;CM025008.1;CM025008.1;CM025008.1;CM025008.1;CM025008.1;CM025008.1;CM025008.1;CM025008.1;CM025008.1;CM025008.1;CM025008.1;CM025008.1;CM025008.1;CM025008.1;CM025008.1;CM025008.1;CM025008.1;CM025008.1;CM025008.1;CM025008.1;CM025008.1;CM025008.1;CM025008.1;CM025008.1;CM025008.1;CM025008.1;CM025008.1;CM025008.1;CM025008.1;CM025008.1;CM025008.1;CM025008.1;CM025008.1;CM025008.1;CM025008.1;CM025008.1;CM025008.1;CM025008.1;CM025008.1;CM025008.1;CM025008.1;CM025008.1;CM025008.1;CM025008.1;CM025008.1;CM025008.1;CM025008.1;CM025008.1;CM025008.1;CM025008.1;CM025008.1;CM025008.1;CM025008.1;CM025008.1;CM025008.1;CM025008.1;CM025008.1;CM025008.1;CM025008.1;CM025008.1;CM025008.1;CM025008.1;CM025008.1;CM025008.1;CM025008.1;CM025008.1;CM025008.1;CM025008.1;CM025008.1;CM025008.1;CM025008.1;CM025008.1;CM025009.1;CM025009.1;CM025009.1;CM025009.1;CM025009.1;CM025009.1;CM025009.1;CM025009.1;CM025009.1;CM025009.1;CM025009.1;CM025009.1;CM025009.1;CM025009.1;CM025009.1;CM025009.1;CM025009.1;CM025009.1;CM025009.1;CM025009.1;CM025009.1;CM025009.1;CM025009.1;CM025009.1;CM025009.1;CM025009.1;CM025009.1;CM025009.1;CM025009.1;CM025009.1;CM025009.1;CM025009.1;CM025009.1;CM025009.1;CM025009.1;CM025009.1;CM025009.1;CM025009.1;CM025009.1;CM025009.1;CM025009.1;CM025009.1;CM025009.1;CM025009.1;CM025009.1;CM025009.1;CM025009.1;CM025009.1;CM025009.1;CM025009.1;CM025009.1;CM025009.1;CM025009.1;CM025009.1;CM025009.1;CM025009.1;CM025009.1;CM025009.1;CM025009.1;CM025009.1;CM025009.1;CM025009.1;CM025009.1;CM025009.1;CM025009.1;CM025009.1;CM025009.1;CM025009.1;CM025009.1;CM025009.1;CM025009.1;CM025009.1;CM025009.1;CM025009.1;CM025009.1;CM025009.1;CM025009.1;CM025009.1;CM025009.1;CM025009.1;CM025009.1;CM025009.1;CM025009.1;CM025009.1;CM025009.1;CM025009.1;CM025009.1;CM025009.1;CM025009.1;CM025009.1;CM025009.1;CM025009.1;CM025009.1;CM025009.1;CM025009.1;CM025009.1;CM025009.1;CM025009.1;CM025009.1;CM025009.1;CM025009.1;CM025009.1;CM025009.1;CM025009.1;CM025009.1;CM025009.1;CM025009.1;CM025009.1;CM025009.1;CM025009.1;CM025009.1;CM025009.1;CM025009.1;CM025009.1;CM025010.1;CM025010.1;CM025010.1;CM025010.1;CM025010.1;CM025010.1;CM025010.1;CM025010.1;CM025010.1;CM025010.1;CM025010.1;CM025010.1;CM025010.1;CM025010.1;CM025010.1;CM025010.1;CM025010.1;CM025010.1;CM025010.1;CM025010.1;CM025010.1;CM025010.1;CM025010.1;CM025010.1;CM025010.1;CM025010.1;CM025010.1;CM025010.1;CM025010.1;CM025010.1;CM025010.1;CM025010.1;CM025010.1;CM025010.1;CM025010.1;CM025010.1;CM025010.1;CM025010.1;CM025010.1;CM025010.1;CM025010.1;CM025010.1;CM025010.1;CM025010.1;CM025010.1;CM025010.1;CM025010.1;CM025010.1;CM025010.1;CM025010.1;CM025010.1;CM025010.1;CM025010.1;CM025010.1;CM025010.1;CM025010.1;CM025010.1;CM025010.1;CM025010.1;CM025010.1;CM025010.1;CM025010.1;CM025010.1;CM025010.1;CM025010.1;CM025010.1;CM025010.1;CM025010.1;CM025010.1;CM025011.1;CM025011.1;CM025011.1;CM025011.1;CM025011.1;CM025011.1;CM025011.1;CM025011.1;CM025011.1;CM025011.1;CM025011.1;CM025011.1;CM025011.1;CM025011.1;CM025011.1;CM025011.1;CM025011.1;CM025011.1;CM025011.1;CM025011.1;CM025011.1;CM025011.1;CM025011.1;CM025011.1;CM025011.1;CM025011.1;CM025011.1;CM025011.1;CM025011.1;CM025011.1;CM025011.1;CM025011.1;CM025011.1;CM025011.1;CM025011.1;CM025011.1;CM025011.1;CM025011.1;CM025011.1;CM025011.1;CM025011.1;CM025011.1;CM025011.1;CM025011.1;CM025011.1;CM025011.1;CM025011.1;CM025011.1;CM025011.1;CM025011.1;CM025011.1;CM025011.1;CM025011.1;CM025011.1;CM025011.1;CM025011.1;CM025011.1;CM025011.1;CM025011.1;CM025011.1;CM025011.1;CM025011.1;CM025011.1;CM025011.1;CM025011.1;CM025011.1;CM025012.1;CM025012.1;CM025012.1;CM025012.1;CM025012.1;CM025012.1;CM025012.1;CM025012.1;CM025012.1;CM025012.1;CM025012.1;CM025012.1;CM025012.1;CM025012.1;CM025012.1;CM025012.1;CM025012.1;CM025012.1;CM025012.1;CM025012.1;CM025012.1;CM025012.1;CM025012.1;CM025012.1;CM025012.1;CM025012.1;CM025012.1;CM025012.1;CM025012.1;CM025012.1;CM025012.1;CM025012.1;CM025012.1;CM025012.1;CM025012.1;CM025012.1;CM025012.1;CM025012.1;CM025012.1;CM025012.1;CM025012.1;CM025012.1;CM025012.1;CM025012.1;CM025012.1;CM025012.1;CM025012.1;CM025012.1;CM025012.1;CM025012.1;CM025012.1;CM025012.1;CM025012.1;CM025012.1;CM025012.1;CM025012.1;CM025012.1;CM025012.1;CM025012.1;CM025012.1;CM025012.1;CM025012.1;CM025012.1;CM025012.1;CM025012.1;CM025012.1;CM025012.1;CM025012.1;CM025012.1;CM025012.1;CM025013.1;CM025013.1;CM025013.1;CM025013.1;CM025013.1;CM025013.1;CM025013.1;CM025013.1;CM025013.1;CM025013.1;CM025013.1;CM025013.1;CM025013.1;CM025013.1;CM025013.1;CM025013.1;CM025013.1;CM025013.1;CM025013.1;CM025013.1;CM025013.1;CM025013.1;CM025013.1;CM025013.1;CM025013.1;CM025013.1;CM025013.1;CM025013.1;CM025013.1;CM025013.1;CM025013.1;CM025013.1;CM025013.1;CM025013.1;CM025013.1;CM025013.1;CM025013.1;CM025013.1;CM025013.1;CM025013.1;CM025013.1;CM025013.1;CM025013.1;CM025013.1;CM025013.1;CM025013.1;CM025013.1;CM025013.1;CM025013.1;CM025013.1;CM025013.1;CM025013.1;CM025013.1;CM025013.1;CM025013.1;CM025013.1;CM025013.1;CM025013.1;CM025013.1;CM025013.1;CM025013.1;CM025013.1;CM025013.1;CM025013.1;CM025013.1;CM025013.1;CM025013.1;CM025013.1;CM025013.1;CM025013.1;CM025013.1;CM025013.1;CM025013.1;CM025013.1;CM025013.1;CM025013.1;CM025013.1;CM025013.1;CM025013.1;CM025013.1;CM025013.1;CM025013.1;CM025013.1;CM025013.1;CM025013.1;CM025013.1;CM025013.1;CM025013.1;CM025013.1;CM025013.1;CM025013.1;CM025013.1;CM025013.1;CM025013.1;CM025013.1;CM025013.1;CM025013.1;CM025013.1;CM025013.1;CM025013.1;CM025013.1;CM025013.1;CM025013.1;CM025013.1;CM025013.1;CM025013.1;CM025013.1;CM025013.1;CM025013.1;CM025013.1;CM025014.1;CM025014.1;CM025014.1;CM025014.1;CM025014.1;CM025014.1;CM025014.1;CM025014.1;CM025014.1;CM025014.1;CM025014.1;CM025014.1;CM025014.1;CM025014.1;CM025014.1;CM025014.1;CM025014.1;CM025014.1;CM025014.1;CM025014.1;CM025014.1;CM025014.1;CM025014.1;CM025014.1;CM025014.1;CM025014.1;CM025014.1;CM025014.1;CM025014.1;CM025014.1;CM025014.1;CM025014.1;CM025014.1;CM025014.1;CM025014.1;CM025014.1;CM025014.1;CM025014.1;CM025014.1;CM025014.1;CM025014.1;CM025014.1;CM025014.1;CM025014.1;CM025014.1;CM025014.1;CM025014.1;CM025014.1;CM025014.1;CM025014.1;CM025014.1;CM025014.1;CM025014.1;CM025014.1;CM025014.1;CM025014.1;CM025014.1;CM025014.1;CM025014.1;CM025014.1;CM025015.1;CM025015.1;CM025015.1;CM025015.1;CM025015.1;CM025015.1;CM025015.1;CM025015.1;CM025015.1;CM025015.1;CM025015.1;CM025015.1;CM025015.1;CM025015.1;CM025015.1;CM025015.1;CM025015.1;CM025015.1;CM025015.1;CM025015.1;CM025015.1;CM025015.1;CM025015.1;CM025015.1;CM025015.1;CM025015.1;CM025015.1;CM025015.1;CM025015.1;CM025015.1;CM025015.1;CM025015.1;CM025015.1;CM025015.1;CM025015.1;CM025015.1;CM025015.1;CM025015.1;CM025015.1;CM025015.1;CM025015.1;CM025015.1;CM025015.1;CM025015.1;CM025015.1;CM025015.1;CM025015.1;CM025015.1;CM025015.1;CM025015.1;CM025015.1;CM025015.1;CM025015.1;CM025015.1;CM025015.1;CM025015.1;CM025015.1;CM025015.1;CM025015.1;CM025015.1;CM025015.1;CM025015.1;CM025015.1;CM025015.1;CM025015.1;CM025015.1;CM025015.1;CM025015.1;CM025015.1;CM025015.1;CM025016.1;CM025016.1;CM025016.1;CM025016.1;CM025016.1;CM025016.1;CM025016.1;CM025016.1;CM025016.1;CM025016.1;CM025016.1;CM025016.1;CM025016.1;CM025016.1;CM025016.1;CM025016.1;CM025016.1;CM025016.1;CM025016.1;CM025016.1;CM025016.1;CM025016.1;CM025016.1;CM025016.1;CM025016.1;CM025016.1;CM025016.1;CM025016.1;CM025016.1;CM025016.1;CM025016.1;CM025016.1;CM025016.1;CM025016.1;CM025016.1;CM025016.1;CM025016.1;CM025016.1;CM025016.1;CM025016.1;CM025016.1;CM025016.1;CM025016.1;CM025016.1;CM025016.1;CM025016.1;CM025016.1;CM025016.1;CM025016.1;CM025016.1;CM025016.1;CM025016.1;CM025016.1;CM025016.1;CM025016.1;CM025016.1;CM025016.1;CM025016.1;CM025016.1;CM025016.1;CM025016.1;CM025016.1;CM025016.1;CM025016.1;CM025016.1;CM025016.1;CM025016.1;CM025016.1;CM025016.1;CM025016.1;CM025016.1;CM025016.1;CM025016.1;CM025016.1;CM025016.1;CM025016.1;CM025016.1;CM025016.1;CM025016.1;CM025016.1;CM025016.1;CM025016.1;CM025016.1;CM025016.1;CM025016.1;CM025016.1;CM025016.1;CM025016.1;CM025017.1;CM025017.1;CM025017.1;CM025017.1;CM025017.1;CM025017.1;CM025017.1;CM025017.1;CM025017.1;CM025017.1;CM025017.1;CM025017.1;CM025017.1;CM025017.1;CM025017.1;CM025017.1;CM025017.1;CM025017.1;CM025017.1;CM025017.1;CM025017.1;CM025017.1;CM025017.1;CM025017.1;CM025017.1;CM025017.1;CM025017.1;CM025017.1;CM025017.1;CM025017.1;CM025017.1;CM025017.1;CM025017.1;CM025017.1;CM025017.1;CM025017.1;CM025017.1;CM025017.1;CM025017.1;CM025017.1;CM025017.1;CM025017.1;CM025017.1;CM025017.1;CM025017.1;CM025017.1;CM025017.1;CM025017.1;CM025017.1;CM025017.1;CM025017.1;CM025017.1;CM025017.1;CM025017.1;CM025017.1;CM025017.1;CM025017.1;CM025017.1;CM025017.1;CM025017.1;CM025017.1;CM025017.1;CM025018.1;CM025018.1;CM025018.1;CM025018.1;CM025018.1;CM025018.1;CM025018.1;CM025018.1;CM025018.1;CM025018.1;CM025018.1;CM025018.1;CM025018.1;CM025018.1;CM025018.1;CM025018.1;CM025018.1;CM025018.1;CM025018.1;CM025018.1;CM025018.1;CM025018.1;CM025018.1;CM025018.1;CM025018.1;CM025018.1;CM025018.1;CM025018.1;CM025018.1;CM025018.1;CM025018.1;CM025018.1;CM025018.1;CM025018.1;CM025018.1;CM025018.1;CM025018.1;CM025018.1;CM025018.1;CM025018.1;CM025018.1;CM025018.1;CM025018.1;CM025018.1;CM025018.1;CM025018.1;CM025018.1;CM025018.1;CM025018.1;CM025018.1;CM025018.1;CM025018.1;CM025018.1;CM025018.1;CM025018.1;CM025018.1;CM025018.1;CM025018.1;CM025018.1;CM025018.1;CM025018.1;CM025018.1;CM025018.1;CM025018.1;CM025018.1;CM025018.1;CM025018.1;CM025018.1;CM025018.1;CM025018.1;CM025018.1;CM025018.1;CM025018.1;CM025018.1;CM025018.1;CM025018.1;CM025018.1;CM025018.1;CM025018.1;CM025018.1;CM025018.1;CM025018.1;CM025018.1;CM025018.1;CM025018.1;CM025018.1;CM025018.1;CM025018.1;CM025018.1;CM025018.1;CM025018.1;CM025018.1;CM025018.1;CM025018.1;CM025018.1;CM025018.1;CM025019.1;CM025019.1;CM025019.1;CM025019.1;CM025019.1;CM025019.1;CM025019.1;CM025019.1;CM025019.1;CM025019.1;CM025019.1;CM025019.1;CM025019.1;CM025019.1;CM025019.1;CM025019.1;CM025019.1;CM025019.1;CM025019.1;CM025019.1;CM025019.1;CM025019.1;CM025019.1;CM025019.1;CM025019.1;CM025019.1;CM025019.1;CM025019.1;CM025019.1;CM025019.1;CM025019.1;CM025019.1;CM025019.1;CM025019.1;CM025019.1;CM025020.1;CM025020.1;CM025020.1;CM025020.1;CM025020.1;CM025020.1;CM025020.1;CM025020.1;CM025020.1;CM025020.1;CM025020.1;CM025020.1;CM025020.1;CM025020.1;CM025020.1;CM025020.1;CM025020.1;CM025020.1;CM025020.1;CM025020.1;CM025020.1;CM025020.1;CM025020.1;CM025020.1;CM025020.1;CM025020.1;CM025020.1;CM025020.1;CM025020.1;CM025020.1;CM025021.1;CM025021.1;CM025021.1;CM025021.1;CM025021.1;CM025021.1;CM025021.1;CM025021.1;CM025021.1;CM025021.1;CM025021.1;CM025021.1;CM025021.1;CM025021.1;CM025021.1;CM025021.1;CM025021.1;CM025021.1;CM025021.1;CM025021.1;CM025021.1;CM025021.1;CM025021.1;CM025021.1;CM025021.1;CM025021.1;CM025021.1;CM025021.1;CM025021.1;CM025021.1;CM025021.1;CM025021.1;CM025021.1;CM025021.1;CM025021.1;CM025021.1;CM025021.1;CM025021.1;CM025021.1;CM025021.1;CM025021.1;CM025021.1;CM025021.1;CM025021.1;CM025021.1;CM025021.1;CM025021.1;CM025021.1;CM025021.1;CM025021.1;CM025021.1;CM025021.1;CM025021.1;CM025021.1;CM025021.1;CM025021.1;CM025022.1;CM025022.1;CM025022.1;CM025022.1;CM025022.1;CM025022.1;CM025022.1;CM025022.1;CM025022.1;CM025022.1;CM025022.1;CM025022.1;CM025022.1;CM025022.1;CM025022.1;CM025022.1;CM025022.1;CM025022.1;CM025022.1;CM025022.1;CM025022.1;CM025022.1;CM025022.1;CM025022.1;CM025022.1;CM025022.1;CM025022.1;CM025022.1;CM025022.1;CM025022.1;CM025022.1;CM025022.1;CM025022.1;CM025022.1;CM025022.1;CM025022.1;CM025022.1;CM025022.1;CM025022.1;CM025022.1;CM025022.1;CM025022.1;CM025022.1;CM025022.1;CM025023.1;CM025023.1;CM025023.1;CM025023.1;CM025023.1;CM025023.1;CM025023.1;CM025023.1;CM025023.1;CM025023.1;CM025023.1;CM025023.1;CM025023.1;CM025023.1;CM025023.1;CM025023.1;CM025023.1;CM025023.1;CM025023.1;CM025023.1;CM025023.1;CM025023.1;CM025023.1;CM025023.1;CM025023.1;CM025023.1;CM025023.1;CM025023.1;CM025023.1;CM025023.1;CM025023.1;CM025023.1;CM025023.1;CM025023.1;CM025023.1;CM025023.1;CM025023.1;CM025023.1;CM025023.1;CM025023.1;CM025023.1;CM025023.1;CM025023.1;CM025023.1;CM025023.1;CM025023.1;CM025023.1;CM025023.1;CM025023.1;CM025023.1;CM025023.1;CM025023.1;CM025023.1;CM025023.1;CM025023.1;CM025023.1;CM025023.1;CM025023.1;CM025023.1;CM025023.1;CM025023.1;CM025023.1;CM025023.1;CM025023.1;CM025023.1;CM025023.1;CM025023.1;CM025023.1;CM025023.1;CM025023.1;CM025023.1;CM025023.1;CM025023.1;CM025023.1;CM025023.1;CM025023.1;CM025023.1;CM025023.1;CM025023.1;CM025024.1;CM025024.1;CM025024.1;CM025024.1;CM025024.1;CM025024.1;CM025024.1;CM025024.1;CM025024.1;CM025024.1;CM025024.1;CM025024.1;CM025024.1;CM025024.1;CM025024.1;CM025024.1;CM025024.1;CM025024.1;CM025024.1;CM025024.1;CM025024.1;CM025024.1;CM025024.1;CM025024.1;CM025024.1;CM025024.1;CM025024.1;CM025024.1;CM025024.1;CM025024.1;CM025024.1;CM025024.1;CM025024.1;CM025024.1;CM025024.1;CM025024.1;CM025024.1;CM025024.1;CM025024.1;CM025025.1;CM025025.1;CM025025.1;CM025025.1;CM025025.1;CM025025.1;CM025025.1;CM025025.1;CM025025.1;CM025025.1;CM025025.1;CM025025.1;CM025025.1;CM025025.1;CM025025.1;CM025025.1;CM025025.1;CM025025.1;CM025025.1;CM025025.1;CM025025.1;CM025025.1;CM025025.1;CM025025.1;CM025025.1;CM025025.1;CM025025.1;CM025025.1;CM025025.1;CM025025.1;CM025025.1;CM025025.1;CM025025.1;CM025025.1;CM025025.1;CM025025.1;CM025025.1;CM025025.1;CM025025.1;CM025025.1;CM025025.1;CM025025.1;CM025025.1;CM025025.1;CM025025.1;CM025025.1;CM025025.1;CM025025.1;CM025025.1;CM025025.1;CM025026.1;CM025026.1;CM025026.1;CM025026.1;CM025026.1;CM025026.1;CM025026.1;CM025026.1;CM025026.1;CM025026.1;CM025026.1;CM025026.1;CM025026.1;CM025026.1;CM025026.1;CM025026.1;CM025026.1;CM025026.1;CM025026.1;CM025026.1;CM025026.1;CM025026.1;CM025026.1;CM025026.1;CM025026.1;CM025026.1;CM025026.1;CM025026.1;CM025026.1;CM025026.1;CM025026.1;CM025026.1;CM025026.1;CM025026.1;CM025026.1;CM025026.1;CM025026.1;CM025026.1;CM025026.1;CM025026.1;CM025026.1;CM025026.1;CM025026.1;CM025026.1;CM025026.1;CM025026.1;CM025026.1;CM025026.1;CM025026.1;CM025026.1;CM025026.1;CM025026.1;CM025026.1;CM025026.1;CM025026.1;CM025026.1;JAAVVJ010000020.1;JAAVVJ010000020.1;JAAVVJ010000021.1;JAAVVJ010000021.1;JAAVVJ010000022.1;JAAVVJ010000023.1;JAAVVJ010000024.1;JAAVVJ010000024.1;JAAVVJ010000030.1;JAAVVJ010000031.1;JAAVVJ010000031.1;JAAVVJ010000037.1;JAAVVJ010000037.1;JAAVVJ010000045.1;JAAVVJ010000049.1;JAAVVJ010000054.1;JAAVVJ010000054.1;JAAVVJ010000054.1;JAAVVJ010000054.1;JAAVVJ010000067.1;JAAVVJ010000068.1;JAAVVJ010000077.1;JAAVVJ010000087.1;JAAVVJ010000129.1;JAAVVJ010000237.1;JAAVVJ010000802.1;JAAVVJ010001026.1;JAAVVJ010001304.1;JAAVVJ010001419.1;JAAVVJ010001475.1;JAAVVJ010001475.1;JAAVVJ010001646.1;JAAVVJ010001650.1;JAAVVJ010001880.1;JAAVVJ010002297.1;JAAVVJ010002803.1;JAAVVJ010003296.1;JAAVVJ010004435.1;JAAVVJ010004715.1;JAAVVJ010005146.1;JAAVVJ010005725.1;JAAVVJ010005846.1;JAAVVJ010005934.1;JAAVVJ010006010.1;JAAVVJ010006110.1;JAAVVJ010007288.1;JAAVVJ010007288.1;JAAVVJ010007342.1;JAAVVJ010007342.1;JAAVVJ010007483.1;JAAVVJ010007697.1;JAAVVJ010008990.1;JAAVVJ010008990.1;JAAVVJ010008994.1;JAAVVJ010008994.1;JAAVVJ010009425.1;JAAVVJ010010085.1;JAAVVJ010010444.1;JAAVVJ010011267.1;JAAVVJ010012904.1;JAAVVJ010013533.1;JAAVVJ010014126.1;JAAVVJ010014126.1;JAAVVJ010014425.1;JAAVVJ010014815.1;JAAVVJ010014815.1;JAAVVJ010015308.1;JAAVVJ010015783.1;JAAVVJ010015879.1;JAAVVJ010015957.1;JAAVVJ010016203.1;JAAVVJ010016340.1;JAAVVJ010016533.1;JAAVVJ010017346.1;JAAVVJ010017743.1;JAAVVJ010018365.1;JAAVVJ010018448.1;JAAVVJ010019053.1;JAAVVJ010019380.1;JAAVVJ010020040.1;JAAVVJ010020040.1;JAAVVJ010020835.1;JAAVVJ010020846.1;JAAVVJ010020958.1;JAAVVJ010021712.1;JAAVVJ010021886.1;JAAVVJ010021886.1;JAAVVJ010022144.1;JAAVVJ010022690.1;JAAVVJ010022690.1;JAAVVJ010022755.1;JAAVVJ010022930.1;JAAVVJ010023000.1;JAAVVJ010023000.1;JAAVVJ010023028.1;JAAVVJ010023292.1;JAAVVJ010023624.1;JAAVVJ010024497.1;JAAVVJ010024636.1;JAAVVJ010024764.1;JAAVVJ010024797.1;JAAVVJ010024880.1;JAAVVJ010025333.1;JAAVVJ010025343.1;JAAVVJ010026112.1;JAAVVJ010026647.1;JAAVVJ010026715.1;JAAVVJ010027024.1;JAAVVJ010027188.1;JAAVVJ010027188.1;JAAVVJ010027251.1;JAAVVJ010027519.1;JAAVVJ010027641.1;JAAVVJ010028094.1;JAAVVJ010028347.1;JAAVVJ010028557.1;JAAVVJ010028618.1;JAAVVJ010028856.1;JAAVVJ010028856.1;JAAVVJ010029148.1;JAAVVJ010029168.1;JAAVVJ010029475.1;JAAVVJ010029634.1;JAAVVJ010029915.1;JAAVVJ010030122.1;JAAVVJ010030528.1;JAAVVJ010030528.1;JAAVVJ010030528.1;JAAVVJ010031168.1;JAAVVJ010031213.1;JAAVVJ010031213.1;JAAVVJ010031429.1;JAAVVJ010032089.1;JAAVVJ010032592.1;JAAVVJ010032616.1;JAAVVJ010032675.1;JAAVVJ010032809.1;JAAVVJ010033120.1;JAAVVJ010033120.1;JAAVVJ010033424.1;JAAVVJ010033424.1;JAAVVJ010033424.1;JAAVVJ010033639.1;JAAVVJ010033639.1;JAAVVJ010034031.1;JAAVVJ010034032.1;JAAVVJ010034034.1;JAAVVJ010034294.1;JAAVVJ010034527.1;JAAVVJ010034527.1;JAAVVJ010034702.1;JAAVVJ010035367.1;JAAVVJ010035373.1;JAAVVJ010035411.1;JAAVVJ010035415.1;JAAVVJ010035415.1;JAAVVJ010035415.1;JAAVVJ010035469.1;JAAVVJ010035534.1;JAAVVJ010035600.1;JAAVVJ010035640.1;JAAVVJ010035640.1;JAAVVJ010035640.1;JAAVVJ010035738.1;JAAVVJ010035921.1;JAAVVJ010035921.1;JAAVVJ010035937.1;JAAVVJ010035937.1;JAAVVJ010035937.1;JAAVVJ010035937.1;JAAVVJ010036046.1;JAAVVJ010036159.1;JAAVVJ010036223.1;JAAVVJ010036327.1;JAAVVJ010036383.1;JAAVVJ010036587.1;JAAVVJ010036593.1;JAAVVJ010036650.1;JAAVVJ010036699.1;JAAVVJ010036894.1;JAAVVJ010036940.1;JAAVVJ010036955.1;JAAVVJ010036955.1;JAAVVJ010037252.1;JAAVVJ010037406.1;JAAVVJ010037488.1;JAAVVJ010037726.1;JAAVVJ010038171.1;JAAVVJ010038171.1;JAAVVJ010038267.1;JAAVVJ010038284.1;JAAVVJ010038292.1;JAAVVJ010038306.1;JAAVVJ010038323.1;JAAVVJ010038323.1;JAAVVJ010038545.1;JAAVVJ010038607.1;JAAVVJ010038777.1;JAAVVJ010038777.1;JAAVVJ010038928.1	525794;1360279;2214131;4115958;4538156;6780036;7235908;9419691;9429606;9430145;9843359;9998083;10365863;10763100;10922428;11232884;14315277;14315830;15006375;15009013;16012290;16012915;16199597;18667012;20360152;22557988;23892113;26751322;28583590;28811416;30560501;31211586;32523031;33538293;33538581;36673431;38434236;38434793;39016044;39286031;39777530;46895028;47012200;49160882;55463815;55464386;58339303;59226313;59226612;59632282;62411888;3447384;4860334;6369522;7618345;7731465;7997830;8241144;8241707;8760240;9366582;9686453;9687502;9874742;11088348;12145348;15005653;18547143;18547682;19318721;20359428;21519632;22007242;22752725;24125796;27492875;27555592;28350946;29825312;30222728;34249883;34250280;34498054;34985256;34985797;39293787;39798807;44044311;44481367;46014780;47178923;50705987;51339302;55001816;55001864;58764130;58764593;58764702;353682;425641;867328;4776811;4777352;6223783;8289020;8490402;9060031;9547738;10029597;10152054;14381209;18702279;21192442;21192626;26992372;27106091;27811750;29224307;31393448;31393951;31400862;31415260;33991950;34299141;36222006;37211589;37212762;40114880;40198096;40198628;41957145;45783385;48232158;49363784;50712535;53220487;53476048;54213500;55019595;56697076;57096363;58282685;61630494;62619452;62619939;62684762;64559468;65071614;67204730;67215510;69704184;71030919;71208939;71521276;73481325;868048;2225514;3121876;3560305;4688208;5754825;5754931;6222673;7692834;8857644;9050508;9058467;9906654;19132849;19184226;19549619;19724943;25894344;29228067;33498635;34296528;34298146;36632378;38118859;39393584;40630496;40631030;40923946;41799969;44814383;45134851;45135357;53730589;54407326;55178994;55179235;55348092;56208397;56580592;61584430;62563744;62628016;62628224;62715600;62841371;62841845;63674554;63797436;66498178;66498677;66789217;66789787;67611245;67963393;70530722;73634148;73933724;690230;2642151;4593411;5364461;5364519;6400643;12550886;14394817;15125640;19125163;20750701;21202695;21423301;22175571;23306571;27135463;30756304;30997847;32473170;34012186;34251394;36546157;36823952;36824364;40137453;44261842;45787345;47752438;48058129;48058693;52546009;53444585;55382173;57320292;6779436;8545984;8546457;8710483;14395269;14491269;14491746;14491808;15481038;15780763;16655880;16656471;16657166;17002843;17815673;20495000;21397868;21901481;22100270;29171290;32454678;32648756;40241173;46048864;46049399;48649012;49061303;49123958;52086373;52086674;52086921;52546753;53607693;55774542;57786809;2621647;3573980;5031792;5032399;5446601;7099810;8437352;9416888;13514874;13848439;16165871;18703888;18704072;22012439;26758975;26813443;29943393;31592151;31663573;31664145;31664586;31664793;32624197;32624779;32782076;33496572;33624617;34725584;34726107;36022509;40058515;40984940;42174466;43880314;46058291;48578161;49273668;49509871;2927831;2928279;3252808;3516195;6440379;9174342;9174991;12629219;13334877;25949334;25950910;28989199;29612113;29735185;31098712;31398435;31593892;31594418;31695187;32513779;33490357;34758325;34944907;35847115;36373095;43635664;45287224;47562451;298166;1084582;7556820;10534568;10607571;10608095;11147120;11328573;11399122;12324544;15319828;17113943;19487437;20093568;22678815;26702891;27225913;27228561;30077853;31343836;31344118;33236498;33897280;33897559;34802216;37296947;37581572;41962699;42579018;42817472;45482626;47427531;47427849;1865161;5067776;6062183;9621811;10134864;10135372;11536903;11537371;11596015;11740405;16353699;17113142;17443918;20092568;22586434;24368076;25653955;25654451;26201726;27764755;29713124;31133463;34598762;36713782;37046908;37063786;37227619;37357581;42023468;42023974;42024226;43102085;46070306;46947102;47338966;48927185;49776039;1827190;4430764;6741516;7949650;8611076;8611605;9120853;9121343;9712244;12811918;15709154;16382727;16916440;17476672;20798094;24420520;24832167;24835604;29369206;29449302;30709461;33793186;34056179;34273094;34761663;35648947;36330936;36344945;36491571;37374793;37403497;38940175;40566932;41238340;42674571;44769908;44956713;47054442;50552740;53192051;53192566;53700448;55257108;55328917;55329384;55354534;56170365;56253642;56334874;56335409;58126496;58399536;59234550;60475183;60518102;61552848;61552950;2433957;2984670;5637285;6684105;6709385;9486266;9610757;9618870;11582720;11759136;12870403;15341562;15755402;20148579;20149092;21846266;26177947;28441423;29450821;30605542;31798765;34182287;35598204;35650227;37981377;37981675;38642380;38642580;38814547;40743247;40876113;40876636;41226076;43779218;44385275;46565839;46566347;47407151;48223301;49748729;50113501;51101354;53094528;53477749;53478043;53542026;55471862;55472413;57735716;58332230;59106932;60465702;61945186;1324213;1497671;2084853;2465368;2817988;5367104;5793672;7743001;7973017;10396384;11661714;11962266;15946268;17339249;17380084;21024333;21544272;21544808;23480331;25735999;29139061;29557361;30178449;31992460;32176997;32177114;32816431;33093996;34325759;37184030;39698517;3007738;5278567;6260798;6261276;7907395;9202440;9629077;9797943;10405974;13441814;15184370;16301089;16785036;17272631;17282192;25191260;26017322;26017872;28468801;29897932;29961774;29962309;31277353;32657236;33783492;35057323;35619584;35832919;38911509;176805;1213860;1733241;2443315;6102639;6103156;9174255;9284686;10261542;11846350;14011439;15322354;17598559;17934111;24794007;34060469;34197204;34633949;35670939;38260240;41819242;45778408;45778707;52850478;4767704;6722976;6882320;6891945;8354685;12274665;12739192;12739391;14251435;15860933;16834726;16987713;18067557;18714142;20960676;23534632;23982771;24556466;26300397;31286230;36190655;36361456;36404351;36404575;37515198;39453306;40169523;40611444;43536337;43536707;43966866;45893461;51224125;51224451;51511534;51965622;52276259;52276798;52483975;52484501;53976811;53977343;55372762;56353742;56354055;56354344;677395;734298;4203153;4203620;4709643;4838339;4840669;4841383;10317911;11925175;14804441;16644282;19452929;20883512;20885472;22839470;24006828;26202780;26203250;28288045;36876134;37134875;38864335;39517295;43253845;43491866;44306896;44587185;44673030;44702968;45126133;47974727;48201087;48201618;48570153;49802939;50851149;51325485;51907442;52119370;54334916;775290;880543;3359902;4897727;4917146;4917633;5757342;6779183;9684788;11128818;11129390;16425118;16797744;16798122;19451631;20151905;21052819;21415614;22538072;22716024;23874870;24000307;27332007;27332159;32516027;34733828;36735721;38863243;38952643;39569531;39702314;40565783;42395034;42716164;42719899;45673863;46398028;48622204;49340778;49993133;50465001;50850390;51034582;52130615;52131151;52151565;52152092;1218266;1218355;1523072;1523522;1761694;3028659;3665920;3681406;5030966;6086828;7888170;15035582;24575013;26993826;28313069;31250311;32238514;32384387;33453812;40066285;40337827;41412725;42287192;42724185;44507504;44753099;44776423;45668848;1477060;2739728;3146468;3146779;3375593;4705194;6054800;6055442;7091256;11200285;14680713;14877601;19346234;20116334;22143981;23022545;23022782;24575757;27318265;27319275;31184703;32242225;32499927;32604284;32691184;34189050;37280654;42680741;43553539;46404463;46757672;46758038;47760418;49059355;908710;1141097;2308551;3690298;3774293;4171700;4172435;8242690;9369719;10758354;11698158;14186420;17977778;18896593;18898191;18915136;18923165;18923548;20570626;20845790;24222081;24225009;28406778;31256437;34935979;41537874;42284245;43255125;45024504;45024988;45039233;45544027;45546777;45590674;46423002;46518601;47790350;47791456;48210907;50165648;50166255;52021194;52171855;52244219;52308525;52869215;1145419;1701527;2665692;3534466;3604651;3604920;4904719;5013316;10865118;14346393;18404961;18540301;18708247;22793221;23945563;26207445;26400660;27149815;28142345;28407627;33454590;34694563;38206792;38250675;38458225;38458457;38544478;40157203;41461732;41750592;41967847;42437438;44271878;44273119;45584345;45686698;48211644;48858915;48859060;48933083;48935485;48985039;48985258;50725858;51213065;52309803;52763689;52870624;52909661;52921900;525812;888806;1905193;2192821;5646507;7435609;7662387;7662637;8879026;9693365;10572006;11844522;11985822;13306445;13436077;13868611;14428872;19302118;20567013;2439100;2439538;7522545;8462501;8462924;9231803;9413240;10984260;10987536;10988717;11984492;12900196;12900415;15167033;17455774;19063653;2661;64365;1061958;5127624;5292058;6501446;7716112;8897945;10004366;19221996;24321864;32525798;875776;1115800;1132438;1166688;4091446;5671706;9227511;11725494;11725747;21198696;27403171;28158094;28681600;28841733;29317910;29349741;29620154;32526538;356416;1964636;2178844;2547264;2753036;3365789;6065483;9072203;17864866;18437570;20485816;22261794;22533140;25142584;28660379;30356145;30356427;30792369;33384017;39676149;39676726;42190249;45889698;46564053;47761075;47973386;47973945;49422527;49423031;50071457;50071941;52182956;356957;357367;1326109;1326679;1446971;2751731;3914258;4188070;6770016;9033708;16471415;27735499;27736533;31585963;35551723;37721475;40908947;41656263;42604611;42975514;45535983;46650711;51455528;52295364;190452;1723436;3936409;5511985;8005792;9247757;9251167;9351761;10541405;15243275;20894665;24566039;25163011;25402554;25861008;30655144;35830283;37055685;37543361;38804330;40189117;4096859;4097244;6435034;7991785;9349711;10470949;13515660;19495649;21746568;21747126;23174049;23652273;24455309;25090690;25193938;25194362;31186250;34163372;35772278;37055839;37059317;39399910;39400186;1033742;1148696;1149181;2314474;2315026;6523288;7667533;9179812;10286323;13825695;16543589;16544088;17324207;17529396;17739896;17897481;17897974;17916622;18224830;18225224;18671976;19523671;19524110;21180939;22092710;25431102;27094106;27094532;30478230;30816532;31414526;31889246;36862741;37683712;37764562;40539978;43631554;43708912;43709085;2684145;3997699;4747818;5688482;5688779;5690196;5788225;5788738;7115679;7974299;8194050;12648865;18025440;18026012;18112337;18112924;23453627;26967180;30523553;31415286;31952720;32858268;33839924;34765797;35013673;36776512;36777561;37053876;37216097;38782866;39725008;39737326;40557992;40710827;41436491;42024875;43312017;43312307;43997718;44007494;158298;3506718;4360467;10499219;12794429;12796225;16843969;16844453;18678148;22533546;23380083;23380513;25891795;27858360;28630373;28881448;29154226;30610675;30918294;33393390;34125674;34330547;223515;224078;2149165;5556092;5557678;9619372;9873397;17086170;20488300;20769076;24840415;25893252;28583248;29132043;29507297;30166883;33692003;36686;37188;289650;1642693;3738575;3739103;3984522;5256056;5571152;7400683;7401154;8010147;8186661;8768234;8790512;11659692;11660181;11660251;13170990;13171481;17081721;17081933;19081183;23092233;26197244;29755294;30389499;30763644;30985998;31666856;34569989;34570761;541100;2183517;4206995;6798277;7328046;7514400;7515080;7576252;7925817;11242739;14556092;15836490;19649722;23675480;25933431;29754004;31449369;32892450;299135;1761289;1761569;2162948;2163271;2289867;3279665;4708123;6603485;6875569;9684068;9847554;10727631;16311834;16312351;17729697;19898385;23794732;24475018;26825115;28004478;28908518;29116196;29385290;30244987;30597396;2676498;2780641;2980917;3602461;4580359;4611045;4611561;4630532;9757704;10733929;13945520;13946008;13975182;16068841;16069385;17860955;18245348;19320922;19895045;20914348;20914558;21691656;21973593;22647820;25246758;26920407;26920887;28126466;28126953;30784970;476274;1754727;10840;105498;415770;507665;130327;131605;126581;33765;175816;70518;70801;71420;76059;29008;55594;57188;103894;81716;67032;27960;5796;18411;5043;472;277;1;332;162;588;612;604;2;12050;20615;777;977;1387;218;12937;530;474;1;818;3929;4486;430;920;15777;8359;329;43852;14129;14736;497;846;85420;465;8166;11417;1;166;10;8346;8902;323;1;1000;28956;3673;324;3360;1;2272;2;777;340;1449;1;222;685;4846;1;1247;13926;16768;162;2516;2786;568;9385;1243;1595;63657;587;1;882;74;362;1;10188;1894;717;11450;131;18074;1;1;234;5780;5753;318;84;161;14623;1552;5;376;750;7178;6099;252;1489;5945;6;167;775;19549;1036;1217;1131;2758;10;6887;4411;1485;1399;1789;1204;1816;2116;8376;8920;1138;192;20;14301;471;645;411;65144;47585;143730;122651;142376;142886;27620;47780;190861;47209;47337;47462;17680;134997;135599;21666;21810;38813;38957;16613;2465;24154;9;7825;3687;2291;1167;60499;30324;46576;28842;29353;1829;15883;131;231229;49791;50319;13980;145569;5574;21747;13685;14237;6950;52462;12452;12970;1	525866;1361249;2214277;4116429;4538218;6780398;7236154;9420254;9430089;9430586;9844306;9998680;10365899;10763171;10923031;11232931;14315758;14316288;15006729;15009251;16012337;16012936;16199612;18667931;20360757;22558510;23892260;26751906;28583644;28811564;30561048;31211644;32523071;33538539;33539051;36673472;38434729;38435247;39016229;39286994;39777818;46895087;47012463;49160969;55464326;55464802;58339415;59226541;59226799;59632488;62411987;3447441;4861266;6370081;7618455;7731510;7997954;8241636;8242157;8760513;9366686;9686696;9687627;9874848;11088953;12145955;15005664;18547598;18548157;19319654;20359442;21520233;22008206;22752865;24126739;27492990;27556190;28351118;29826254;30223691;34250206;34250787;34498110;34985750;34986227;39294028;39799402;44044908;44481605;46014999;47179331;50706636;51339380;55001828;55001880;58764565;58764654;58765146;354088;426085;868063;4777299;4777785;6223819;8289629;8490642;9060068;9547796;10030512;10152930;14381751;18703251;21192560;21192976;26992735;27107033;27811806;29224502;31393899;31394142;31401794;31415940;33991987;34299181;36222962;37212030;37212952;40114989;40198594;40199086;41957201;45784358;48232221;49363959;50713468;53221109;53476630;54213603;55019680;56698044;57097318;58282759;61630536;62619901;62620406;62685385;64559926;65071698;67205084;67215726;69705149;71031681;71209500;71521449;73482056;868792;2226114;3121962;3561024;4689177;5754835;5754959;6222861;7693343;8858165;9051449;9059101;9907063;19132912;19185090;19549967;19725131;25894391;29228680;33498718;34296856;34298438;36633150;38119033;39394200;40630954;40631488;40924790;41800612;44814814;45135305;45135849;53731542;54407561;55179021;55179281;55348349;56208507;56580614;61584581;62564705;62628027;62628235;62716500;62841806;62842303;63675380;63797491;66498629;66498900;66789652;66790262;67611263;67964275;70530808;73634628;73934100;690298;2642413;4593663;5364477;5364709;6400720;12551498;14395051;15126578;19125278;20750795;21203197;21424253;22175650;23307288;27136076;30756468;30997955;32473794;34013125;34251998;36546272;36824312;36824880;40138043;44261872;45788305;47753419;48058587;48059170;52546023;53444628;55382891;57321121;6779513;8546362;8546788;8710531;14395304;14491699;14491768;14492267;15481659;15781716;16656365;16656845;16657199;17003459;17816104;20495031;21398327;21901510;22101199;29171920;32455293;32649700;40241781;46049358;46049860;48649023;49062216;49124224;52086613;52086883;52087391;52547372;53607748;55775134;57787779;2622260;3574449;5032202;5032551;5447238;7100746;8437477;9417088;13515045;13848621;16165906;18703908;18704113;22012495;26759071;26813552;29943449;31593115;31664084;31664589;31664733;31665283;32624692;32625002;32783064;33497489;33624785;34726017;34726616;36023472;40059433;40985536;42174678;43880456;46059044;48578313;49274620;49510816;2927876;2928293;3253372;3516330;6441262;9174916;9175321;12629364;13334891;25949865;25950984;28989241;29612140;29735713;31098934;31399037;31594359;31594761;31695793;32514725;33491126;34758474;34944934;35847655;36373131;43636452;45287270;47562497;298197;1085097;7557802;10535434;10608026;10608548;11147350;11328884;11400080;12324643;15320149;17113989;19487501;20093610;22679388;26702928;27226057;27228679;30078597;31344072;31344587;33237118;33897516;33898150;34802256;37297074;37582185;41963446;42579158;42818078;45483544;47427758;47428413;1865225;5068714;6062789;9622153;10135322;10135848;11537331;11537879;11596513;11740993;16354002;17113250;17444009;20092634;22587406;24368306;25654395;25654901;26201888;27765012;29713428;31134419;34599069;36713889;37047477;37063852;37227848;37358288;42023900;42024228;42024259;43102700;46070902;46948073;47338998;48927204;49776052;1828123;4430794;6741573;7949663;8611541;8612091;9121302;9121817;9712480;12812529;15710106;16383617;16917413;17476790;20799049;24420589;24832246;24835691;29370161;29449537;30709562;33793794;34057119;34274067;34762277;35649541;36331116;36345125;36492011;37375759;37404450;38940560;40567818;41238409;42675570;44770841;44957406;47054498;50553367;53192483;53193045;53700795;55257686;55329344;55329873;55355505;56170384;56254249;56335341;56335609;58127117;58400143;59235474;60475762;60518508;61552893;61553272;2434565;2984727;5637979;6685010;6709425;9486882;9611026;9618966;11583673;11759381;12871224;15342511;15755492;20149044;20149534;21847258;26178095;28441547;29450852;30606475;31798864;34183208;35598251;35650273;37981603;37982153;38642531;38643042;38815516;40743917;40876556;40877095;41226216;43779276;44385806;46566315;46566796;47407498;48224249;49748765;50114138;51101828;53095497;53477973;53478498;53542235;55472342;55472858;57735761;58333097;59107056;60466307;61945805;1324561;1497722;2085208;2465967;2818095;5367140;5794122;7743610;7973627;10396434;11662325;11962882;15947248;17339715;17381040;21024553;21544769;21545129;23480925;25736201;29140029;29557983;30178582;31992510;32177039;32177840;32816474;33094060;34326370;37184646;39698886;3007777;5278671;6261227;6261751;7908134;9203374;9629162;9798538;10406119;13442406;15184995;16301285;16785118;17272673;17282827;25191612;26017804;26018326;28469418;29898649;29962245;29962771;31278107;32657818;33783664;35058297;35619778;35833749;38911688;177590;1213927;1733847;2443750;6103114;6103662;9174683;9284915;10262125;11846600;14012377;15323309;17598798;17934290;24794567;34061449;34197218;34634078;35671098;38261208;41819832;45778633;45778997;52850555;4768311;6723145;6882927;6892847;8355595;12274879;12739236;12739409;14252406;15861877;16834965;16988597;18067799;18714178;20960758;23534777;23983392;24557436;26301268;31286394;36191567;36361876;36404517;36405045;37515849;39453603;40169899;40612540;43536728;43537045;43967586;45893671;51224419;51224882;51511666;51966476;52276719;52277297;52484456;52484995;53977302;53977792;55372845;56353974;56354300;56354779;677685;734892;4203586;4203843;4709894;4838410;4840728;4841938;10318622;11925226;14804485;16644515;19452970;20883868;20885727;22839800;24006906;26203186;26203625;28288996;36876757;37134975;38864375;39518205;43254698;43492563;44307785;44587785;44673640;44703208;45126825;47975173;48201561;48202075;48571080;49802982;50851185;51325947;51907581;52119399;54334949;776027;881530;3360089;4898441;4917579;4917795;5758340;6779194;9685637;11129263;11129888;16425728;16798087;16798340;19452237;20151945;21053117;21416476;22538362;22716072;23875144;24000490;27332066;27332172;32516652;34734744;36736650;38863651;38953480;39569585;39703202;40566408;42395086;42716219;42719979;45674143;46398179;48622443;49340826;49993458;50465271;50850459;51034603;52131073;52131615;52152029;52152554;1218357;1218391;1523440;1523969;1761802;3029612;3666134;3681842;5031055;6087155;7888204;15035795;24575032;26993978;28313520;31250917;32239120;32384953;33454647;40067247;40338036;41412839;42288142;42724847;44508417;44754071;44776861;45669799;1477126;2740324;3146704;3146993;3376470;4705363;6054855;6055998;7091451;11200324;14680757;14878220;19346855;20116389;22144095;23022635;23023149;24576144;27318296;27319358;31185653;32242266;32499959;32604838;32691937;34189985;37280783;42680763;43554148;46404565;46757919;46758383;47760462;49060269;909018;1141111;2309494;3690360;3774674;4172388;4172681;8243591;9370403;10758533;11698764;14187292;17977878;18896711;18898964;18915473;18923507;18924007;20570915;20845903;24222329;24225424;28406941;31257442;34936921;41538836;42284589;43255236;45024944;45025445;45039683;45544988;45546846;45591580;46423985;46519551;47790833;47791590;48210957;50166226;50166479;52022113;52172446;52244293;52309126;52870127;1146022;1701653;2666623;3535087;3604891;3605094;4904800;5014184;10865154;14347358;18405268;18541324;18708864;22794076;23945688;26207687;26400763;27149836;28142987;28407664;33455018;34694602;38207411;38251626;38458238;38458470;38544515;40158135;41462631;41750630;41968763;42438389;44272281;44273338;45584854;45686735;48211679;48858927;48859105;48933482;48936069;48985069;48985425;50726310;51213182;52309836;52763852;52870852;52910127;52922427;526422;889693;1905424;2193767;5647490;7435684;7662604;7663357;8879972;9694289;10572976;11845486;11985866;13307390;13436668;13869153;14428933;19302976;20567969;2439468;2440008;7522631;8462887;8463407;9232178;9413263;10987505;10988506;10991520;11985099;12900347;12900842;15167580;17455785;19064255;3185;64717;1062872;5127743;5292128;6501483;7716305;8898886;10005123;19222191;24322092;32525814;876389;1115840;1132468;1166870;4091674;5672398;9228440;11725702;11726395;21199002;27403640;28158130;28682507;28841788;29318197;29350688;29620190;32527135;356943;1964685;2179454;2547475;2753075;3365830;6066101;9072244;17865487;18438528;20486186;22261879;22533430;25142685;28660613;30356372;30356893;30792551;33384517;39676603;39677028;42190285;45889923;46564672;47761837;47973871;47974020;49422998;49423212;50071902;50072397;52183045;357322;357622;1326124;1326728;1447447;2752326;3914448;4188401;6770946;9034581;16471672;27735868;27736717;31586791;35551999;37721597;40909234;41657258;42604626;42976110;45536054;46651694;51455653;52295844;191045;1724033;3936520;5512077;8005853;9247800;9251617;9352382;10541527;15243391;20894947;24566146;25163965;25402821;25861026;30656025;35830889;37055768;37543950;38804726;40189182;4097037;4097298;6435949;7991856;9350364;10471035;13515698;19496006;21747038;21747589;23174399;23652309;24455452;25090866;25194079;25194457;31187174;34164327;35773173;37056233;37059525;39400155;39400845;1034671;1149099;1149715;2314969;2315464;6523336;7667546;9179903;10286398;13825737;16544020;16544510;17324814;17529906;17740837;17897937;17898092;17917570;18225177;18225738;18672878;19524038;19524582;21181059;22092761;25432066;27094492;27095013;30478807;30816542;31414565;31889551;36863507;37684625;37765519;40540158;43632516;43709038;43709609;2684621;3997741;4748582;5688729;5688854;5691134;5788708;5789147;7116247;7975035;8194476;12649571;18025907;18026473;18112841;18113341;23454568;26968150;30524370;31415895;31953557;32858299;33840082;34766754;35013782;36776560;36778384;37054834;37217051;38783836;39725567;39738246;40558968;40711734;41436604;42025772;43312252;43312474;43997764;44007572;158756;3507338;4361422;10499447;12794793;12796463;16844398;16844738;18678772;22534461;23380425;23381041;25891917;27858963;28631091;28882348;29154715;30610738;30918334;33393979;34125687;34330605;223978;224786;2149675;5556410;5557979;9619486;9874257;17087137;20488542;20769115;24841127;25893374;28583507;29132080;29507900;30167108;33692038;37136;37630;289835;1643371;3739060;3739554;3984768;5256949;5571241;7401101;7401323;8011078;8187308;8768956;8790894;11660137;11660222;11660711;13171455;13171887;17081763;17081943;19081277;23093191;26197260;29755334;30389580;30764259;30986844;31666873;34570338;34570958;541348;2183776;4207189;6798588;7328970;7514979;7515326;7577207;7925953;11243729;14556138;15836528;19649901;23675513;25933676;29754610;31449507;32892483;299178;1761535;1762270;2163002;2163458;2290035;3280595;4709039;6604420;6876191;9684113;9847597;10728480;16312317;16312799;17729724;19898422;23795346;24475159;26825475;28005071;28909483;29116802;29385686;30245591;30597457;2677132;2781250;2981536;3602617;4580987;4611496;4612024;4631422;9758373;10734204;13945961;13946098;13976121;16069179;16069775;17861779;18245422;19321108;19895654;20914382;20914586;21692266;21973623;22648049;25246807;26920854;26921008;28126909;28127446;30785806;476308;1755322;11449;105514;415875;508510;130912;131646;126849;34675;176467;70770;71348;71432;76528;29242;55774;57623;104504;81956;67258;28553;6421;18452;5316;706;293;80;776;591;986;1231;869;209;12088;20905;1274;1426;1822;659;13557;567;535;194;920;4422;4940;879;1395;16742;9314;935;43937;14666;15181;543;1089;85727;1378;8235;12028;140;618;377;8786;9372;595;288;1229;29002;4339;648;3630;141;3201;201;1744;376;1783;188;511;827;5166;752;1918;14011;16853;634;2531;2830;615;9423;1547;1990;64608;821;537;1066;514;713;116;10763;2094;819;12410;167;18987;588;180;587;6383;5784;662;651;1074;15591;1720;273;585;1361;7327;6361;292;1800;6183;153;694;853;20001;1160;1650;1167;2987;114;7524;5393;1819;1749;2240;1711;2039;2358;8848;9287;1391;1013;372;14599;574;853;501;65685;47856;143779;122728;142847;143400;28553;48361;190893;47248;47464;47523;18610;135487;136068;21783;22387;38930;39534;16652;2502;24417;60;7862;3731;2732;1212;60577;30546;47507;29303;29834;1993;16477;869;231845;50252;50801;14063;146171;5820;22097;14121;14695;7065;53426;12907;13449;817	-;-;-;-;-;-;-;-;-;-;-;-;-;-;-;-;-;-;-;-;-;-;-;-;-;-;-;-;-;-;-;-;-;-;-;-;-;-;-;-;-;-;-;-;-;-;-;-;-;-;-;+;+;+;+;+;+;+;+;+;+;+;+;+;+;+;+;+;+;+;+;+;+;+;+;+;+;+;+;+;+;+;+;+;+;+;+;+;+;+;+;+;+;+;+;+;+;+;-;-;-;-;-;-;-;-;-;-;-;-;-;-;-;-;-;-;-;-;-;-;-;-;-;-;-;-;-;-;-;-;-;-;-;-;-;-;-;-;-;-;-;-;-;-;-;-;-;-;-;-;-;-;-;-;-;+;+;+;+;+;+;+;+;+;+;+;+;+;+;+;+;+;+;+;+;+;+;+;+;+;+;+;+;+;+;+;+;+;+;+;+;+;+;+;+;+;+;+;+;+;+;+;+;+;+;+;+;+;+;+;+;+;+;+;+;+;+;+;+;+;+;+;+;+;+;+;+;+;+;+;+;+;+;+;+;+;+;+;+;+;+;+;+;+;+;+;-;-;-;-;-;-;-;-;-;-;-;-;-;-;-;-;-;-;-;-;-;-;-;-;-;-;-;-;-;-;-;-;-;-;-;+;+;+;+;+;+;+;+;+;+;+;+;+;+;+;+;+;+;+;+;+;+;+;+;+;+;+;+;+;+;+;+;+;+;+;+;+;+;-;-;-;-;-;-;-;-;-;-;-;-;-;-;-;-;-;-;-;-;-;-;-;-;-;-;-;-;-;-;-;-;-;-;-;-;-;-;-;-;-;-;-;-;-;-;-;-;-;-;-;-;-;-;-;-;-;-;-;-;-;+;+;+;+;+;+;+;+;+;+;+;+;+;+;+;+;+;+;+;+;+;+;+;+;+;+;+;+;+;+;+;+;+;+;+;+;+;+;+;+;+;+;+;+;+;+;+;+;+;+;+;+;+;+;+;+;+;+;+;+;+;+;+;+;+;+;+;+;+;+;+;+;+;+;+;+;+;+;+;+;+;+;+;+;+;+;+;+;+;+;+;+;+;+;-;-;-;-;-;-;-;-;-;-;-;-;-;-;-;-;-;-;-;-;-;-;-;-;-;-;-;-;-;-;-;-;-;-;-;-;-;-;-;-;-;-;-;-;-;-;-;-;-;-;-;-;-;-;-;-;-;-;-;-;-;-;-;-;-;-;-;-;-;-;-;-;-;-;-;-;-;-;-;-;-;-;-;-;+;+;+;+;+;+;+;+;+;+;+;+;+;+;+;+;+;+;+;+;+;+;+;+;+;+;+;+;+;+;+;+;+;+;+;+;+;+;+;+;+;+;+;+;+;+;+;+;+;+;+;+;+;-;-;-;-;-;-;-;-;-;-;-;-;-;-;-;-;-;-;-;-;-;-;-;-;-;-;-;-;-;-;-;-;-;-;-;-;-;-;-;-;-;-;-;-;-;-;-;-;-;-;-;-;-;-;-;-;-;-;-;-;-;-;-;-;-;-;-;-;-;-;-;-;-;-;-;-;-;-;-;-;-;-;-;-;-;-;-;+;+;+;+;+;+;+;+;+;+;+;+;+;+;+;+;+;+;+;+;+;+;+;+;+;+;+;+;+;+;+;+;+;+;+;+;+;+;+;+;+;+;+;+;+;+;+;+;+;+;+;+;+;+;+;+;+;+;+;+;+;+;+;+;+;+;+;+;+;+;+;+;+;+;+;-;-;-;-;-;-;-;-;-;-;-;-;-;-;-;-;-;-;-;-;-;-;-;-;-;-;-;-;-;-;-;-;-;-;+;+;+;+;+;+;+;+;+;+;+;+;+;+;+;+;+;+;+;+;+;+;+;+;+;+;+;+;+;+;+;+;+;+;+;+;+;+;+;+;+;+;+;+;+;+;-;-;-;-;-;-;-;-;-;-;-;-;-;-;-;-;-;-;-;-;-;-;-;-;-;-;-;-;-;-;-;-;-;-;-;-;-;-;-;-;-;-;-;-;-;-;-;-;-;-;-;-;-;-;-;-;-;-;-;-;-;-;-;-;-;-;-;-;-;+;+;+;+;+;+;+;+;+;+;+;+;+;+;+;+;+;+;+;+;+;+;+;+;+;+;+;+;-;-;-;-;-;-;-;-;-;-;-;-;-;-;-;-;-;-;-;-;-;-;-;-;-;-;-;-;-;-;-;-;-;-;-;-;-;-;-;-;-;-;-;-;-;-;-;-;-;-;+;+;+;+;+;+;+;+;+;+;+;+;+;+;+;+;+;+;+;+;+;+;+;+;+;+;+;+;+;+;+;+;+;+;+;+;+;+;+;+;+;+;+;+;+;-;-;-;-;-;-;-;-;-;-;-;-;-;-;-;-;-;-;-;-;-;-;-;+;+;+;+;+;+;+;+;+;+;+;+;+;+;+;+;+;+;+;+;+;+;+;+;+;+;+;+;+;+;+;+;+;+;+;+;+;+;+;-;-;-;-;-;-;-;-;-;-;-;-;-;-;-;-;-;-;-;-;-;-;-;-;-;-;-;-;-;-;-;-;-;-;-;-;-;-;-;-;+;+;+;+;+;+;+;+;+;+;+;+;+;+;+;+;+;+;+;+;+;+;-;-;-;-;-;-;-;-;-;-;-;-;-;-;-;-;-;-;-;-;-;-;-;-;-;-;-;-;-;-;-;-;-;-;-;-;-;-;-;-;-;-;-;-;-;-;-;-;-;+;+;+;+;+;+;+;+;+;+;+;+;+;+;+;+;+;+;-;-;-;-;-;-;-;-;-;-;-;-;-;-;-;-;-;-;-;-;-;-;-;-;-;-;+;+;+;+;+;+;+;+;+;+;+;+;+;+;+;+;+;+;+;+;+;+;+;+;+;+;+;+;+;+;+;+;-;-;+;-;+;-;+;-;+;-;-;+;-;+;+;+;-;+;+;+;-;+;-;+;+;+;+;-;-;+;-;+;+;+;-;+;-;+;-;+;+;+;-;-;-;+;+;-;+;+;-;-;-;+;-;+;-;+;-;+;+;+;+;+;-;+;+;-;-;-;+;+;-;+;+;-;+;+;+;+;+;+;+;+;+;+;+;+;-;+;+;+;-;-;+;+;+;-;-;+;+;+;-;+;-;+;+;+;-;-;-;-;+;-;-;+;+;-;-;+;+;-;-;-;+;+;-;-;-;+;+;-;-;-;+;-;-;+;+;+;-;-;+;+;-;-;+;+;+;-;+;-;-;+;+;+;+;+;+;+;+;+;+;+;-;-;-;-;-;-;-;-;-;-;-;-;+;+;-;-;-;+;-;+;-;+;+;+;+;-;-;-;-;-;+;-;-;+	618084	1064462.75	1648855.54	1870785.55	1990039.25	1687168.40	1431268.76	1778370.43	1433586.66	1432604.68	1320058.61	1187683.08	1062659.84	843136.09	1602529.45	1359925.10	1261334.58	1099575.67	801478.41	778350.02	661468.69	850030.57	508130.81	880804.41	1205922.39	794152.57	828522.69
NotFur1_GapFilledScaffold_13163_1565:L1:LINE	CM025008.1;CM025008.1;CM025008.1;CM025008.1;CM025008.1;CM025008.1;CM025008.1;CM025008.1;CM025008.1;CM025008.1;CM025008.1;CM025008.1;CM025008.1;CM025008.1;CM025008.1;CM025008.1;CM025008.1;CM025008.1;CM025008.1;CM025008.1;CM025008.1;CM025008.1;CM025008.1;CM025008.1;CM025008.1;CM025008.1;CM025008.1;CM025008.1;CM025008.1;CM025008.1;CM025008.1;CM025008.1;CM025008.1;CM025008.1;CM025008.1;CM025008.1;CM025008.1;CM025008.1;CM025008.1;CM025008.1;CM025008.1;CM025008.1;CM025008.1;CM025008.1;CM025008.1;CM025008.1;CM025008.1;CM025008.1;CM025008.1;CM025008.1;CM025008.1;CM025008.1;CM025008.1;CM025008.1;CM025009.1;CM025009.1;CM025009.1;CM025009.1;CM025009.1;CM025009.1;CM025009.1;CM025009.1;CM025009.1;CM025009.1;CM025009.1;CM025009.1;CM025009.1;CM025009.1;CM025009.1;CM025009.1;CM025009.1;CM025009.1;CM025009.1;CM025009.1;CM025009.1;CM025009.1;CM025009.1;CM025009.1;CM025009.1;CM025009.1;CM025009.1;CM025009.1;CM025009.1;CM025009.1;CM025009.1;CM025009.1;CM025009.1;CM025009.1;CM025009.1;CM025009.1;CM025009.1;CM025009.1;CM025009.1;CM025009.1;CM025009.1;CM025010.1;CM025010.1;CM025010.1;CM025010.1;CM025010.1;CM025010.1;CM025010.1;CM025010.1;CM025010.1;CM025010.1;CM025010.1;CM025010.1;CM025010.1;CM025010.1;CM025010.1;CM025010.1;CM025010.1;CM025010.1;CM025010.1;CM025010.1;CM025010.1;CM025011.1;CM025011.1;CM025011.1;CM025011.1;CM025011.1;CM025011.1;CM025011.1;CM025011.1;CM025011.1;CM025011.1;CM025011.1;CM025011.1;CM025011.1;CM025011.1;CM025011.1;CM025011.1;CM025011.1;CM025011.1;CM025011.1;CM025011.1;CM025011.1;CM025011.1;CM025011.1;CM025011.1;CM025011.1;CM025011.1;CM025011.1;CM025012.1;CM025012.1;CM025012.1;CM025012.1;CM025012.1;CM025012.1;CM025012.1;CM025012.1;CM025012.1;CM025012.1;CM025012.1;CM025012.1;CM025012.1;CM025012.1;CM025012.1;CM025012.1;CM025012.1;CM025012.1;CM025012.1;CM025012.1;CM025012.1;CM025012.1;CM025012.1;CM025012.1;CM025012.1;CM025012.1;CM025012.1;CM025012.1;CM025012.1;CM025013.1;CM025013.1;CM025013.1;CM025013.1;CM025013.1;CM025013.1;CM025013.1;CM025013.1;CM025013.1;CM025013.1;CM025013.1;CM025013.1;CM025013.1;CM025013.1;CM025013.1;CM025013.1;CM025013.1;CM025013.1;CM025013.1;CM025013.1;CM025013.1;CM025013.1;CM025013.1;CM025013.1;CM025013.1;CM025013.1;CM025013.1;CM025013.1;CM025013.1;CM025013.1;CM025013.1;CM025013.1;CM025013.1;CM025013.1;CM025013.1;CM025013.1;CM025013.1;CM025013.1;CM025014.1;CM025014.1;CM025014.1;CM025014.1;CM025014.1;CM025014.1;CM025014.1;CM025014.1;CM025014.1;CM025014.1;CM025014.1;CM025014.1;CM025014.1;CM025014.1;CM025014.1;CM025014.1;CM025014.1;CM025014.1;CM025014.1;CM025014.1;CM025014.1;CM025014.1;CM025014.1;CM025014.1;CM025014.1;CM025014.1;CM025014.1;CM025014.1;CM025014.1;CM025014.1;CM025014.1;CM025014.1;CM025015.1;CM025015.1;CM025015.1;CM025015.1;CM025015.1;CM025015.1;CM025015.1;CM025015.1;CM025015.1;CM025015.1;CM025015.1;CM025015.1;CM025015.1;CM025015.1;CM025015.1;CM025015.1;CM025015.1;CM025015.1;CM025015.1;CM025015.1;CM025015.1;CM025015.1;CM025015.1;CM025015.1;CM025015.1;CM025015.1;CM025015.1;CM025015.1;CM025015.1;CM025015.1;CM025015.1;CM025015.1;CM025015.1;CM025015.1;CM025015.1;CM025015.1;CM025015.1;CM025015.1;CM025015.1;CM025015.1;CM025015.1;CM025015.1;CM025016.1;CM025016.1;CM025016.1;CM025016.1;CM025016.1;CM025016.1;CM025016.1;CM025016.1;CM025016.1;CM025016.1;CM025016.1;CM025016.1;CM025016.1;CM025016.1;CM025016.1;CM025016.1;CM025016.1;CM025016.1;CM025016.1;CM025016.1;CM025016.1;CM025016.1;CM025016.1;CM025016.1;CM025016.1;CM025016.1;CM025016.1;CM025016.1;CM025016.1;CM025016.1;CM025016.1;CM025016.1;CM025016.1;CM025016.1;CM025016.1;CM025016.1;CM025016.1;CM025016.1;CM025016.1;CM025016.1;CM025016.1;CM025016.1;CM025016.1;CM025016.1;CM025016.1;CM025016.1;CM025016.1;CM025016.1;CM025016.1;CM025016.1;CM025016.1;CM025016.1;CM025017.1;CM025017.1;CM025017.1;CM025017.1;CM025017.1;CM025017.1;CM025017.1;CM025017.1;CM025017.1;CM025017.1;CM025017.1;CM025017.1;CM025017.1;CM025017.1;CM025017.1;CM025017.1;CM025017.1;CM025017.1;CM025017.1;CM025017.1;CM025017.1;CM025017.1;CM025017.1;CM025017.1;CM025017.1;CM025017.1;CM025017.1;CM025017.1;CM025017.1;CM025017.1;CM025018.1;CM025018.1;CM025018.1;CM025018.1;CM025018.1;CM025018.1;CM025018.1;CM025018.1;CM025018.1;CM025018.1;CM025018.1;CM025018.1;CM025018.1;CM025018.1;CM025018.1;CM025018.1;CM025018.1;CM025018.1;CM025018.1;CM025018.1;CM025018.1;CM025018.1;CM025018.1;CM025018.1;CM025018.1;CM025018.1;CM025018.1;CM025018.1;CM025018.1;CM025018.1;CM025018.1;CM025018.1;CM025018.1;CM025018.1;CM025018.1;CM025018.1;CM025018.1;CM025019.1;CM025019.1;CM025019.1;CM025019.1;CM025019.1;CM025019.1;CM025019.1;CM025019.1;CM025019.1;CM025019.1;CM025019.1;CM025019.1;CM025019.1;CM025019.1;CM025019.1;CM025019.1;CM025020.1;CM025020.1;CM025020.1;CM025020.1;CM025020.1;CM025020.1;CM025020.1;CM025020.1;CM025020.1;CM025020.1;CM025020.1;CM025020.1;CM025020.1;CM025021.1;CM025021.1;CM025021.1;CM025021.1;CM025021.1;CM025021.1;CM025021.1;CM025021.1;CM025021.1;CM025021.1;CM025021.1;CM025021.1;CM025021.1;CM025021.1;CM025021.1;CM025021.1;CM025021.1;CM025021.1;CM025021.1;CM025021.1;CM025021.1;CM025021.1;CM025021.1;CM025021.1;CM025021.1;CM025021.1;CM025021.1;CM025021.1;CM025021.1;CM025022.1;CM025022.1;CM025022.1;CM025022.1;CM025022.1;CM025022.1;CM025022.1;CM025022.1;CM025022.1;CM025022.1;CM025022.1;CM025022.1;CM025022.1;CM025022.1;CM025022.1;CM025022.1;CM025022.1;CM025022.1;CM025022.1;CM025022.1;CM025022.1;CM025022.1;CM025022.1;CM025022.1;CM025022.1;CM025022.1;CM025022.1;CM025022.1;CM025022.1;CM025022.1;CM025022.1;CM025022.1;CM025022.1;CM025023.1;CM025023.1;CM025023.1;CM025023.1;CM025023.1;CM025023.1;CM025023.1;CM025023.1;CM025023.1;CM025023.1;CM025023.1;CM025023.1;CM025023.1;CM025023.1;CM025023.1;CM025023.1;CM025023.1;CM025023.1;CM025023.1;CM025023.1;CM025023.1;CM025023.1;CM025023.1;CM025023.1;CM025023.1;CM025024.1;CM025024.1;CM025024.1;CM025024.1;CM025024.1;CM025024.1;CM025024.1;CM025024.1;CM025024.1;CM025024.1;CM025024.1;CM025024.1;CM025024.1;CM025024.1;CM025024.1;CM025024.1;CM025024.1;CM025024.1;CM025024.1;CM025024.1;CM025024.1;CM025024.1;CM025024.1;CM025024.1;CM025024.1;CM025024.1;CM025024.1;CM025024.1;CM025025.1;CM025025.1;CM025025.1;CM025025.1;CM025025.1;CM025025.1;CM025025.1;CM025025.1;CM025025.1;CM025025.1;CM025025.1;CM025025.1;CM025025.1;CM025025.1;CM025025.1;CM025025.1;CM025025.1;CM025025.1;CM025025.1;CM025026.1;CM025026.1;CM025026.1;CM025026.1;CM025026.1;CM025026.1;CM025026.1;CM025026.1;CM025026.1;CM025026.1;CM025026.1;CM025026.1;CM025026.1;JAAVVJ010000021.1;JAAVVJ010000024.1;JAAVVJ010000024.1;JAAVVJ010000027.1;JAAVVJ010000030.1;JAAVVJ010000033.1;JAAVVJ010000034.1;JAAVVJ010000036.1;JAAVVJ010000037.1;JAAVVJ010000049.1;JAAVVJ010000049.1;JAAVVJ010000049.1;JAAVVJ010000052.1;JAAVVJ010000054.1;JAAVVJ010000056.1;JAAVVJ010000067.1;JAAVVJ010000076.1;JAAVVJ010000101.1;JAAVVJ010000104.1;JAAVVJ010000115.1;JAAVVJ010000116.1;JAAVVJ010000121.1;JAAVVJ010000121.1;JAAVVJ010000132.1;JAAVVJ010000180.1;JAAVVJ010000213.1;JAAVVJ010000645.1;JAAVVJ010000645.1;JAAVVJ010000645.1;JAAVVJ010001645.1;JAAVVJ010001995.1;JAAVVJ010003080.1;JAAVVJ010003795.1;JAAVVJ010004023.1;JAAVVJ010004023.1;JAAVVJ010004080.1;JAAVVJ010004809.1;JAAVVJ010004945.1;JAAVVJ010004945.1;JAAVVJ010005086.1;JAAVVJ010005114.1;JAAVVJ010005466.1;JAAVVJ010005813.1;JAAVVJ010006402.1;JAAVVJ010006521.1;JAAVVJ010006694.1;JAAVVJ010006694.1;JAAVVJ010007169.1;JAAVVJ010007403.1;JAAVVJ010008279.1;JAAVVJ010008677.1;JAAVVJ010008980.1;JAAVVJ010009107.1;JAAVVJ010009278.1;JAAVVJ010009278.1;JAAVVJ010009586.1;JAAVVJ010009709.1;JAAVVJ010009974.1;JAAVVJ010010444.1;JAAVVJ010010957.1;JAAVVJ010011825.1;JAAVVJ010013370.1;JAAVVJ010014473.1;JAAVVJ010014473.1;JAAVVJ010014479.1;JAAVVJ010014479.1;JAAVVJ010015431.1;JAAVVJ010017490.1;JAAVVJ010018949.1;JAAVVJ010020080.1;JAAVVJ010020662.1;JAAVVJ010020786.1;JAAVVJ010021278.1;JAAVVJ010021739.1;JAAVVJ010021869.1;JAAVVJ010021886.1;JAAVVJ010021886.1;JAAVVJ010021886.1;JAAVVJ010021964.1;JAAVVJ010022690.1;JAAVVJ010022867.1;JAAVVJ010023028.1;JAAVVJ010023737.1;JAAVVJ010024090.1;JAAVVJ010024512.1;JAAVVJ010024576.1;JAAVVJ010024741.1;JAAVVJ010024767.1;JAAVVJ010026324.1;JAAVVJ010027353.1;JAAVVJ010027958.1;JAAVVJ010028123.1;JAAVVJ010028316.1;JAAVVJ010028316.1;JAAVVJ010028746.1;JAAVVJ010028746.1;JAAVVJ010028818.1;JAAVVJ010029219.1;JAAVVJ010029363.1;JAAVVJ010029634.1;JAAVVJ010029710.1;JAAVVJ010029780.1;JAAVVJ010030482.1;JAAVVJ010030512.1;JAAVVJ010030962.1;JAAVVJ010030962.1;JAAVVJ010032440.1;JAAVVJ010032654.1;JAAVVJ010032654.1;JAAVVJ010033128.1;JAAVVJ010033442.1;JAAVVJ010033662.1;JAAVVJ010034294.1;JAAVVJ010034294.1;JAAVVJ010034451.1;JAAVVJ010034766.1;JAAVVJ010035109.1;JAAVVJ010035269.1;JAAVVJ010035415.1;JAAVVJ010035475.1;JAAVVJ010035604.1;JAAVVJ010035726.1;JAAVVJ010035728.1;JAAVVJ010035825.1;JAAVVJ010035900.1;JAAVVJ010035900.1;JAAVVJ010035977.1;JAAVVJ010036048.1;JAAVVJ010036120.1;JAAVVJ010036211.1;JAAVVJ010036217.1;JAAVVJ010036529.1;JAAVVJ010036612.1;JAAVVJ010036734.1;JAAVVJ010036894.1;JAAVVJ010036945.1;JAAVVJ010036945.1;JAAVVJ010036955.1;JAAVVJ010036990.1;JAAVVJ010037027.1;JAAVVJ010037155.1;JAAVVJ010037159.1;JAAVVJ010037178.1;JAAVVJ010037252.1;JAAVVJ010037296.1;JAAVVJ010037310.1;JAAVVJ010037310.1;JAAVVJ010037393.1;JAAVVJ010037393.1;JAAVVJ010037394.1;JAAVVJ010037532.1;JAAVVJ010037582.1;JAAVVJ010037651.1;JAAVVJ010037740.1;JAAVVJ010038016.1;JAAVVJ010038174.1;JAAVVJ010038178.1;JAAVVJ010038292.1;JAAVVJ010038530.1;JAAVVJ010038664.1;JAAVVJ010038759.1;JAAVVJ010038765.1;JAAVVJ010038791.1;JAAVVJ010038791.1;JAAVVJ010038888.1;JAAVVJ010039013.1;JAAVVJ010039136.1;JAAVVJ010039456.1;JAAVVJ010039969.1	525807;1800854;4115737;6929866;11179982;16591836;21711854;24426000;27869863;28656943;31314380;31759023;32780842;33361818;38524415;39315032;39327657;48257744;48257983;48914234;53821988;54074169;63332112;63333520;3348957;6368899;6369440;6928363;8087175;10082839;18549433;18549924;18865887;22744076;22930739;23421160;23421426;23930316;30381374;30381856;30381934;33383891;33384470;33560550;33780034;33780482;33780552;34386157;35820496;39097326;39338472;54326595;54327362;58911417;839321;4514189;5817501;13547794;14379651;15885410;16470398;16470502;16610603;31442586;32931338;38130906;38981930;40661526;48313705;57581545;60064049;60345545;65472717;67649193;70284847;72014882;3000465;16296131;23213074;26660781;27017425;27631323;27632062;34325813;40860536;43870307;43870419;56020089;61922807;62843838;62971666;67978395;68143540;68847325;72401598;188262;5220217;5364524;8965062;15630388;20742098;28717150;28720361;42222682;48466495;48844674;6934379;12232052;12453112;19784366;32709677;41154619;44172497;47467546;48843551;49027580;7100724;11123325;11123826;19068024;29659388;31425163;31703338;31730198;32439911;32440394;35735714;46446642;46446952;47000790;48201190;49253051;49253607;49480226;8594859;12829706;15124880;21005565;21799356;23866786;31552062;32342607;47557586;74341;4532780;4533623;11553702;15115224;15115713;16353965;18939153;29712506;37988714;39445624;39461952;40302283;8268369;8268454;11603843;11605064;12632185;16352760;17158627;24477889;25508815;35110185;37192563;37582509;39324769;39469385;44761470;48577712;2709468;9484188;9601807;12464749;13864859;15808200;18888091;24477582;24478566;25533178;28767664;31021399;31076983;31081253;33968738;33969257;34017480;52623193;55352899;55353214;57537072;5138036;11785460;14152914;17106094;39167681;44864908;46115186;46115765;50532690;51396792;51591323;51736490;51930722;52797871;56508129;56508470;56913297;102998;7895106;11648425;17940993;19410305;32267051;32267353;35621233;40989946;2027221;6503957;7234767;10811164;11142957;12959930;14192772;14574494;17181390;17286128;19070923;19070998;19306532;20560960;21245311;21325591;24447656;25191069;26180818;31741414;31742012;36210327;36210402;2901730;2909933;3722460;8517845;8518054;8518181;13078822;18870486;20167968;20168282;22964856;25627095;25628159;32972077;32972250;40663297;40663556;45485106;46777036;47708576;49938012;49938515;51959643;51959907;51960161;56974292;7720217;11576020;14574760;17598355;27095054;27096706;31867913;33664832;38327459;40711066;41012394;41619004;41619051;45039360;46201372;47594611;1200735;1201284;1987653;2970804;5099521;10317158;26752902;28394013;30435147;31055677;34817411;34959021;35512755;42553103;42554882;44527004;44909135;44942594;44943109;51268969;54192524;1649643;3197144;3197191;4796352;5863218;6132585;7672725;8048289;8185575;8443840;8444243;9615921;13069129;14970075;21050889;21051446;22715970;23874813;24786445;27756410;30390687;31353708;31353835;42500069;43417930;43418466;43523516;43524290;43776583;46735378;54105937;2550449;2551087;8946072;12318168;20306130;20351470;22222510;22222936;23089523;37359513;38760399;47714822;47734681;3230710;3231364;3380886;3673940;3767689;4653702;4653943;4810772;17148585;20100354;33798870;37203616;38260925;42435010;45813320;45814052;46404432;667292;682848;12645936;17121846;18405257;23021603;25348500;31863874;39542470;39733294;44125705;44126163;44413909;47016602;47016768;49142452;49142742;49540194;50730006;50730141;52703105;5764185;7309876;9228000;15073137;25964694;26224386;30238899;36356008;40755730;45537801;45549474;47260631;47917846;48538609;49584745;50961075;537608;538304;1660194;13126009;15244814;15275046;15275580;17935113;20038776;2270822;9818686;14374476;14375031;14375136;17085670;17236628;3853;4043;1453626;16665420;20669694;788347;795589;1427491;13830590;18685181;23307165;23599703;28704568;195815;367781;2944934;2946822;3941725;3942062;9826072;13870040;21893871;32637707;36291586;39676682;45151417;45890798;939031;6996111;12772879;21834686;21834917;27526858;31585889;34336069;37832428;37832940;40280642;40750865;41296072;42232501;44166684;1831700;2769221;2769789;8159105;8347416;9229605;10024556;14491425;23695010;29172954;29173429;35684825;2137799;5191129;5509725;7319372;8005780;8983427;8983901;8984281;16727172;16727713;18352810;21563482;22410703;22414664;22736657;34485159;35229891;35303882;35457273;35977362;39660328;1733271;2382145;4747364;8803352;11120029;26862675;38243021;43332418;43926520;2016789;2023926;2086689;6523161;7285758;17531429;17543190;17595916;17600484;18724141;18843173;18999384;20978190;25206711;26496706;37170196;312362;4561136;11530962;18792314;19041169;19052090;19249406;24486613;24500297;24500883;27592684;27873046;29307853;29854241;29854411;2259499;10489537;19160287;24736850;26634831;26635357;27968227;30918216;31016991;31017146;33248623;33248776;33249045;1300990;1369816;1452103;1458190;7270283;11482208;22038712;26041170;3225457;5482548;8770582;9443846;9756208;9790410;9981770;24493969;24765081;24765370;31442678;621104;3217280;10271178;10271693;17740486;21495015;23061645;7099621;9017459;14668356;15996164;15996750;22501362;486644;121472;129427;112719;264331;239668;205027;184086;110223;85122;112259;98860;9319;106730;22621;81513;75167;24670;28682;1366;14576;102;15898;4115;4803;125;891;1078;1169;8121;10;1095;2622;6143;15690;109;4;1390;1791;4033;22030;138;2070;116;11343;132;189;422;384;1301;179;101;1043;308;833;4516;1870;232;61235;6166;368;261;2704;3224;175;229;388;7;198;20482;30749;1818;3390;11111;1;8724;13926;16768;10805;2532;50;85945;6702;996;24835;5270;486;1128;850;11;2508;739;882;1083;5859;6139;16657;151;1401;1;1433;345;2404;22021;5861;7276;92;527;1135;3;1;458;15769;16042;3611;64;2247;5873;5221;194360;1;602;308352;883;2890;3893;15239;69538;2379;6365;603;15696;671;20063;22597;21502;22566;31970;646;121869;24310;174;6368;1042;4971;4894;5424;186147;271892;2272;2542;46306;1;579;4027;959;10604;12009;27490;11824;2046;2272;27444;41843;5839;5720;1792;1639;335	525865;1801112;4115916;6930704;11180928;16591912;21712309;24426040;27870861;28657435;31315393;31759498;32781815;33361859;38525169;39315346;39327971;48257939;48258615;48915033;53822180;54074381;63332222;63334200;3349936;6369390;6369520;6928478;8087302;10082954;18549880;18550316;18866170;22745052;22930897;23421400;23421894;23930337;30381822;30381906;30382340;33384355;33384864;33560782;33780438;33780506;33780970;34386331;35820529;39097367;39338668;54327289;54327485;58911531;840267;4514687;5818347;13548741;14380049;15885454;16470452;16470837;16611625;31442996;32932211;38130975;38981962;40661756;48313813;57582544;60065021;60345611;65473659;67649435;70285817;72015208;3000498;16296237;23213139;26660818;27017477;27631734;27632286;34325846;40860773;43870318;43870618;56020583;61923002;62843950;62971721;67978482;68144268;68847637;72401634;188485;5220403;5364911;8966048;15631304;20742133;28717699;28720694;42223173;48466740;48844789;6934429;12232143;12453123;19784399;32710675;41154674;44173466;47467743;48844560;49028523;7100790;11123343;11123898;19068274;29660207;31425655;31703621;31730259;32440352;32440904;35735747;46446845;46447703;47000988;48202209;49253555;49253946;49480376;8595743;12829753;15125049;21006053;21799601;23867697;31552980;32343101;47557688;74662;4533509;4533825;11553752;15115685;15116171;16354422;18940110;29713130;37989539;39445740;39462068;40302293;8268421;8268465;11603904;11605101;12632494;16353704;17159363;24478858;25509813;35111105;37193175;37582614;39325011;39469577;44762450;48577907;2709599;9484230;9602424;12464808;13865850;15808295;18888326;24478534;24478587;25533322;28767731;31022347;31077210;31082021;33969185;33969721;34018458;52624067;55353089;55353289;57537884;5138558;11785486;14153162;17106338;39167846;44865874;46115731;46116202;50533011;51397174;51591815;51737463;51931735;52798026;56508439;56508683;56913412;103490;7896071;11648510;17941024;19410429;32267259;32268111;35622228;40990059;2027901;6504451;7235767;10811208;11142984;12960915;14193754;14574546;17181507;17287111;19070944;19071887;19307516;20561852;21246049;21325682;24448649;25191123;26181767;31741984;31742234;36210348;36211314;2902727;2910930;3722656;8518008;8518153;8518513;13079804;18870722;20168227;20168811;22965354;25627245;25628971;32972216;32972398;40663513;40663912;45485122;46777197;47709104;49938022;49938584;51959862;51960117;51960649;56974310;7720263;11576246;14574997;17598401;27095823;27096835;31868407;33665837;38328401;40711949;41012544;41619025;41619983;45039446;46201386;47594816;1201218;1201429;1987686;2971007;5100527;10317380;26753069;28394163;30435340;31055760;34817635;34959242;35512997;42553765;42555308;44527947;44910090;44943062;44943193;51269244;54192558;1649772;3197165;3197239;4797353;5863833;6132807;7673700;8048495;8186510;8444201;8444482;9616813;13069929;14970144;21051376;21051649;22716098;23874845;24786782;27756456;30390898;31353742;31353848;42501018;43418394;43418956;43524231;43524503;43777524;46735411;54106916;2551036;2551320;8946105;12318450;20307129;20352444;22222895;22223521;23089746;37359731;38761360;47715022;47735452;3230912;3231391;3381804;3674136;3767729;4653905;4654597;4810825;17149144;20100753;33798925;37204061;38261719;42435181;45813414;45814198;46404462;667330;682886;12646135;17122158;18405318;23022394;25349348;31863929;39542537;39734119;44126119;44126656;44414041;47016689;47017418;49142677;49143314;49540389;50730093;50730177;52703447;5765152;7309980;9229013;15074017;25964999;26225358;30239051;36356399;40756741;45537857;45549711;47260666;47918267;48538807;49584834;50962024;538278;538325;1660286;13126621;15245392;15275496;15275767;17935156;20038915;2271753;9818878;14374974;14375104;14375519;17085994;17236826;4014;4274;1453660;16665489;20669787;789350;795982;1427812;13830740;18685416;23307952;23600626;28705351;196010;367830;2944958;2946873;3942019;3942155;9827037;13870090;21894108;32638716;36291622;39676728;45152222;45891296;939231;6996217;12773867;21834833;21835417;27527050;31585964;34336134;37832899;37833384;40280855;40751130;41296993;42232650;44167143;1831713;2769795;2769874;8159191;8347611;9230384;10025415;14491471;23695093;29172965;29173502;35685046;2137835;5191218;5509790;7319509;8005791;8983873;8984101;8984491;16727638;16728209;18353800;21563794;22410905;22414898;22736758;34485370;35230174;35303931;35457353;35978378;39660526;1733335;2382285;4747496;8803641;11120221;26862870;38243175;43332617;43926649;2017000;2024122;2086715;6523220;7286252;17531826;17544159;17596129;17600681;18724810;18844138;18999499;20978232;25207692;26496865;37170781;312533;4561276;11531089;18792350;19042167;19053039;19249484;24486860;24500809;24501372;27592769;27873426;29308341;29854350;29854906;2259546;10490505;19160343;24737808;26635297;26635840;27969232;30918292;31017049;31017157;33248695;33248996;33249167;1301067;1370026;1452217;1458304;7270343;11482349;22038750;26041267;3226193;5483402;8770840;9443879;9756988;9791376;9981972;24494888;24765289;24765380;31442916;621316;3217408;10271391;10271771;17741129;21495913;23061769;7100632;9018396;14668509;15996685;15997180;22501542;486789;121642;129623;112736;265280;239982;205142;184369;110419;85412;113220;99821;9477;107713;23088;81559;75466;24749;28797;2208;14809;113;16835;4305;4936;284;999;1112;1315;9126;152;1225;2738;6338;15876;125;241;1686;2282;4112;22258;171;2082;592;12328;143;298;435;1167;2258;462;120;1073;785;1288;4776;2009;263;61277;7137;401;294;3180;3707;203;1167;504;172;313;20515;30759;1851;3526;11256;714;9299;13992;16834;11374;2565;374;86114;7371;1132;25055;5530;801;1160;1075;70;3501;1752;915;1116;6083;6848;16982;724;1622;251;1591;588;2443;22042;5976;8269;107;1141;1220;213;467;654;15972;16529;3681;568;2264;6174;5414;194551;279;881;309344;1165;3867;3915;15536;69577;2686;6480;886;15914;978;20346;22650;21652;23377;32958;929;122140;24775;457;6647;1829;5250;5376;5913;187082;272085;2573;3274;46390;37;861;4306;1242;10637;12205;27641;12103;2329;2573;27640;42039;6121;6218;2290;1928;833	+;+;+;+;+;+;+;+;+;+;+;+;+;+;+;+;+;+;+;+;+;+;+;+;-;-;-;-;-;-;-;-;-;-;-;-;-;-;-;-;-;-;-;-;-;-;-;-;-;-;-;-;-;-;+;+;+;+;+;+;+;+;+;+;+;+;+;+;+;+;+;+;+;+;+;+;-;-;-;-;-;-;-;-;-;-;-;-;-;-;-;-;-;-;-;-;-;-;-;-;-;-;-;-;-;-;+;+;+;+;+;+;+;+;+;+;+;+;+;+;+;+;+;+;+;+;+;+;+;+;+;+;+;+;-;-;-;-;-;-;-;-;-;-;-;-;-;-;-;-;-;-;-;-;-;-;+;+;+;+;+;+;+;+;+;+;+;+;+;+;+;+;+;+;+;+;+;+;+;+;+;+;+;+;+;+;+;+;+;+;+;+;+;-;-;-;-;-;-;-;-;-;-;-;-;-;-;-;-;-;+;+;+;+;+;+;+;+;+;-;-;-;-;-;-;-;-;-;-;-;-;-;-;-;-;-;-;-;-;-;-;-;+;+;+;+;+;+;+;+;+;+;+;+;+;+;+;+;+;+;+;+;+;+;+;+;+;+;-;-;-;-;-;-;-;-;-;-;-;-;-;-;-;-;+;+;+;+;+;+;+;+;+;+;+;+;+;+;+;+;+;+;+;+;+;-;-;-;-;-;-;-;-;-;-;-;-;-;-;-;-;-;-;-;-;-;-;-;-;-;-;-;-;-;-;-;-;-;-;-;-;-;-;-;-;-;-;-;-;+;+;+;+;+;+;+;+;+;+;+;+;+;+;+;+;+;+;+;+;+;+;+;+;+;+;+;+;+;+;+;+;+;+;+;+;+;+;-;-;-;-;-;-;-;-;-;-;-;-;-;-;-;-;+;+;+;+;+;+;+;+;+;-;-;-;-;-;-;-;-;-;-;-;-;+;+;+;+;+;+;+;+;+;+;+;+;+;+;+;+;+;+;+;+;+;+;-;-;-;-;-;-;-;-;-;-;-;-;-;-;-;+;+;+;+;+;+;+;+;+;+;+;+;-;-;-;-;-;-;-;-;-;-;-;-;-;-;-;-;-;-;-;-;-;+;+;+;+;+;+;+;+;+;-;-;-;-;-;-;-;-;-;-;-;-;-;-;-;-;+;+;+;+;+;+;+;+;+;+;+;+;+;+;+;-;-;-;-;-;-;-;-;-;-;-;-;-;+;+;+;+;+;+;+;+;-;-;-;-;-;-;-;-;-;-;-;+;+;+;+;+;+;+;-;-;-;-;-;-;-;-;-;+;+;+;+;+;-;-;-;+;-;-;-;-;+;-;-;-;+;+;-;-;+;+;+;+;+;-;+;+;+;+;+;-;-;+;+;+;-;+;+;+;+;-;-;-;-;+;-;+;-;-;-;+;-;+;-;-;-;+;-;-;-;-;-;+;+;+;+;+;-;+;+;-;-;-;+;-;-;+;-;-;+;-;+;-;+;+;-;-;+;+;+;+;+;+;-;-;-;-;-;-;+;-;+;+;+;+;-;+;+;+;-;-;-;+;+;+;+;-;-;-;+;+;-;-;+;-;-;-;-;-;+;+;+;-;-;-;-;-;+;-;+;+;+;+;-;+;-;+;+;+;+;+;+;+;+;+;+;+;+;+;+;+;+;+;+	271775	468337.58	739618.74	828992.49	888043.66	739233.07	627991.33	784610.99	633537.91	633153.49	571732.49	531268.49	467809.91	361665.08	695164.44	588654.33	543220.58	480727.08	349462.91	338474.16	288863.66	377498.83	217064.91	382167.08	525519.66	341446.75	358475.25
NotFur1_GapFilledScaffold_185_89870:L1:LINE	CM025008.1;CM025008.1;CM025008.1;CM025008.1;CM025008.1;CM025008.1;CM025008.1;CM025008.1;CM025008.1;CM025008.1;CM025008.1;CM025008.1;CM025008.1;CM025008.1;CM025008.1;CM025008.1;CM025008.1;CM025008.1;CM025008.1;CM025008.1;CM025008.1;CM025008.1;CM025008.1;CM025008.1;CM025008.1;CM025008.1;CM025008.1;CM025008.1;CM025008.1;CM025008.1;CM025008.1;CM025008.1;CM025008.1;CM025008.1;CM025008.1;CM025008.1;CM025008.1;CM025008.1;CM025008.1;CM025008.1;CM025008.1;CM025008.1;CM025008.1;CM025008.1;CM025008.1;CM025008.1;CM025008.1;CM025008.1;CM025008.1;CM025008.1;CM025008.1;CM025008.1;CM025008.1;CM025008.1;CM025008.1;CM025008.1;CM025008.1;CM025008.1;CM025008.1;CM025008.1;CM025008.1;CM025008.1;CM025008.1;CM025008.1;CM025008.1;CM025008.1;CM025008.1;CM025008.1;CM025008.1;CM025008.1;CM025008.1;CM025008.1;CM025008.1;CM025009.1;CM025009.1;CM025009.1;CM025009.1;CM025009.1;CM025009.1;CM025009.1;CM025009.1;CM025009.1;CM025009.1;CM025009.1;CM025009.1;CM025009.1;CM025009.1;CM025009.1;CM025009.1;CM025009.1;CM025009.1;CM025009.1;CM025009.1;CM025009.1;CM025009.1;CM025009.1;CM025009.1;CM025009.1;CM025009.1;CM025009.1;CM025009.1;CM025009.1;CM025009.1;CM025009.1;CM025009.1;CM025009.1;CM025009.1;CM025009.1;CM025009.1;CM025009.1;CM025009.1;CM025009.1;CM025009.1;CM025009.1;CM025009.1;CM025009.1;CM025009.1;CM025009.1;CM025009.1;CM025009.1;CM025009.1;CM025009.1;CM025009.1;CM025009.1;CM025009.1;CM025009.1;CM025009.1;CM025009.1;CM025009.1;CM025009.1;CM025009.1;CM025009.1;CM025009.1;CM025009.1;CM025009.1;CM025009.1;CM025009.1;CM025009.1;CM025009.1;CM025009.1;CM025009.1;CM025009.1;CM025009.1;CM025009.1;CM025009.1;CM025009.1;CM025009.1;CM025009.1;CM025009.1;CM025009.1;CM025009.1;CM025009.1;CM025009.1;CM025009.1;CM025009.1;CM025009.1;CM025009.1;CM025010.1;CM025010.1;CM025010.1;CM025010.1;CM025010.1;CM025010.1;CM025010.1;CM025010.1;CM025010.1;CM025010.1;CM025010.1;CM025010.1;CM025010.1;CM025010.1;CM025010.1;CM025010.1;CM025010.1;CM025010.1;CM025010.1;CM025010.1;CM025010.1;CM025010.1;CM025010.1;CM025010.1;CM025010.1;CM025010.1;CM025010.1;CM025010.1;CM025010.1;CM025010.1;CM025010.1;CM025010.1;CM025010.1;CM025010.1;CM025010.1;CM025010.1;CM025010.1;CM025010.1;CM025010.1;CM025010.1;CM025010.1;CM025010.1;CM025010.1;CM025010.1;CM025010.1;CM025010.1;CM025010.1;CM025010.1;CM025010.1;CM025010.1;CM025010.1;CM025010.1;CM025010.1;CM025010.1;CM025010.1;CM025011.1;CM025011.1;CM025011.1;CM025011.1;CM025011.1;CM025011.1;CM025011.1;CM025011.1;CM025011.1;CM025011.1;CM025011.1;CM025011.1;CM025011.1;CM025011.1;CM025011.1;CM025011.1;CM025011.1;CM025011.1;CM025011.1;CM025011.1;CM025011.1;CM025011.1;CM025011.1;CM025011.1;CM025011.1;CM025011.1;CM025011.1;CM025011.1;CM025011.1;CM025011.1;CM025011.1;CM025011.1;CM025011.1;CM025011.1;CM025011.1;CM025011.1;CM025011.1;CM025011.1;CM025011.1;CM025012.1;CM025012.1;CM025012.1;CM025012.1;CM025012.1;CM025012.1;CM025012.1;CM025012.1;CM025012.1;CM025012.1;CM025012.1;CM025012.1;CM025012.1;CM025012.1;CM025012.1;CM025012.1;CM025012.1;CM025012.1;CM025012.1;CM025012.1;CM025012.1;CM025012.1;CM025012.1;CM025012.1;CM025012.1;CM025012.1;CM025012.1;CM025012.1;CM025012.1;CM025012.1;CM025012.1;CM025012.1;CM025012.1;CM025012.1;CM025012.1;CM025012.1;CM025012.1;CM025012.1;CM025012.1;CM025012.1;CM025012.1;CM025012.1;CM025012.1;CM025012.1;CM025012.1;CM025012.1;CM025012.1;CM025012.1;CM025012.1;CM025012.1;CM025012.1;CM025012.1;CM025012.1;CM025012.1;CM025012.1;CM025012.1;CM025012.1;CM025013.1;CM025013.1;CM025013.1;CM025013.1;CM025013.1;CM025013.1;CM025013.1;CM025013.1;CM025013.1;CM025013.1;CM025013.1;CM025013.1;CM025013.1;CM025013.1;CM025013.1;CM025013.1;CM025013.1;CM025013.1;CM025013.1;CM025013.1;CM025013.1;CM025013.1;CM025013.1;CM025013.1;CM025013.1;CM025013.1;CM025013.1;CM025013.1;CM025013.1;CM025013.1;CM025013.1;CM025013.1;CM025013.1;CM025013.1;CM025013.1;CM025013.1;CM025013.1;CM025013.1;CM025013.1;CM025013.1;CM025013.1;CM025013.1;CM025013.1;CM025013.1;CM025013.1;CM025013.1;CM025013.1;CM025013.1;CM025013.1;CM025013.1;CM025013.1;CM025013.1;CM025013.1;CM025013.1;CM025013.1;CM025013.1;CM025013.1;CM025013.1;CM025013.1;CM025013.1;CM025013.1;CM025013.1;CM025013.1;CM025013.1;CM025013.1;CM025013.1;CM025013.1;CM025013.1;CM025013.1;CM025013.1;CM025013.1;CM025013.1;CM025014.1;CM025014.1;CM025014.1;CM025014.1;CM025014.1;CM025014.1;CM025014.1;CM025014.1;CM025014.1;CM025014.1;CM025014.1;CM025014.1;CM025014.1;CM025014.1;CM025014.1;CM025014.1;CM025014.1;CM025014.1;CM025014.1;CM025014.1;CM025014.1;CM025014.1;CM025014.1;CM025014.1;CM025014.1;CM025014.1;CM025014.1;CM025014.1;CM025014.1;CM025014.1;CM025014.1;CM025014.1;CM025014.1;CM025014.1;CM025014.1;CM025014.1;CM025014.1;CM025014.1;CM025014.1;CM025014.1;CM025015.1;CM025015.1;CM025015.1;CM025015.1;CM025015.1;CM025015.1;CM025015.1;CM025015.1;CM025015.1;CM025015.1;CM025015.1;CM025015.1;CM025015.1;CM025015.1;CM025015.1;CM025015.1;CM025015.1;CM025015.1;CM025015.1;CM025015.1;CM025015.1;CM025015.1;CM025015.1;CM025015.1;CM025015.1;CM025015.1;CM025015.1;CM025015.1;CM025015.1;CM025015.1;CM025015.1;CM025015.1;CM025015.1;CM025015.1;CM025015.1;CM025015.1;CM025015.1;CM025015.1;CM025015.1;CM025015.1;CM025015.1;CM025015.1;CM025015.1;CM025015.1;CM025015.1;CM025015.1;CM025015.1;CM025015.1;CM025015.1;CM025015.1;CM025015.1;CM025015.1;CM025015.1;CM025016.1;CM025016.1;CM025016.1;CM025016.1;CM025016.1;CM025016.1;CM025016.1;CM025016.1;CM025016.1;CM025016.1;CM025016.1;CM025016.1;CM025016.1;CM025016.1;CM025016.1;CM025016.1;CM025016.1;CM025016.1;CM025016.1;CM025016.1;CM025016.1;CM025016.1;CM025016.1;CM025016.1;CM025016.1;CM025016.1;CM025016.1;CM025016.1;CM025016.1;CM025016.1;CM025016.1;CM025016.1;CM025016.1;CM025016.1;CM025016.1;CM025016.1;CM025016.1;CM025016.1;CM025016.1;CM025016.1;CM025016.1;CM025016.1;CM025016.1;CM025016.1;CM025016.1;CM025016.1;CM025016.1;CM025016.1;CM025016.1;CM025017.1;CM025017.1;CM025017.1;CM025017.1;CM025017.1;CM025017.1;CM025017.1;CM025017.1;CM025017.1;CM025017.1;CM025017.1;CM025017.1;CM025017.1;CM025017.1;CM025017.1;CM025017.1;CM025017.1;CM025017.1;CM025017.1;CM025017.1;CM025017.1;CM025017.1;CM025017.1;CM025017.1;CM025017.1;CM025017.1;CM025017.1;CM025017.1;CM025017.1;CM025017.1;CM025017.1;CM025017.1;CM025017.1;CM025017.1;CM025017.1;CM025017.1;CM025017.1;CM025017.1;CM025017.1;CM025017.1;CM025017.1;CM025017.1;CM025017.1;CM025017.1;CM025017.1;CM025017.1;CM025017.1;CM025017.1;CM025017.1;CM025017.1;CM025017.1;CM025017.1;CM025017.1;CM025017.1;CM025017.1;CM025017.1;CM025017.1;CM025017.1;CM025017.1;CM025017.1;CM025017.1;CM025017.1;CM025017.1;CM025017.1;CM025017.1;CM025017.1;CM025017.1;CM025017.1;CM025017.1;CM025017.1;CM025017.1;CM025017.1;CM025018.1;CM025018.1;CM025018.1;CM025018.1;CM025018.1;CM025018.1;CM025018.1;CM025018.1;CM025018.1;CM025018.1;CM025018.1;CM025018.1;CM025018.1;CM025018.1;CM025018.1;CM025018.1;CM025018.1;CM025018.1;CM025018.1;CM025018.1;CM025018.1;CM025018.1;CM025018.1;CM025018.1;CM025018.1;CM025018.1;CM025018.1;CM025018.1;CM025018.1;CM025018.1;CM025018.1;CM025018.1;CM025018.1;CM025018.1;CM025018.1;CM025018.1;CM025018.1;CM025018.1;CM025018.1;CM025018.1;CM025018.1;CM025018.1;CM025018.1;CM025018.1;CM025018.1;CM025018.1;CM025018.1;CM025018.1;CM025018.1;CM025018.1;CM025018.1;CM025018.1;CM025018.1;CM025018.1;CM025019.1;CM025019.1;CM025019.1;CM025019.1;CM025019.1;CM025019.1;CM025019.1;CM025019.1;CM025019.1;CM025019.1;CM025019.1;CM025019.1;CM025019.1;CM025019.1;CM025019.1;CM025019.1;CM025020.1;CM025020.1;CM025020.1;CM025020.1;CM025020.1;CM025020.1;CM025020.1;CM025020.1;CM025020.1;CM025020.1;CM025020.1;CM025020.1;CM025020.1;CM025020.1;CM025020.1;CM025020.1;CM025020.1;CM025020.1;CM025020.1;CM025020.1;CM025020.1;CM025020.1;CM025020.1;CM025020.1;CM025020.1;CM025020.1;CM025020.1;CM025020.1;CM025020.1;CM025020.1;CM025020.1;CM025020.1;CM025020.1;CM025020.1;CM025020.1;CM025020.1;CM025020.1;CM025021.1;CM025021.1;CM025021.1;CM025021.1;CM025021.1;CM025021.1;CM025021.1;CM025021.1;CM025021.1;CM025021.1;CM025021.1;CM025021.1;CM025021.1;CM025021.1;CM025021.1;CM025021.1;CM025021.1;CM025021.1;CM025021.1;CM025021.1;CM025021.1;CM025021.1;CM025021.1;CM025021.1;CM025021.1;CM025021.1;CM025021.1;CM025021.1;CM025021.1;CM025021.1;CM025021.1;CM025021.1;CM025021.1;CM025021.1;CM025021.1;CM025021.1;CM025021.1;CM025021.1;CM025021.1;CM025021.1;CM025021.1;CM025021.1;CM025021.1;CM025021.1;CM025021.1;CM025021.1;CM025021.1;CM025021.1;CM025021.1;CM025021.1;CM025021.1;CM025021.1;CM025021.1;CM025021.1;CM025021.1;CM025021.1;CM025021.1;CM025021.1;CM025021.1;CM025021.1;CM025021.1;CM025021.1;CM025021.1;CM025021.1;CM025021.1;CM025022.1;CM025022.1;CM025022.1;CM025022.1;CM025022.1;CM025022.1;CM025022.1;CM025022.1;CM025022.1;CM025022.1;CM025022.1;CM025022.1;CM025022.1;CM025022.1;CM025022.1;CM025022.1;CM025022.1;CM025022.1;CM025022.1;CM025022.1;CM025022.1;CM025022.1;CM025022.1;CM025022.1;CM025022.1;CM025022.1;CM025022.1;CM025022.1;CM025022.1;CM025022.1;CM025022.1;CM025022.1;CM025022.1;CM025022.1;CM025022.1;CM025022.1;CM025022.1;CM025022.1;CM025022.1;CM025022.1;CM025022.1;CM025022.1;CM025022.1;CM025022.1;CM025022.1;CM025023.1;CM025023.1;CM025023.1;CM025023.1;CM025023.1;CM025023.1;CM025023.1;CM025023.1;CM025023.1;CM025023.1;CM025023.1;CM025023.1;CM025023.1;CM025023.1;CM025023.1;CM025023.1;CM025023.1;CM025023.1;CM025023.1;CM025023.1;CM025023.1;CM025023.1;CM025023.1;CM025023.1;CM025023.1;CM025023.1;CM025023.1;CM025023.1;CM025023.1;CM025023.1;CM025023.1;CM025023.1;CM025023.1;CM025023.1;CM025023.1;CM025023.1;CM025023.1;CM025023.1;CM025023.1;CM025023.1;CM025023.1;CM025023.1;CM025023.1;CM025023.1;CM025023.1;CM025023.1;CM025023.1;CM025023.1;CM025023.1;CM025023.1;CM025023.1;CM025023.1;CM025023.1;CM025023.1;CM025023.1;CM025023.1;CM025023.1;CM025023.1;CM025023.1;CM025024.1;CM025024.1;CM025024.1;CM025024.1;CM025024.1;CM025024.1;CM025024.1;CM025024.1;CM025024.1;CM025024.1;CM025024.1;CM025024.1;CM025024.1;CM025024.1;CM025024.1;CM025024.1;CM025024.1;CM025024.1;CM025024.1;CM025024.1;CM025024.1;CM025024.1;CM025024.1;CM025024.1;CM025024.1;CM025024.1;CM025024.1;CM025024.1;CM025024.1;CM025024.1;CM025024.1;CM025024.1;CM025024.1;CM025024.1;CM025024.1;CM025024.1;CM025024.1;CM025024.1;CM025024.1;CM025024.1;CM025025.1;CM025025.1;CM025025.1;CM025025.1;CM025025.1;CM025025.1;CM025025.1;CM025025.1;CM025025.1;CM025025.1;CM025025.1;CM025025.1;CM025025.1;CM025025.1;CM025025.1;CM025025.1;CM025025.1;CM025025.1;CM025025.1;CM025025.1;CM025025.1;CM025025.1;CM025025.1;CM025025.1;CM025025.1;CM025025.1;CM025025.1;CM025025.1;CM025025.1;CM025025.1;CM025025.1;CM025025.1;CM025025.1;CM025025.1;CM025025.1;CM025025.1;CM025025.1;CM025025.1;CM025025.1;CM025026.1;CM025026.1;CM025026.1;CM025026.1;CM025026.1;CM025026.1;CM025026.1;CM025026.1;CM025026.1;CM025026.1;CM025026.1;CM025026.1;CM025026.1;CM025026.1;CM025026.1;CM025026.1;CM025026.1;CM025026.1;CM025026.1;CM025026.1;CM025026.1;CM025026.1;CM025026.1;CM025026.1;CM025026.1;CM025026.1;CM025026.1;CM025026.1;CM025026.1;CM025026.1;CM025026.1;CM025026.1;JAAVVJ010000020.1;JAAVVJ010000020.1;JAAVVJ010000023.1;JAAVVJ010000024.1;JAAVVJ010000025.1;JAAVVJ010000026.1;JAAVVJ010000026.1;JAAVVJ010000026.1;JAAVVJ010000026.1;JAAVVJ010000027.1;JAAVVJ010000033.1;JAAVVJ010000034.1;JAAVVJ010000034.1;JAAVVJ010000037.1;JAAVVJ010000040.1;JAAVVJ010000049.1;JAAVVJ010000057.1;JAAVVJ010000098.1;JAAVVJ010000733.1;JAAVVJ010001459.1;JAAVVJ010001459.1;JAAVVJ010001984.1;JAAVVJ010002309.1;JAAVVJ010004890.1;JAAVVJ010005314.1;JAAVVJ010006617.1;JAAVVJ010007083.1;JAAVVJ010007083.1;JAAVVJ010007514.1;JAAVVJ010007647.1;JAAVVJ010007757.1;JAAVVJ010007757.1;JAAVVJ010009107.1;JAAVVJ010009270.1;JAAVVJ010009387.1;JAAVVJ010009425.1;JAAVVJ010009885.1;JAAVVJ010009960.1;JAAVVJ010009960.1;JAAVVJ010009960.1;JAAVVJ010009974.1;JAAVVJ010009987.1;JAAVVJ010010620.1;JAAVVJ010011597.1;JAAVVJ010012668.1;JAAVVJ010013896.1;JAAVVJ010014867.1;JAAVVJ010015816.1;JAAVVJ010015931.1;JAAVVJ010016149.1;JAAVVJ010016691.1;JAAVVJ010016691.1;JAAVVJ010016788.1;JAAVVJ010017839.1;JAAVVJ010017866.1;JAAVVJ010018761.1;JAAVVJ010019081.1;JAAVVJ010019081.1;JAAVVJ010021886.1;JAAVVJ010022159.1;JAAVVJ010022947.1;JAAVVJ010023737.1;JAAVVJ010023737.1;JAAVVJ010023737.1;JAAVVJ010024598.1;JAAVVJ010024598.1;JAAVVJ010025384.1;JAAVVJ010025822.1;JAAVVJ010026999.1;JAAVVJ010030110.1;JAAVVJ010030110.1;JAAVVJ010031125.1;JAAVVJ010031337.1;JAAVVJ010033716.1;JAAVVJ010034558.1;JAAVVJ010035373.1;JAAVVJ010035373.1;JAAVVJ010035373.1;JAAVVJ010035600.1;JAAVVJ010035600.1;JAAVVJ010035626.1;JAAVVJ010035626.1;JAAVVJ010035626.1;JAAVVJ010035937.1;JAAVVJ010036048.1;JAAVVJ010036048.1;JAAVVJ010036110.1;JAAVVJ010036500.1;JAAVVJ010036890.1;JAAVVJ010036896.1;JAAVVJ010036896.1;JAAVVJ010036896.1;JAAVVJ010037062.1;JAAVVJ010037233.1;JAAVVJ010037252.1;JAAVVJ010037514.1;JAAVVJ010037633.1;JAAVVJ010037633.1;JAAVVJ010037726.1;JAAVVJ010038040.1;JAAVVJ010038051.1;JAAVVJ010038306.1;JAAVVJ010038306.1;JAAVVJ010038306.1;JAAVVJ010038323.1	526961;3092842;3984113;4361482;4794876;4795032;5683896;8025617;8029307;12643370;13849542;13855867;13856120;15313166;16059675;17089459;17619296;21942283;25671771;26574329;29202291;29913631;29913720;32379427;33229368;33537271;39559552;41705638;48280915;49016750;51314793;52062964;54477700;54785919;55065958;55327370;60687629;61245879;63839214;63880363;5058913;5087901;5365200;8286217;16883731;17676558;19320055;19327480;23030957;23783696;23931259;23931480;24663145;24663376;24717236;28268615;29299532;30381257;30892598;34854968;42500625;42640985;43121282;47037934;49209404;54108433;54552657;55651141;59550423;60694351;63198407;63199031;63199098;3434821;9291092;11445657;11446080;12337056;15515528;23050188;23112424;23636004;24962347;26435002;26549485;27447733;29776763;30276461;31251557;31711360;34437624;34438683;34438683;37481118;38596365;38904482;42038910;42160063;44369337;45833711;49571439;49589629;52306440;52307145;53274522;54178111;54178498;55561438;56683904;58792693;59183135;60326273;61008995;61890110;62518306;63717005;66745749;72466828;72467080;3737721;9763741;10032690;10744416;15250674;16231789;17169961;18990858;23391778;23943527;24984590;29388317;34452751;37504974;37529392;37808183;44991843;46325762;47711498;47760298;47920287;49177076;53014155;53238194;54023703;55577291;55577827;57150197;61087721;61087813;61088057;61347083;63152931;64188851;65672317;70371248;70898777;73265315;860050;1748950;2625005;2832702;5621663;6949427;8666735;11768961;12454013;12454312;12819932;12905238;14340314;22030638;28030916;28927413;29030474;29204633;29714875;29984395;31460518;35172345;40186253;40186466;42240609;42957779;47726018;48668921;51999249;52963916;5016123;6076625;6077049;13985105;16169206;16312660;16313300;19670377;20932339;21322921;22404432;28532008;29823497;29823907;29828304;31590727;34882575;36915550;43433044;44494403;48735607;49760626;51507356;52539382;53725221;2045873;3340225;4273676;6602527;7611560;14672807;16637544;23084403;27014890;29055238;31336350;35090220;35949114;35949365;35949675;40740959;43692290;44891531;44902309;48033501;48942505;7430663;10732352;14471592;15476491;20447711;20885926;20886382;24806747;26865682;26866280;27483894;27707111;27890446;30555401;30792703;32693846;42853742;47430364;4193606;5835308;6581462;8449943;8450204;8450445;8520594;10443908;12653703;19119178;20841525;20844234;20845283;20847107;21991385;23077475;23077722;24475160;26472144;27816128;31796438;32680844;37597732;39327575;40892826;44444384;44446684;45463251;46052723;46053217;5352740;5418758;5907635;5908040;5908313;7594914;8309956;10380377;18024400;21107204;25137530;25873946;27542653;29658112;29732885;31389688;31389759;40300419;40865252;44190478;44288508;45086686;47617375;47617748;48488642;48489301;48689910;158361;386702;1218478;1867811;1889296;4292363;5554700;8070987;8374121;11468435;11469061;16447246;16447940;16513349;19087950;19436394;20190816;22228267;22228810;25494259;29403977;29828552;32065541;33059913;34050098;34050539;37313537;37904929;40959787;40959889;41011014;41620153;44266778;47819011;48946109;48956596;49245815;50351207;50351667;50519450;50952261;50952731;54630745;3652674;3891803;4000057;5039772;5885841;11437929;11785887;11786081;14074721;16722381;17678753;22666607;22667036;26935451;36086892;36250973;37054186;37624227;38080850;38831571;41069214;41719225;41719600;51696479;52095198;53763778;55376923;56655408;58226724;1127779;3119525;4257180;7221255;7221908;8851364;9900213;12367607;12802972;13587387;13587757;13588025;14835122;15923974;22729068;32185335;35240357;35799808;36819864;37345670;39205831;6010357;6019301;7865276;9404999;9489805;9795327;13790945;15480289;19019207;19019276;20958312;25278848;25620559;30697104;31425888;33589615;37286387;39536324;39813685;2267934;4042436;6357704;8123575;9958693;12828005;15217430;17108796;17700209;18275190;18357971;18358397;22858159;23588421;25332889;26460120;33145549;37022870;38070928;41007036;42245202;42825376;42826023;44240979;54852812;55754444;5080307;5080556;6122311;10881754;16281563;17268856;17865480;18083115;18367258;21449255;22234148;22234652;25825891;26598619;28166343;29372289;30785977;30786156;36331230;39153486;40208191;41114732;43285435;47037677;49886273;50529987;51571386;2484765;2485391;5490272;7833350;9153749;9494560;19847880;21570647;22276811;23253168;27621871;29031522;30951900;31015840;33706838;39723539;42624169;47611870;49317709;54188082;3060093;4991427;5159062;5878480;7692722;9920074;10352358;21454016;21454317;22713857;22715163;24477514;26373910;27576973;29719261;32151562;35862535;36770499;37330859;39347765;39976029;41959696;42634835;43499312;46748459;49743356;50818910;52327480;53131362;1218358;2376635;4143123;7312504;9765892;10073148;12779583;14062069;14389953;15626903;19918963;21269634;27292135;27588082;28349238;31712618;31713320;31971307;33521592;35190928;35567749;35568196;35568490;36206173;37855930;37856355;37999977;43177999;44512873;49258707;2420700;2420954;2680844;5774633;6103492;11467729;12474442;12762178;13614106;13614545;13779184;19279393;19279843;22704195;24129341;24155797;24156401;24209465;25060583;26246208;26246571;28413846;28418155;28419400;30197081;31131107;32578141;32928092;34871493;34871714;35747012;36072465;36072962;40161368;40376163;42803954;43145567;43270974;46866797;46981941;47003311;48171646;1006433;1678454;1681228;6138066;10567139;13220967;16355607;24073589;24088336;24931560;27147053;27754389;27754788;33907848;39945896;41579094;44898422;44898797;52244215;1756944;10829080;11316943;11317195;11317306;15158254;17558896;18916327;18916851;19024037;20594973;21196109;21274447;24202185;26849771;26850209;31691667;33027036;33533828;35207629;38244939;40218235;41290376;42268880;42269338;42577128;42577564;44957952;45294175;45294490;45679572;47081542;50592155;52460785;52752447;333648;2168620;7928022;8214982;8441180;16799431;1362114;1453886;1454047;11861035;12288677;13203428;14050420;14952717;16799342;17652167;1784763;2498362;4872922;7858764;8225772;10717619;12349993;15937002;17517238;17519848;18333194;19349576;19389049;20607962;20608427;25151675;26550042;27237559;30382699;30455278;30598063;31345143;31345293;31629652;5602777;5604637;5604991;13099832;21467757;23143564;23241897;26151846;26599406;27553757;28843179;30941364;31703739;354449;4916099;6658659;7170193;7232110;7232253;7382958;7632985;12215688;12215921;14748103;14748467;17390701;19780087;20505641;21829567;21829777;24733197;25730138;27463325;29041665;31310415;32654808;35269370;35526140;35713172;35864554;38507608;38892763;40215587;43260069;44055825;46885365;46885896;47278590;47574503;48888414;50826345;53082302;53556325;53654690;1372409;7632936;7752738;11998881;13905422;15157815;23253952;26697123;29806918;33631860;34907318;35536704;35589780;35686005;35686689;36441011;37205030;39721841;46096503;47615129;49308825;49818431;51123343;53371152;295335;3782010;4231585;4232359;8393964;10133243;10133753;21986098;24518398;27408378;27867743;28792981;29513710;30638940;32641809;36935518;36991933;37027738;39783467;40312709;40312900;617580;1830717;1830930;4996562;5956122;6838989;8017684;10208689;11750479;12248597;15717882;15718109;16369183;23924465;24104869;33440017;33682693;33964369;33964651;36998653;37760746;39599025;39599265;39599505;1272;743425;1547130;1928919;4211283;4455017;5553788;6413890;6546583;6547882;7396444;8127092;9794001;11286183;11768683;14035932;17128677;17227506;18999500;21972496;25075567;25195504;25206849;26080858;26084000;26084073;26152580;26786489;28631484;29802254;32745018;33354532;33619276;34081599;34332247;40017200;2299671;2520781;2921482;3708721;5660146;7561712;9633134;9633775;10372052;13950543;14106661;19638646;24241774;30160008;30160485;30407016;32133738;35748180;35748265;36506309;39700588;40002220;44024568;444011;3589686;4696340;4703927;5009387;5475636;6043066;6162514;8080648;8081283;8946616;8968445;12916048;25844393;30053612;30141168;2604342;2604609;2784190;3477663;4452691;6555380;8079628;8362525;10539455;10539925;11364327;11585021;12916106;13345938;19802703;22478205;24256063;25768607;28019597;30304588;30472852;31011786;31012261;31911481;1022495;2391737;5190339;7703042;8382931;9773628;9773757;14830659;15513076;19312116;22993677;24450101;24450548;24451537;28509171;28554717;29494621;30078839;31750521;33429849;2989204;4469926;4549844;4593962;5562628;6018709;6545809;6546196;9792589;9793046;17050928;20441635;26322731;27747829;28438816;29038202;29322105;29322442;31208791;182330;186190;6319452;6494348;6581051;7635556;9563236;10441306;12438361;12482381;17523673;19917176;20116498;22134460;23474313;24619496;26943891;26944341;2163003;2163459;4031740;4295971;13977182;20635306;21498052;24470514;25472277;25487029;27248320;27835540;30463478;30463961;339244;763118;212009;272805;63149;199336;199550;200001;399362;199803;23377;36210;172212;86061;171837;76117;100993;17705;820;6283;7322;1616;982;2927;404;11865;2699;37455;263;833;3982;4416;1074;26935;1174;544;54;10479;10723;11030;258;2775;1450;1;1023;1024;14813;17956;31778;2039;22201;22420;16206;2280;5978;5148;1396;1836;8802;544;263;526;955;1762;24;479;10818;505;7328;9245;9470;10516;17297;1177;25310;76109;76285;76550;139854;141366;468;2420;2559;30357;69414;69578;20682;45832;237;24152;24446;24794;8333;64630;1145;4357;58130;58298;142725;4624;1031;15052;15237;18019;25308	527043;3092958;3984635;4361564;4794988;4795383;5684029;8029090;8030214;12643488;13849734;13856066;13856727;15313357;16060023;17089997;17619473;21942563;25672046;26574402;29202411;29913650;29914298;32379446;33229504;33537293;39559573;41705827;48280972;49016768;51315305;52063053;54477736;54785993;55066027;55327507;60687761;61245961;63839229;63880620;5059742;5088550;5365320;8286295;16884536;17677215;19320116;19327667;23031096;23783747;23931302;23931668;24663320;24663616;24717377;28269386;29300071;30381372;30892692;34855107;42500707;42640997;43121381;47037987;49209452;54108853;54552728;55651931;59550512;60694427;63198985;63199065;63199307;3434877;9291247;11446032;11446542;12337114;15515597;23050375;23112467;23636172;24963144;26435138;26550278;27447786;29776876;30276553;31251694;31711476;34438358;34440308;34438711;37481207;38596713;38904979;42038989;42160098;44369397;45834508;49571507;49589655;52307029;52307324;53274622;54178470;54178922;55561500;56683948;58792744;59183149;60326341;61009099;61890167;62518372;63717824;66745800;72467006;72467522;3737856;9763912;10032744;10744493;15250733;16231871;17170754;18990873;23391991;23943566;24984678;29389148;34452922;37505031;37529444;37808227;44991941;46325780;47711549;47761134;47920646;49177134;53014984;53238227;54024537;55577737;55578240;57150283;61087774;61088025;61088438;61347414;63153067;64188923;65672344;70371259;70898788;73265386;860075;1749028;2625074;2832997;5621787;6949447;8666786;11769775;12454094;12454442;12820011;12905297;14340378;22030750;28031020;28927426;29031155;29204854;29714963;29984551;31460743;35172355;40186435;40187058;42240626;42957850;47726091;48668980;51999330;52963962;5016170;6076971;6077300;13985950;16169304;16313271;16313493;19670456;20932422;21322962;22404461;28532059;29823753;29823968;29828449;31590791;34882678;36915673;43433179;44494429;48735729;49760705;51507453;52539519;53725321;2045885;3340738;4273697;6603120;7611610;14672871;16637626;23084417;27015709;29055404;31336462;35090271;35949307;35949603;35950078;40741063;43692902;44892341;44903119;48033572;48942623;7430750;10733052;14471628;15476568;20447803;20886277;20886766;24806888;26866238;26866465;27484278;27707183;27890492;30555446;30792775;32693967;42854649;47430506;4193692;5835434;6581524;8450133;8450405;8450811;8520637;10444027;12654137;19119249;20842417;20845251;20846443;20848021;21991505;23077679;23078272;24475866;26472218;27816187;31796468;32683766;37597873;39327597;40892860;44445029;44447042;45463289;46052920;46053348;5352790;5418902;5907988;5908266;5908521;7595062;8310120;10380491;18024442;21107690;25138126;25874064;27542721;29658129;29732964;31389729;31389785;40300460;40865281;44190534;44288589;45086746;47617715;47618181;48489234;48489499;48690945;158501;386784;1219030;1867938;1889339;4292418;5554860;8071048;8374257;11468876;11469430;16447892;16447964;16514132;19088006;19437195;20191589;22228688;22229163;25494328;29404491;29829403;32065692;33060742;34050506;34050908;37313659;37905762;40959808;40959901;41011122;41620240;44266789;47819859;48946648;48957278;49245884;50351613;50352072;50520230;50952682;50953102;54630882;3652753;3891906;4000857;5039855;5886045;11438755;11785911;11786093;14075290;16723171;17678804;22666968;22667467;26935590;36086906;36251097;37054268;37624261;38081393;38831615;41069283;41719572;41720032;51696517;52096000;53763855;55376970;56655459;58226784;1127828;3119861;4257284;7221831;7222103;8851419;9900245;12367638;12803025;13587711;13587995;13588225;14835161;15924006;22729134;32185348;35240404;35799907;36819985;37345716;39205932;6011068;6019362;7865341;9405792;9489862;9795464;13791772;15480307;19019227;19019790;20958385;25278959;25621373;30697181;31425910;33589691;37286404;39536399;39814428;2268066;4042492;6357796;8123690;9958757;12828055;15218047;17108863;17700269;18275224;18358322;18358786;22858278;23588501;25333004;26460939;33145634;37022949;38071598;41007129;42245236;42825968;42826215;44241501;54852881;55754846;5080501;5081183;6122872;10881854;16281704;17268894;17865873;18083190;18367374;21450087;22234571;22235013;25825933;26598668;28167153;29372361;30786086;30786551;36331324;39153549;40208524;41114800;43285590;47038505;49886301;50530039;51571436;2485352;2485571;5490337;7833391;9153887;9494664;19848039;21570696;22276893;23253265;27622665;29031675;30951970;31015880;33706882;39723589;42624303;47611938;49317775;54188173;3060169;4991472;5159182;5878515;7692814;9920154;10352368;21454257;21454686;22714429;22715723;24477524;26373957;27577062;29719397;32151679;35862619;36770580;37331671;39347849;39976088;41959807;42635375;43499329;46748471;49743490;50819037;52327519;53131429;1218369;2376721;4143156;7312547;9765939;10073196;12779755;14062209;14390008;15627000;19919001;21269772;27292183;27588923;28349315;31712726;31713769;31971418;33521696;35191002;35568130;35568407;35568693;36206245;37856286;37856815;38000077;43178084;44512923;49259296;2420890;2421571;2680906;5774711;6103578;11468567;12474937;12762260;13614507;13614939;13779258;19279803;19280198;22704355;24129395;24155988;24156552;24209530;25060687;26246406;26246965;28417101;28419136;28420325;30197113;31131252;32578959;32928182;34871637;34872313;35747070;36072483;36073010;40161504;40376176;42804063;43145694;43271137;46867128;46982739;47003833;48171759;1006480;1678531;1681379;6138217;10567168;13221018;16355686;24073616;24088363;24932146;27147139;27754746;27755171;33907954;39945965;41579140;44898500;44898980;52244273;1757028;10829124;11317159;11317234;11317886;15159072;17559168;18916754;18917190;19024136;20595179;21196185;21274485;24202329;26850182;26850304;31691756;33027184;33533886;35207690;38245124;40218300;41291217;42268902;42269378;42577504;42577856;44958043;45294440;45294863;45679695;47082330;50592961;52460817;52752470;333724;2168764;7928075;8215152;8441254;16799463;1362933;1454051;1454176;11861090;12288753;13203506;14050565;14952778;16799408;17652342;1785108;2498465;4873190;7859003;8225949;10717765;12350035;15937145;17518337;17521364;18333295;19349691;19389159;20608385;20608829;25151687;26550107;27237632;30382766;30455299;30598771;31345222;31345388;31629887;5603379;5604756;5605385;13099976;21468332;23143636;23242059;26151888;26599472;27553901;28843258;30941637;31703778;354598;4916115;6658689;7170304;7232165;7232301;7383035;7633128;12215877;12216531;14748417;14748802;17390771;19780174;20506433;21829718;21830130;24733274;25730210;27463367;29041708;31310481;32655302;35269409;35526186;35713308;35864582;38507721;38892792;40215674;43260156;44055859;46885381;46885947;47278696;47575339;48888443;50827158;53082830;53556398;53654726;1372987;7632990;7752838;11999728;13905462;15157953;23254098;26697146;29807415;33632000;34907394;35536732;35589856;35686584;35686871;36441070;37205076;39721909;46096595;47615218;49308998;49818567;51123392;53371208;295436;3782369;4232196;4232552;8394132;10133645;10133899;21986177;24518429;27408409;27868568;28793038;29514210;30639584;32642630;36935557;36992741;37027806;39783633;40312734;40312924;617655;1830903;1831463;4996673;5956185;6839537;8017799;10208748;11750608;12248613;15718080;15718685;16369737;23924487;24105026;33440176;33682717;33964561;33965057;36998679;37761336;39599230;39599477;39599822;1322;743988;1547183;1928990;4211476;4455536;5553839;6414711;6547646;6552136;7396526;8127234;9794051;11286291;11768758;14035981;17128878;17227557;18999615;21972561;25075721;25195582;25213290;26081216;26084044;26084113;26152626;26786542;28631759;29802300;32745048;33354623;33619328;34081751;34332303;40017290;2299739;2520880;2921557;3709517;5660223;7561867;9633281;9633918;10372111;13950627;14106716;19639474;24241835;30160439;30160830;30407106;32133882;35748236;35748855;36507094;39700733;40002459;44024616;444098;3589740;4696467;4704068;5009412;5476750;6043128;6162659;8081240;8081465;8947144;8968497;12916137;25844509;30053700;30141269;2604544;2604985;2784329;3477709;4452770;6555510;8079717;8363356;10539881;10540294;11364388;11585068;12916180;13346314;19802837;22478301;24256179;25768619;28020133;30304642;30472900;31012223;31012631;31911532;1022589;2391759;5190730;7703180;8383002;9773707;9774130;14830830;15513158;19312191;22993916;24450295;24450843;24451757;28509314;28554856;29495438;30079613;31750599;33430453;2990016;4469969;4550654;4594077;5562857;6019431;6546160;6546359;9792936;9793233;17051007;20442431;26323622;27748643;28438878;29038287;29322349;29322882;31208846;183773;187778;6319470;6494396;6581125;7635601;9563289;10441450;12438434;12482446;17524471;19917676;20116586;22134958;23474459;24619609;26944217;26944829;2163181;2163810;4031776;4296132;13977260;20636167;21498116;24470585;25472311;25487108;27248391;27835608;30463928;30464157;339331;763178;212087;272816;63200;199370;199614;200537;399428;199867;24187;36284;172693;86105;171929;76984;101557;18519;993;6751;7390;1768;1062;3079;441;11910;2768;37524;1114;1019;4342;4572;1140;27005;1872;883;111;10666;10942;11445;421;3267;1563;165;1154;1155;14857;17990;31807;2147;22389;22614;16563;2507;6035;5232;1793;2076;9430;700;1077;888;1389;1927;387;847;10889;595;7370;9439;9658;10596;17331;1315;25372;76253;76513;76758;139896;141377;812;2518;2715;30406;69426;69612;21533;45952;613;24355;24686;25143;8376;64662;1951;4398;58208;58336;142786;5438;1059;15173;15255;18029;26102	-;-;-;-;-;-;-;-;-;-;-;-;-;-;-;-;-;-;-;-;-;-;-;-;-;-;-;-;-;-;-;-;-;-;-;-;-;-;-;-;+;+;+;+;+;+;+;+;+;+;+;+;+;+;+;+;+;+;+;+;+;+;+;+;+;+;+;+;+;+;+;+;+;+;+;+;+;+;+;+;+;+;+;+;+;+;+;+;+;+;+;+;+;+;+;+;+;+;+;+;+;+;+;+;+;+;+;+;+;+;+;+;+;+;+;+;+;+;+;-;-;-;-;-;-;-;-;-;-;-;-;-;-;-;-;-;-;-;-;-;-;-;-;-;-;-;-;-;-;-;-;-;-;-;-;-;-;-;-;-;-;-;-;-;-;-;-;-;-;-;-;-;-;-;-;-;-;-;-;-;-;-;-;-;-;-;-;+;+;+;+;+;+;+;+;+;+;+;+;+;+;+;+;+;+;+;+;+;+;+;+;+;-;-;-;-;-;-;-;-;-;-;-;-;-;-;-;-;-;-;-;-;-;+;+;+;+;+;+;+;+;+;+;+;+;+;+;+;+;+;+;-;-;-;-;-;-;-;-;-;-;-;-;-;-;-;-;-;-;-;-;-;-;-;-;-;-;-;-;-;-;+;+;+;+;+;+;+;+;+;+;+;+;+;+;+;+;+;+;+;+;+;+;+;+;+;+;+;-;-;-;-;-;-;-;-;-;-;-;-;-;-;-;-;-;-;-;-;-;-;-;-;-;-;-;-;-;-;-;-;-;-;-;-;-;-;-;-;-;-;-;+;+;+;+;+;+;+;+;+;+;+;+;+;+;+;+;+;+;+;+;+;+;+;+;+;+;+;+;+;+;+;+;+;+;+;+;+;+;+;+;+;+;+;+;+;+;+;+;+;+;-;-;-;-;-;-;-;-;-;-;-;-;-;-;-;-;-;-;-;+;+;+;+;+;+;+;+;+;+;+;+;+;+;+;+;+;+;+;+;+;+;+;+;+;+;-;-;-;-;-;-;-;-;-;-;-;-;-;-;-;-;-;-;-;-;-;-;-;-;-;-;-;+;+;+;+;+;+;+;+;+;+;+;+;+;+;+;+;+;+;+;+;-;-;-;-;-;-;-;-;-;-;-;-;-;-;-;-;-;-;-;-;-;-;-;-;-;-;-;-;-;+;+;+;+;+;+;+;+;+;+;+;+;+;+;+;+;+;+;+;+;+;+;+;+;+;+;+;+;+;+;-;-;-;-;-;-;-;-;-;-;-;-;-;-;-;-;-;-;-;-;-;-;-;-;-;-;-;-;-;-;-;-;-;-;-;-;-;-;-;-;-;-;+;+;+;+;+;+;+;+;+;+;+;+;+;+;+;+;+;+;+;-;-;-;-;-;-;-;-;-;-;-;-;-;-;-;-;-;-;-;-;-;-;-;-;-;-;-;-;-;-;-;-;-;-;-;-;-;-;-;-;-;+;+;+;+;+;+;+;+;+;+;-;-;-;-;-;-;-;-;-;-;-;-;-;-;-;-;-;-;-;-;-;-;-;-;+;+;+;+;+;+;+;+;+;+;+;+;+;-;-;-;-;-;-;-;-;-;-;-;-;-;-;-;-;-;-;-;-;-;-;-;-;-;-;-;-;-;-;-;-;-;-;-;-;-;-;-;-;-;+;+;+;+;+;+;+;+;+;+;+;+;+;+;+;+;+;+;+;+;+;+;+;+;+;+;+;+;+;+;+;+;+;+;+;+;+;+;+;+;+;+;+;+;+;-;-;-;-;-;-;-;-;-;-;-;-;-;-;-;-;-;-;-;-;-;-;-;-;+;+;+;+;+;+;+;+;+;+;+;+;+;+;+;+;+;+;+;+;+;+;+;+;+;+;+;+;+;+;+;+;+;+;+;+;-;-;-;-;-;-;-;-;-;-;-;-;-;-;-;-;-;-;-;-;-;-;-;+;+;+;+;+;+;+;+;+;+;+;+;+;+;+;+;-;-;-;-;-;-;-;-;-;-;-;-;-;-;-;-;-;-;-;-;-;-;-;-;-;-;-;-;-;-;-;-;-;-;-;-;-;-;-;-;-;-;-;-;+;+;+;+;+;+;+;+;+;+;+;+;+;+;+;+;+;+;+;+;+;+;+;+;+;+;+;+;+;+;+;+;+;+;+;+;+;-;-;-;-;-;-;-;-;-;-;-;-;-;-;-;-;+;-;-;-;-;-;-;+;-;-;-;+;+;-;+;+;+;-;-;+;+;+;-;+;+;+;-;-;+;+;+;+;-;+;-;-;-;-;-;-;+;-;+;+;-;+;+;-;+;+;+;-;+;-;+;+;+;+;+;+;+;+;+;+;+;+;-;-;-;-;+;+;-;+;+;+;+;+;+;+;+;-;+;+;-;+;+;-;-;-;+;+;+;+;-;-;+;-;+;-;-;+;+	270284	188326.45	290902.83	315779.89	353141.98	277676.01	235222.31	300003.58	255541.41	240725.85	192580.83	193941.15	163397.15	110841.66	237320.45	190065.93	176607.36	151190.16	122985.25	113986.36	101306.85	132188.23	72573.70	121149.58	165023.40	110590.50	112452.65
NotFur1_GapFilledScaffold_4509_57902:L1:LINE	CM025008.1;CM025008.1;CM025008.1;CM025008.1;CM025008.1;CM025008.1;CM025008.1;CM025008.1;CM025008.1;CM025008.1;CM025008.1;CM025008.1;CM025008.1;CM025008.1;CM025008.1;CM025008.1;CM025008.1;CM025008.1;CM025008.1;CM025008.1;CM025008.1;CM025008.1;CM025008.1;CM025008.1;CM025008.1;CM025008.1;CM025008.1;CM025008.1;CM025008.1;CM025008.1;CM025008.1;CM025008.1;CM025008.1;CM025008.1;CM025008.1;CM025008.1;CM025008.1;CM025008.1;CM025008.1;CM025009.1;CM025009.1;CM025009.1;CM025009.1;CM025009.1;CM025009.1;CM025009.1;CM025009.1;CM025009.1;CM025009.1;CM025009.1;CM025009.1;CM025009.1;CM025009.1;CM025009.1;CM025009.1;CM025009.1;CM025009.1;CM025009.1;CM025009.1;CM025009.1;CM025009.1;CM025009.1;CM025010.1;CM025010.1;CM025010.1;CM025010.1;CM025010.1;CM025010.1;CM025010.1;CM025010.1;CM025010.1;CM025010.1;CM025010.1;CM025010.1;CM025010.1;CM025010.1;CM025010.1;CM025010.1;CM025010.1;CM025010.1;CM025010.1;CM025010.1;CM025010.1;CM025011.1;CM025011.1;CM025011.1;CM025011.1;CM025011.1;CM025011.1;CM025011.1;CM025011.1;CM025011.1;CM025011.1;CM025011.1;CM025011.1;CM025011.1;CM025011.1;CM025011.1;CM025012.1;CM025012.1;CM025012.1;CM025012.1;CM025012.1;CM025012.1;CM025012.1;CM025012.1;CM025012.1;CM025012.1;CM025012.1;CM025012.1;CM025012.1;CM025012.1;CM025012.1;CM025012.1;CM025012.1;CM025012.1;CM025012.1;CM025012.1;CM025012.1;CM025012.1;CM025013.1;CM025013.1;CM025013.1;CM025013.1;CM025013.1;CM025013.1;CM025013.1;CM025013.1;CM025013.1;CM025013.1;CM025013.1;CM025013.1;CM025013.1;CM025013.1;CM025013.1;CM025013.1;CM025013.1;CM025013.1;CM025013.1;CM025013.1;CM025013.1;CM025013.1;CM025013.1;CM025013.1;CM025013.1;CM025013.1;CM025013.1;CM025013.1;CM025013.1;CM025013.1;CM025013.1;CM025013.1;CM025013.1;CM025013.1;CM025013.1;CM025013.1;CM025013.1;CM025013.1;CM025013.1;CM025013.1;CM025013.1;CM025013.1;CM025013.1;CM025013.1;CM025013.1;CM025013.1;CM025013.1;CM025013.1;CM025013.1;CM025013.1;CM025013.1;CM025013.1;CM025014.1;CM025014.1;CM025014.1;CM025014.1;CM025014.1;CM025014.1;CM025014.1;CM025014.1;CM025014.1;CM025014.1;CM025014.1;CM025014.1;CM025014.1;CM025014.1;CM025014.1;CM025014.1;CM025014.1;CM025014.1;CM025015.1;CM025015.1;CM025015.1;CM025015.1;CM025015.1;CM025015.1;CM025015.1;CM025015.1;CM025015.1;CM025015.1;CM025015.1;CM025015.1;CM025015.1;CM025015.1;CM025015.1;CM025015.1;CM025015.1;CM025015.1;CM025015.1;CM025015.1;CM025015.1;CM025015.1;CM025015.1;CM025016.1;CM025016.1;CM025016.1;CM025016.1;CM025016.1;CM025016.1;CM025016.1;CM025016.1;CM025016.1;CM025016.1;CM025016.1;CM025016.1;CM025016.1;CM025016.1;CM025016.1;CM025016.1;CM025016.1;CM025016.1;CM025016.1;CM025016.1;CM025016.1;CM025016.1;CM025016.1;CM025016.1;CM025016.1;CM025017.1;CM025017.1;CM025017.1;CM025017.1;CM025017.1;CM025017.1;CM025017.1;CM025017.1;CM025017.1;CM025017.1;CM025017.1;CM025017.1;CM025017.1;CM025017.1;CM025017.1;CM025017.1;CM025017.1;CM025017.1;CM025017.1;CM025017.1;CM025017.1;CM025017.1;CM025017.1;CM025017.1;CM025017.1;CM025017.1;CM025017.1;CM025017.1;CM025017.1;CM025017.1;CM025017.1;CM025018.1;CM025018.1;CM025018.1;CM025018.1;CM025018.1;CM025018.1;CM025018.1;CM025018.1;CM025018.1;CM025018.1;CM025018.1;CM025018.1;CM025018.1;CM025018.1;CM025019.1;CM025019.1;CM025019.1;CM025019.1;CM025019.1;CM025019.1;CM025019.1;CM025019.1;CM025019.1;CM025020.1;CM025020.1;CM025020.1;CM025020.1;CM025021.1;CM025021.1;CM025021.1;CM025021.1;CM025021.1;CM025021.1;CM025021.1;CM025021.1;CM025021.1;CM025021.1;CM025021.1;CM025021.1;CM025021.1;CM025021.1;CM025021.1;CM025021.1;CM025021.1;CM025021.1;CM025021.1;CM025021.1;CM025021.1;CM025022.1;CM025022.1;CM025022.1;CM025022.1;CM025022.1;CM025022.1;CM025022.1;CM025022.1;CM025022.1;CM025022.1;CM025022.1;CM025023.1;CM025023.1;CM025023.1;CM025023.1;CM025023.1;CM025023.1;CM025023.1;CM025023.1;CM025023.1;CM025023.1;CM025023.1;CM025023.1;CM025023.1;CM025023.1;CM025023.1;CM025023.1;CM025023.1;CM025023.1;CM025023.1;CM025023.1;CM025023.1;CM025023.1;CM025023.1;CM025023.1;CM025023.1;CM025023.1;CM025023.1;CM025023.1;CM025024.1;CM025024.1;CM025024.1;CM025024.1;CM025024.1;CM025024.1;CM025024.1;CM025024.1;CM025024.1;CM025024.1;CM025024.1;CM025025.1;CM025025.1;CM025025.1;CM025025.1;CM025025.1;CM025025.1;CM025025.1;CM025025.1;CM025025.1;CM025025.1;CM025025.1;CM025025.1;CM025025.1;CM025025.1;CM025025.1;CM025025.1;CM025026.1;CM025026.1;CM025026.1;CM025026.1;CM025026.1;CM025026.1;CM025026.1;CM025026.1;CM025026.1;CM025026.1;CM025026.1;CM025026.1;CM025026.1;CM025026.1;CM025026.1;CM025026.1;CM025026.1;JAAVVJ010000021.1;JAAVVJ010000022.1;JAAVVJ010000026.1;JAAVVJ010000030.1;JAAVVJ010000031.1;JAAVVJ010000042.1;JAAVVJ010000055.1;JAAVVJ010000061.1;JAAVVJ010000088.1;JAAVVJ010000090.1;JAAVVJ010000123.1;JAAVVJ010000280.1;JAAVVJ010000314.1;JAAVVJ010002069.1;JAAVVJ010004371.1;JAAVVJ010005501.1;JAAVVJ010005599.1;JAAVVJ010006060.1;JAAVVJ010006240.1;JAAVVJ010006240.1;JAAVVJ010006436.1;JAAVVJ010006436.1;JAAVVJ010007372.1;JAAVVJ010007372.1;JAAVVJ010007372.1;JAAVVJ010007382.1;JAAVVJ010007382.1;JAAVVJ010008004.1;JAAVVJ010008299.1;JAAVVJ010008299.1;JAAVVJ010008299.1;JAAVVJ010008808.1;JAAVVJ010009290.1;JAAVVJ010009905.1;JAAVVJ010010006.1;JAAVVJ010010217.1;JAAVVJ010010387.1;JAAVVJ010010723.1;JAAVVJ010010805.1;JAAVVJ010010805.1;JAAVVJ010010988.1;JAAVVJ010011114.1;JAAVVJ010011252.1;JAAVVJ010011619.1;JAAVVJ010012165.1;JAAVVJ010012575.1;JAAVVJ010013120.1;JAAVVJ010013691.1;JAAVVJ010015310.1;JAAVVJ010015806.1;JAAVVJ010016112.1;JAAVVJ010016442.1;JAAVVJ010016476.1;JAAVVJ010016565.1;JAAVVJ010017398.1;JAAVVJ010017708.1;JAAVVJ010018030.1;JAAVVJ010018617.1;JAAVVJ010019226.1;JAAVVJ010021394.1;JAAVVJ010021814.1;JAAVVJ010021967.1;JAAVVJ010023327.1;JAAVVJ010023471.1;JAAVVJ010023717.1;JAAVVJ010023833.1;JAAVVJ010024626.1;JAAVVJ010025054.1;JAAVVJ010025391.1;JAAVVJ010026187.1;JAAVVJ010026588.1;JAAVVJ010028094.1;JAAVVJ010028094.1;JAAVVJ010028753.1;JAAVVJ010028772.1;JAAVVJ010029376.1;JAAVVJ010029473.1;JAAVVJ010030305.1;JAAVVJ010030664.1;JAAVVJ010030715.1;JAAVVJ010031350.1;JAAVVJ010031595.1;JAAVVJ010031869.1;JAAVVJ010032317.1;JAAVVJ010032450.1;JAAVVJ010033960.1;JAAVVJ010034118.1;JAAVVJ010034427.1;JAAVVJ010034427.1;JAAVVJ010034900.1;JAAVVJ010035377.1;JAAVVJ010035415.1;JAAVVJ010035415.1;JAAVVJ010035415.1;JAAVVJ010035861.1;JAAVVJ010036237.1;JAAVVJ010036337.1;JAAVVJ010036457.1;JAAVVJ010036490.1;JAAVVJ010036823.1;JAAVVJ010037161.1;JAAVVJ010037204.1;JAAVVJ010037505.1;JAAVVJ010037726.1;JAAVVJ010037726.1;JAAVVJ010037883.1;JAAVVJ010038140.1;JAAVVJ010038387.1;JAAVVJ010038722.1;JAAVVJ010039395.1	527511;3767759;4020864;7015775;7032906;7034577;8105877;10701715;14621877;22018060;23757369;23759028;24794762;29022101;32428127;32436246;33221604;35642629;37589095;38737626;43472116;43473101;53287633;57956967;754780;755751;5147047;8709039;16367856;16368471;23257164;23258290;28766329;32767752;35418706;41935312;52941871;52941919;60936738;64758;11503349;13102000;19014022;36093778;37896533;38011413;59275411;2720321;4474560;6125262;18444873;21613271;26851241;28089755;29733212;31604577;31605539;36746145;53147504;59937188;60756268;62801619;129364;13907558;16158834;16675947;19750116;21460584;34782078;38937655;43981258;50094346;53420623;3464610;10735537;14589948;14598969;24164989;26660790;28408426;31831376;32923959;53851144;1968895;8024710;8139519;8789991;40928296;44909543;49298513;4578002;26971907;31446403;35429659;35430800;44898023;45267755;48367901;135520;4504575;12665168;12666935;15556949;18045569;18420314;18422253;25602016;29353964;42454316;47403291;1126752;1126852;5154581;5154681;17900779;17900844;22486011;22487147;43301358;43754273;453635;455336;3232208;3233897;3575464;10041165;11252226;11311629;11312014;11410081;17548023;30283873;30549741;37928119;45660444;47048133;47260276;51189972;51190265;51445856;51833636;51844538;52498644;52639451;52639535;54158006;58730778;61119975;16830787;24263251;24765807;28402463;28403769;28404849;35469294;36518808;36524391;37379513;39186188;39583824;42843069;43438846;50574256;50730086;50976016;50978442;50979144;50979828;51094663;51450360;53617835;53620045;1818928;6287969;15368090;20774689;23119122;23703270;24754598;34481568;35443004;3282704;4698548;4700407;20134063;22646633;31281447;34391317;42561377;42881378;2092046;4914658;5846639;18112022;21771693;32076359;45370600;47002911;47004665;48079498;50789107;20438155;22516771;30930845;30932639;33480580;33482249;33484508;39786304;39787822;47413207;47554361;48166226;1102532;27466167;29068232;39247937;39249238;42497642;42497860;44043679;45273552;48873262;49267658;1423247;1603876;2236906;3236211;11942993;13798867;18139511;19247879;26874990;30555430;30559801;30560779;30642169;36392715;13860293;31999162;32001216;32587278;33019464;33020004;33433953;37237346;37250005;39931140;39934917;40312822;41030594;42042622;46609024;47823723;47855439;47855551;47856417;49689814;19763198;28882174;29144625;29145873;33006811;33007980;33129559;40313636;42890776;43068479;49450895;3631581;5217461;7621842;7622613;12673340;27947616;27948713;28037157;38246208;42986910;48422885;17461614;19272603;46936740;196620;698361;1774817;7487855;7658941;692140;693809;1152682;17589640;1002298;7338716;21996866;30186619;1206747;1367634;2158462;13805577;31983680;50400631;1972949;2117540;2119502;2555226;3525878;17232021;40691771;40692982;44013700;48870431;49010500;49011161;50678125;50773891;53390797;689652;9078676;9237812;21227746;22626962;40877382;40879093;8257390;10916996;19341933;19346070;446870;865154;1449598;1656981;3368693;3368945;3369666;5829159;11575541;17405907;22146517;26815525;26818471;37382991;37383617;37866998;1523518;1524693;1525619;2872863;2938123;6313441;12395924;13750670;22020843;27979465;30611430;42208879;3348691;21332353;21865319;24955959;32918977;33352129;33584349;5477527;10677529;22564278;24572108;433828;4903494;4903753;6217738;6418967;12024819;17011469;17012450;24503517;3873899;3874762;3875703;4084845;13723214;20140902;28226799;2538188;2538254;3494462;3777984;6656425;6656517;9184137;13885425;5241823;6184868;6185769;7662847;14772766;20338346;28023339;30959317;30959378;524366;434537;387036;257637;158238;68686;20228;78202;10967;32119;14041;896;36;277;1286;3194;1;1640;557;673;2716;7603;1;737;1050;2115;3838;1;112;926;1790;659;4502;395;21359;794;434;804;4599;4697;1;4779;94;1;430;458;231;895;15276;130;30782;25557;1;6230;13956;49006;2411;932;7;14558;548;475;2634;508;1;1;4533;1122;3144;6853;1;12171;14011;1210;1;43;212;205;624;1397;2639;11694;237;5469;3340;1;402;9096;9195;602;1992;153255;153959;156881;1821;2500;1;7;4334;56614;6233;28634;2321;122650;124089;46501;87328;16467;1991;2524	528227;3768455;4021636;7015833;7033658;7034633;8106635;10701741;14622629;22018521;23758085;23759087;24795041;29022239;32428486;32436376;33222260;35643375;37589183;38737710;43472795;43473160;53288380;57957045;754816;756194;5147325;8709804;16368116;16368605;23257223;23259015;28766995;32768001;35419083;41935357;52941882;52942670;60936771;64817;11504106;13102778;19014395;36094537;37896578;38011436;59276199;2721039;4474606;6125291;18445088;21613312;26851350;28089851;29733973;31604856;31605700;36746230;53147796;59937979;60756371;62802323;130013;13907587;16159604;16676701;19750153;21461371;34782330;38937673;43981329;50094588;53421327;3464947;10735802;14590800;14599086;24165750;26661010;28409396;31832142;32924702;53851368;1968943;8024863;8140260;8790020;40928487;44910329;49299271;4578108;26972127;31447668;35429708;35431468;44898745;45268509;48368667;138762;4505355;12665293;12666968;15557657;18045658;18420452;18422278;25602037;29353993;42454364;47403385;1126777;1126867;5154606;5154696;17900790;17901579;22486046;22487891;43301473;43755003;454400;455409;3232941;3233957;3575569;10041924;11252398;11311963;11312075;11410821;17548118;30284650;30549855;37928195;45660653;47048253;47260341;51190119;51190397;51446583;51833738;51844579;52498736;52639470;52639568;54158697;58730794;61120740;16831105;24264002;24766533;28403580;28404210;28405131;35469408;36518915;36524566;37379922;39186428;39584265;42843182;43439125;50574369;50730845;50976164;50978758;50979852;50979917;51095388;51451114;53618441;53620230;1818938;6288124;15368257;20774736;23119295;23703939;24755358;34482305;35445786;3282751;4699318;4700471;20134088;22647319;31282206;34391341;42561476;42881426;2092823;4914702;5846839;18112134;21772901;32077148;45371346;47002944;47004726;48079516;50789155;20438919;22517041;30930898;30932684;33481319;33482309;33484563;39787045;39787882;47413245;47554372;48166248;1102575;27466181;29068424;39249235;39249520;42497861;42497910;44043701;45273667;48873979;49267778;1423716;1603895;2237008;3236281;11943159;13798981;18139563;19248637;26875003;30555943;30560492;30560955;30642363;36392874;13861034;31999698;32001244;32588029;33019583;33020176;33434036;37237448;37250107;39931241;39934954;40313001;41030709;42042839;46609067;47824459;47855464;47855562;47856449;49690246;19763213;28882281;29145690;29146184;33006859;33008669;33129752;40313686;42890887;43068634;49451134;3631623;5217554;7622367;7622626;12673408;27948357;27948752;28037910;38246738;42986934;48423596;17461678;19273352;46936862;196734;699111;1775573;7488612;7659656;692869;693881;1153448;17590406;1003606;7338848;21997459;30187348;1206823;1368381;2158687;13806113;31983708;50400908;1973173;2117866;2119981;2555498;3525978;17232175;40692409;40693706;44013805;48871181;49010905;49011276;50678665;50774145;53391301;689769;9079239;9237828;21227968;22627710;40877922;40879152;8257433;10917110;19341976;19346820;447149;865332;1449608;1657185;3368788;3369137;3369838;5829274;11576315;17406125;22146705;26816020;26818771;37383172;37383902;37867081;1524394;1525634;1525780;2873595;2938229;6313750;12396028;13750685;22020871;27980245;30612190;42209633;3348750;21332709;21866107;24955975;32919743;33352877;33584407;5477665;10677599;22564310;24572213;435136;4903508;4904502;6217843;6419081;12025581;17011482;17013202;24504160;3874412;3874773;3875763;4084936;13723945;20141507;28227036;2538204;2538330;3494553;3778746;6656438;6657267;9184196;13886184;5243593;6185114;6185935;7662962;14773177;20338438;28023396;30959336;30959543;524477;434563;387067;257669;158306;69448;20278;78231;11755;32149;14192;1665;799;1006;1353;3863;572;1936;568;1410;3160;8206;354;799;1808;2844;3898;615;852;943;1849;1370;4916;714;21407;806;1903;1562;4609;4761;312;4832;685;86;1139;712;708;1130;15301;740;30880;25887;215;6962;14034;49039;2654;1711;694;15057;740;667;3231;634;114;690;5177;1314;3406;7083;61;12226;14778;1943;215;786;447;525;976;2060;3418;12202;931;6189;3534;273;1040;9106;9258;925;2753;153768;154043;156929;2593;2580;540;609;4526;56672;6295;28693;2410;122679;124148;47221;88049;17072;2524;3291	-;-;-;-;-;-;-;-;-;-;-;-;-;-;-;-;-;-;-;-;-;-;-;-;+;+;+;+;+;+;+;+;+;+;+;+;+;+;+;-;-;-;-;-;-;-;-;+;+;+;+;+;+;+;+;+;+;+;+;+;+;+;-;-;-;-;-;-;-;-;-;-;-;+;+;+;+;+;+;+;+;+;+;-;-;-;-;-;-;-;+;+;+;+;+;+;+;+;-;-;-;-;-;-;-;-;-;-;-;-;+;+;+;+;+;+;+;+;+;+;-;-;-;-;-;-;-;-;-;-;-;-;-;-;-;-;-;-;-;-;-;-;-;-;-;-;-;-;+;+;+;+;+;+;+;+;+;+;+;+;+;+;+;+;+;+;+;+;+;+;+;+;+;+;+;+;+;+;+;+;+;-;-;-;-;-;-;-;-;-;+;+;+;+;+;+;+;+;+;+;+;-;-;-;-;-;-;-;-;-;-;-;-;-;-;-;-;-;-;-;-;-;-;-;+;+;+;+;+;+;+;+;+;+;+;+;+;+;-;-;-;-;-;-;-;-;-;-;-;-;-;-;-;-;-;-;-;-;+;+;+;+;+;+;+;+;+;+;+;-;-;-;-;-;-;-;-;-;-;-;+;+;+;+;+;+;+;+;-;-;-;-;-;-;+;+;-;-;-;-;-;-;+;+;+;+;+;+;+;+;+;+;+;+;+;+;+;-;-;-;-;-;-;-;+;+;+;+;+;+;+;+;+;+;+;+;+;+;+;+;+;+;+;+;-;-;-;-;-;-;-;-;-;-;-;-;-;-;-;-;-;-;-;+;+;+;+;+;+;+;+;+;+;+;+;+;-;-;-;-;-;-;-;+;+;+;+;+;+;+;+;-;-;-;-;-;-;-;-;-;+;-;+;+;+;+;+;+;-;+;+;-;+;-;-;-;-;-;+;+;+;+;-;-;-;-;-;-;-;-;-;+;+;+;+;-;-;+;-;-;-;-;-;-;-;-;+;+;-;+;-;-;-;+;+;+;-;+;+;+;-;+;+;-;-;+;-;-;+;+;+;+;+;+;-;-;+;+;+;-;+;-;-;-;-;-;+;-;-;-;-;-;-;-;+;+;-;-;-;-;-;-;-;-;-;+;-;+;-;-	183701	69135.35	89491.51	106436.31	113035.15	98366.65	84397.08	98061.11	77476.80	69363.35	79296.15	65820.63	69418.91	20356.25	42914.93	35051.75	33395.10	25483.70	23648.46	22394.81	21853.58	27072.18	16599.25	23665.92	34062.48	25265.83	18459.02
NotFur1_GapFilledScaffold_5041_35717:RTE:LINE	CM025008.1;CM025008.1;CM025008.1;CM025008.1;CM025008.1;CM025008.1;CM025008.1;CM025008.1;CM025008.1;CM025008.1;CM025008.1;CM025008.1;CM025008.1;CM025008.1;CM025008.1;CM025008.1;CM025008.1;CM025008.1;CM025008.1;CM025008.1;CM025008.1;CM025008.1;CM025008.1;CM025008.1;CM025008.1;CM025008.1;CM025008.1;CM025008.1;CM025008.1;CM025008.1;CM025008.1;CM025008.1;CM025008.1;CM025008.1;CM025008.1;CM025008.1;CM025008.1;CM025008.1;CM025008.1;CM025008.1;CM025008.1;CM025008.1;CM025008.1;CM025008.1;CM025008.1;CM025008.1;CM025008.1;CM025008.1;CM025008.1;CM025008.1;CM025008.1;CM025008.1;CM025008.1;CM025008.1;CM025008.1;CM025008.1;CM025008.1;CM025008.1;CM025008.1;CM025008.1;CM025008.1;CM025008.1;CM025008.1;CM025008.1;CM025008.1;CM025008.1;CM025008.1;CM025008.1;CM025008.1;CM025008.1;CM025008.1;CM025008.1;CM025008.1;CM025008.1;CM025008.1;CM025008.1;CM025008.1;CM025008.1;CM025008.1;CM025008.1;CM025008.1;CM025008.1;CM025008.1;CM025008.1;CM025008.1;CM025008.1;CM025008.1;CM025008.1;CM025008.1;CM025008.1;CM025008.1;CM025009.1;CM025009.1;CM025009.1;CM025009.1;CM025009.1;CM025009.1;CM025009.1;CM025009.1;CM025009.1;CM025009.1;CM025009.1;CM025009.1;CM025009.1;CM025009.1;CM025009.1;CM025009.1;CM025009.1;CM025009.1;CM025009.1;CM025009.1;CM025009.1;CM025009.1;CM025009.1;CM025009.1;CM025009.1;CM025009.1;CM025009.1;CM025009.1;CM025009.1;CM025009.1;CM025009.1;CM025009.1;CM025009.1;CM025009.1;CM025009.1;CM025009.1;CM025009.1;CM025009.1;CM025009.1;CM025009.1;CM025009.1;CM025009.1;CM025009.1;CM025009.1;CM025009.1;CM025009.1;CM025009.1;CM025009.1;CM025009.1;CM025009.1;CM025009.1;CM025009.1;CM025009.1;CM025009.1;CM025009.1;CM025009.1;CM025009.1;CM025009.1;CM025009.1;CM025009.1;CM025009.1;CM025009.1;CM025009.1;CM025009.1;CM025009.1;CM025009.1;CM025009.1;CM025009.1;CM025009.1;CM025009.1;CM025009.1;CM025009.1;CM025009.1;CM025009.1;CM025009.1;CM025009.1;CM025009.1;CM025009.1;CM025009.1;CM025009.1;CM025009.1;CM025009.1;CM025009.1;CM025009.1;CM025009.1;CM025009.1;CM025009.1;CM025009.1;CM025009.1;CM025009.1;CM025009.1;CM025009.1;CM025009.1;CM025009.1;CM025009.1;CM025010.1;CM025010.1;CM025010.1;CM025010.1;CM025010.1;CM025010.1;CM025010.1;CM025010.1;CM025010.1;CM025010.1;CM025010.1;CM025010.1;CM025010.1;CM025010.1;CM025010.1;CM025010.1;CM025010.1;CM025010.1;CM025010.1;CM025010.1;CM025010.1;CM025010.1;CM025010.1;CM025010.1;CM025010.1;CM025010.1;CM025010.1;CM025010.1;CM025010.1;CM025010.1;CM025010.1;CM025010.1;CM025010.1;CM025010.1;CM025010.1;CM025010.1;CM025010.1;CM025010.1;CM025010.1;CM025010.1;CM025010.1;CM025010.1;CM025010.1;CM025010.1;CM025010.1;CM025010.1;CM025010.1;CM025010.1;CM025010.1;CM025010.1;CM025010.1;CM025010.1;CM025010.1;CM025010.1;CM025010.1;CM025010.1;CM025010.1;CM025010.1;CM025010.1;CM025010.1;CM025010.1;CM025010.1;CM025010.1;CM025010.1;CM025010.1;CM025010.1;CM025010.1;CM025010.1;CM025010.1;CM025010.1;CM025010.1;CM025010.1;CM025010.1;CM025010.1;CM025010.1;CM025010.1;CM025010.1;CM025010.1;CM025010.1;CM025010.1;CM025010.1;CM025010.1;CM025010.1;CM025010.1;CM025010.1;CM025010.1;CM025010.1;CM025010.1;CM025010.1;CM025010.1;CM025010.1;CM025010.1;CM025010.1;CM025010.1;CM025011.1;CM025011.1;CM025011.1;CM025011.1;CM025011.1;CM025011.1;CM025011.1;CM025011.1;CM025011.1;CM025011.1;CM025011.1;CM025011.1;CM025011.1;CM025011.1;CM025011.1;CM025011.1;CM025011.1;CM025011.1;CM025011.1;CM025011.1;CM025011.1;CM025011.1;CM025011.1;CM025011.1;CM025011.1;CM025011.1;CM025011.1;CM025011.1;CM025011.1;CM025011.1;CM025011.1;CM025011.1;CM025011.1;CM025011.1;CM025011.1;CM025011.1;CM025011.1;CM025011.1;CM025011.1;CM025011.1;CM025011.1;CM025011.1;CM025011.1;CM025011.1;CM025011.1;CM025011.1;CM025011.1;CM025011.1;CM025011.1;CM025011.1;CM025011.1;CM025011.1;CM025011.1;CM025011.1;CM025011.1;CM025011.1;CM025011.1;CM025011.1;CM025011.1;CM025011.1;CM025011.1;CM025011.1;CM025011.1;CM025011.1;CM025011.1;CM025011.1;CM025011.1;CM025012.1;CM025012.1;CM025012.1;CM025012.1;CM025012.1;CM025012.1;CM025012.1;CM025012.1;CM025012.1;CM025012.1;CM025012.1;CM025012.1;CM025012.1;CM025012.1;CM025012.1;CM025012.1;CM025012.1;CM025012.1;CM025012.1;CM025012.1;CM025012.1;CM025012.1;CM025012.1;CM025012.1;CM025012.1;CM025012.1;CM025012.1;CM025012.1;CM025012.1;CM025012.1;CM025012.1;CM025012.1;CM025012.1;CM025012.1;CM025012.1;CM025012.1;CM025012.1;CM025012.1;CM025012.1;CM025012.1;CM025012.1;CM025012.1;CM025012.1;CM025012.1;CM025012.1;CM025012.1;CM025012.1;CM025012.1;CM025012.1;CM025012.1;CM025012.1;CM025012.1;CM025012.1;CM025012.1;CM025012.1;CM025012.1;CM025012.1;CM025012.1;CM025012.1;CM025012.1;CM025012.1;CM025012.1;CM025013.1;CM025013.1;CM025013.1;CM025013.1;CM025013.1;CM025013.1;CM025013.1;CM025013.1;CM025013.1;CM025013.1;CM025013.1;CM025013.1;CM025013.1;CM025013.1;CM025013.1;CM025013.1;CM025013.1;CM025013.1;CM025013.1;CM025013.1;CM025013.1;CM025013.1;CM025013.1;CM025013.1;CM025013.1;CM025013.1;CM025013.1;CM025013.1;CM025013.1;CM025013.1;CM025013.1;CM025013.1;CM025013.1;CM025013.1;CM025013.1;CM025013.1;CM025013.1;CM025013.1;CM025013.1;CM025013.1;CM025013.1;CM025013.1;CM025013.1;CM025013.1;CM025013.1;CM025013.1;CM025013.1;CM025013.1;CM025013.1;CM025013.1;CM025013.1;CM025013.1;CM025013.1;CM025013.1;CM025013.1;CM025013.1;CM025013.1;CM025013.1;CM025013.1;CM025013.1;CM025013.1;CM025013.1;CM025013.1;CM025013.1;CM025013.1;CM025013.1;CM025013.1;CM025013.1;CM025013.1;CM025013.1;CM025013.1;CM025013.1;CM025013.1;CM025013.1;CM025013.1;CM025013.1;CM025013.1;CM025013.1;CM025013.1;CM025013.1;CM025013.1;CM025013.1;CM025013.1;CM025013.1;CM025013.1;CM025013.1;CM025013.1;CM025013.1;CM025013.1;CM025013.1;CM025013.1;CM025013.1;CM025013.1;CM025013.1;CM025013.1;CM025013.1;CM025013.1;CM025013.1;CM025014.1;CM025014.1;CM025014.1;CM025014.1;CM025014.1;CM025014.1;CM025014.1;CM025014.1;CM025014.1;CM025014.1;CM025014.1;CM025014.1;CM025014.1;CM025014.1;CM025014.1;CM025014.1;CM025014.1;CM025014.1;CM025014.1;CM025014.1;CM025014.1;CM025014.1;CM025014.1;CM025014.1;CM025014.1;CM025014.1;CM025014.1;CM025014.1;CM025014.1;CM025014.1;CM025014.1;CM025014.1;CM025014.1;CM025014.1;CM025014.1;CM025014.1;CM025014.1;CM025014.1;CM025014.1;CM025014.1;CM025014.1;CM025014.1;CM025014.1;CM025014.1;CM025014.1;CM025014.1;CM025014.1;CM025014.1;CM025014.1;CM025014.1;CM025014.1;CM025014.1;CM025014.1;CM025014.1;CM025014.1;CM025014.1;CM025014.1;CM025015.1;CM025015.1;CM025015.1;CM025015.1;CM025015.1;CM025015.1;CM025015.1;CM025015.1;CM025015.1;CM025015.1;CM025015.1;CM025015.1;CM025015.1;CM025015.1;CM025015.1;CM025015.1;CM025015.1;CM025015.1;CM025015.1;CM025015.1;CM025015.1;CM025015.1;CM025015.1;CM025015.1;CM025015.1;CM025015.1;CM025015.1;CM025015.1;CM025015.1;CM025015.1;CM025015.1;CM025015.1;CM025015.1;CM025015.1;CM025015.1;CM025015.1;CM025015.1;CM025015.1;CM025015.1;CM025015.1;CM025015.1;CM025015.1;CM025015.1;CM025015.1;CM025015.1;CM025015.1;CM025015.1;CM025015.1;CM025015.1;CM025015.1;CM025015.1;CM025015.1;CM025015.1;CM025015.1;CM025015.1;CM025015.1;CM025015.1;CM025015.1;CM025015.1;CM025015.1;CM025015.1;CM025015.1;CM025015.1;CM025015.1;CM025015.1;CM025015.1;CM025015.1;CM025015.1;CM025015.1;CM025015.1;CM025015.1;CM025015.1;CM025015.1;CM025015.1;CM025015.1;CM025015.1;CM025015.1;CM025015.1;CM025015.1;CM025015.1;CM025015.1;CM025015.1;CM025015.1;CM025016.1;CM025016.1;CM025016.1;CM025016.1;CM025016.1;CM025016.1;CM025016.1;CM025016.1;CM025016.1;CM025016.1;CM025016.1;CM025016.1;CM025016.1;CM025016.1;CM025016.1;CM025016.1;CM025016.1;CM025016.1;CM025016.1;CM025016.1;CM025016.1;CM025016.1;CM025016.1;CM025016.1;CM025016.1;CM025016.1;CM025016.1;CM025016.1;CM025016.1;CM025016.1;CM025016.1;CM025016.1;CM025016.1;CM025016.1;CM025016.1;CM025016.1;CM025016.1;CM025016.1;CM025016.1;CM025016.1;CM025016.1;CM025016.1;CM025016.1;CM025016.1;CM025016.1;CM025016.1;CM025016.1;CM025016.1;CM025016.1;CM025016.1;CM025016.1;CM025016.1;CM025016.1;CM025016.1;CM025016.1;CM025016.1;CM025016.1;CM025016.1;CM025016.1;CM025016.1;CM025016.1;CM025016.1;CM025016.1;CM025016.1;CM025016.1;CM025016.1;CM025016.1;CM025016.1;CM025016.1;CM025016.1;CM025016.1;CM025016.1;CM025016.1;CM025016.1;CM025016.1;CM025016.1;CM025016.1;CM025016.1;CM025016.1;CM025016.1;CM025016.1;CM025016.1;CM025017.1;CM025017.1;CM025017.1;CM025017.1;CM025017.1;CM025017.1;CM025017.1;CM025017.1;CM025017.1;CM025017.1;CM025017.1;CM025017.1;CM025017.1;CM025017.1;CM025017.1;CM025017.1;CM025017.1;CM025017.1;CM025017.1;CM025017.1;CM025017.1;CM025017.1;CM025017.1;CM025017.1;CM025017.1;CM025017.1;CM025017.1;CM025017.1;CM025017.1;CM025017.1;CM025017.1;CM025017.1;CM025017.1;CM025017.1;CM025017.1;CM025017.1;CM025017.1;CM025017.1;CM025017.1;CM025017.1;CM025017.1;CM025017.1;CM025017.1;CM025017.1;CM025017.1;CM025017.1;CM025017.1;CM025017.1;CM025017.1;CM025017.1;CM025017.1;CM025017.1;CM025017.1;CM025017.1;CM025017.1;CM025017.1;CM025017.1;CM025017.1;CM025017.1;CM025017.1;CM025017.1;CM025017.1;CM025017.1;CM025017.1;CM025018.1;CM025018.1;CM025018.1;CM025018.1;CM025018.1;CM025018.1;CM025018.1;CM025018.1;CM025018.1;CM025018.1;CM025018.1;CM025018.1;CM025018.1;CM025018.1;CM025018.1;CM025018.1;CM025018.1;CM025018.1;CM025018.1;CM025018.1;CM025018.1;CM025018.1;CM025018.1;CM025018.1;CM025018.1;CM025018.1;CM025018.1;CM025018.1;CM025018.1;CM025018.1;CM025018.1;CM025018.1;CM025018.1;CM025018.1;CM025018.1;CM025018.1;CM025018.1;CM025018.1;CM025018.1;CM025018.1;CM025018.1;CM025018.1;CM025018.1;CM025018.1;CM025018.1;CM025018.1;CM025018.1;CM025018.1;CM025018.1;CM025018.1;CM025018.1;CM025018.1;CM025018.1;CM025018.1;CM025018.1;CM025018.1;CM025018.1;CM025018.1;CM025018.1;CM025018.1;CM025018.1;CM025018.1;CM025018.1;CM025018.1;CM025018.1;CM025019.1;CM025019.1;CM025019.1;CM025019.1;CM025019.1;CM025019.1;CM025019.1;CM025019.1;CM025019.1;CM025019.1;CM025019.1;CM025019.1;CM025019.1;CM025019.1;CM025019.1;CM025019.1;CM025019.1;CM025019.1;CM025019.1;CM025019.1;CM025019.1;CM025019.1;CM025019.1;CM025019.1;CM025019.1;CM025019.1;CM025019.1;CM025019.1;CM025019.1;CM025019.1;CM025019.1;CM025019.1;CM025020.1;CM025020.1;CM025020.1;CM025020.1;CM025020.1;CM025020.1;CM025020.1;CM025020.1;CM025020.1;CM025020.1;CM025020.1;CM025020.1;CM025020.1;CM025020.1;CM025020.1;CM025020.1;CM025020.1;CM025020.1;CM025020.1;CM025020.1;CM025020.1;CM025020.1;CM025020.1;CM025020.1;CM025020.1;CM025020.1;CM025020.1;CM025020.1;CM025020.1;CM025020.1;CM025020.1;CM025020.1;CM025020.1;CM025020.1;CM025020.1;CM025020.1;CM025020.1;CM025020.1;CM025021.1;CM025021.1;CM025021.1;CM025021.1;CM025021.1;CM025021.1;CM025021.1;CM025021.1;CM025021.1;CM025021.1;CM025021.1;CM025021.1;CM025021.1;CM025021.1;CM025021.1;CM025021.1;CM025021.1;CM025021.1;CM025021.1;CM025021.1;CM025021.1;CM025021.1;CM025021.1;CM025021.1;CM025021.1;CM025021.1;CM025021.1;CM025021.1;CM025021.1;CM025021.1;CM025021.1;CM025021.1;CM025021.1;CM025021.1;CM025021.1;CM025021.1;CM025021.1;CM025021.1;CM025021.1;CM025021.1;CM025021.1;CM025021.1;CM025021.1;CM025021.1;CM025021.1;CM025021.1;CM025021.1;CM025021.1;CM025021.1;CM025021.1;CM025021.1;CM025021.1;CM025021.1;CM025021.1;CM025021.1;CM025021.1;CM025021.1;CM025021.1;CM025021.1;CM025021.1;CM025021.1;CM025022.1;CM025022.1;CM025022.1;CM025022.1;CM025022.1;CM025022.1;CM025022.1;CM025022.1;CM025022.1;CM025022.1;CM025022.1;CM025022.1;CM025022.1;CM025022.1;CM025022.1;CM025022.1;CM025022.1;CM025022.1;CM025022.1;CM025022.1;CM025022.1;CM025022.1;CM025022.1;CM025022.1;CM025022.1;CM025022.1;CM025022.1;CM025022.1;CM025022.1;CM025022.1;CM025022.1;CM025022.1;CM025022.1;CM025022.1;CM025022.1;CM025022.1;CM025022.1;CM025022.1;CM025022.1;CM025022.1;CM025022.1;CM025022.1;CM025022.1;CM025022.1;CM025022.1;CM025022.1;CM025022.1;CM025022.1;CM025022.1;CM025022.1;CM025022.1;CM025022.1;CM025022.1;CM025022.1;CM025022.1;CM025022.1;CM025023.1;CM025023.1;CM025023.1;CM025023.1;CM025023.1;CM025023.1;CM025023.1;CM025023.1;CM025023.1;CM025023.1;CM025023.1;CM025023.1;CM025023.1;CM025023.1;CM025023.1;CM025023.1;CM025023.1;CM025023.1;CM025023.1;CM025023.1;CM025023.1;CM025023.1;CM025023.1;CM025023.1;CM025023.1;CM025023.1;CM025023.1;CM025023.1;CM025023.1;CM025023.1;CM025023.1;CM025023.1;CM025023.1;CM025023.1;CM025023.1;CM025023.1;CM025023.1;CM025023.1;CM025023.1;CM025023.1;CM025023.1;CM025023.1;CM025023.1;CM025023.1;CM025023.1;CM025023.1;CM025023.1;CM025023.1;CM025023.1;CM025023.1;CM025023.1;CM025023.1;CM025023.1;CM025023.1;CM025023.1;CM025023.1;CM025024.1;CM025024.1;CM025024.1;CM025024.1;CM025024.1;CM025024.1;CM025024.1;CM025024.1;CM025024.1;CM025024.1;CM025024.1;CM025024.1;CM025024.1;CM025024.1;CM025024.1;CM025024.1;CM025024.1;CM025024.1;CM025024.1;CM025024.1;CM025024.1;CM025024.1;CM025024.1;CM025024.1;CM025024.1;CM025024.1;CM025024.1;CM025024.1;CM025024.1;CM025024.1;CM025024.1;CM025024.1;CM025024.1;CM025024.1;CM025024.1;CM025024.1;CM025024.1;CM025024.1;CM025024.1;CM025024.1;CM025024.1;CM025024.1;CM025024.1;CM025025.1;CM025025.1;CM025025.1;CM025025.1;CM025025.1;CM025025.1;CM025025.1;CM025025.1;CM025025.1;CM025025.1;CM025025.1;CM025025.1;CM025025.1;CM025025.1;CM025025.1;CM025025.1;CM025025.1;CM025025.1;CM025025.1;CM025025.1;CM025025.1;CM025025.1;CM025025.1;CM025025.1;CM025025.1;CM025025.1;CM025025.1;CM025025.1;CM025025.1;CM025025.1;CM025025.1;CM025025.1;CM025025.1;CM025025.1;CM025025.1;CM025025.1;CM025025.1;CM025025.1;CM025025.1;CM025025.1;CM025025.1;CM025025.1;CM025026.1;CM025026.1;CM025026.1;CM025026.1;CM025026.1;CM025026.1;CM025026.1;CM025026.1;CM025026.1;CM025026.1;CM025026.1;CM025026.1;CM025026.1;CM025026.1;CM025026.1;CM025026.1;CM025026.1;CM025026.1;CM025026.1;CM025026.1;CM025026.1;CM025026.1;CM025026.1;CM025026.1;CM025026.1;CM025026.1;CM025026.1;CM025026.1;CM025026.1;CM025026.1;CM025026.1;CM025026.1;CM025026.1;CM025026.1;CM025026.1;CM025026.1;CM025026.1;CM025026.1;CM025026.1;CM025026.1;CM025026.1;CM025026.1;CM025026.1;CM025026.1;CM025026.1;JAAVVJ010000020.1;JAAVVJ010000020.1;JAAVVJ010000020.1;JAAVVJ010000024.1;JAAVVJ010000040.1;JAAVVJ010000040.1;JAAVVJ010000049.1;JAAVVJ010000068.1;JAAVVJ010000068.1;JAAVVJ010000076.1;JAAVVJ010000101.1;JAAVVJ010000158.1;JAAVVJ010000662.1;JAAVVJ010002217.1;JAAVVJ010002628.1;JAAVVJ010002714.1;JAAVVJ010003381.1;JAAVVJ010004164.1;JAAVVJ010004274.1;JAAVVJ010005824.1;JAAVVJ010005925.1;JAAVVJ010006047.1;JAAVVJ010006763.1;JAAVVJ010007029.1;JAAVVJ010007123.1;JAAVVJ010007369.1;JAAVVJ010007795.1;JAAVVJ010008802.1;JAAVVJ010009168.1;JAAVVJ010009981.1;JAAVVJ010011001.1;JAAVVJ010011042.1;JAAVVJ010011670.1;JAAVVJ010012304.1;JAAVVJ010012405.1;JAAVVJ010013493.1;JAAVVJ010014822.1;JAAVVJ010014980.1;JAAVVJ010015202.1;JAAVVJ010015271.1;JAAVVJ010016084.1;JAAVVJ010016084.1;JAAVVJ010016084.1;JAAVVJ010016084.1;JAAVVJ010016442.1;JAAVVJ010017203.1;JAAVVJ010017262.1;JAAVVJ010017855.1;JAAVVJ010017943.1;JAAVVJ010018152.1;JAAVVJ010018381.1;JAAVVJ010018381.1;JAAVVJ010018856.1;JAAVVJ010019182.1;JAAVVJ010019256.1;JAAVVJ010019652.1;JAAVVJ010020349.1;JAAVVJ010021455.1;JAAVVJ010021680.1;JAAVVJ010022425.1;JAAVVJ010022536.1;JAAVVJ010022742.1;JAAVVJ010024087.1;JAAVVJ010024180.1;JAAVVJ010024535.1;JAAVVJ010024994.1;JAAVVJ010025046.1;JAAVVJ010026584.1;JAAVVJ010026584.1;JAAVVJ010027403.1;JAAVVJ010028005.1;JAAVVJ010028100.1;JAAVVJ010029284.1;JAAVVJ010029850.1;JAAVVJ010030140.1;JAAVVJ010030729.1;JAAVVJ010032515.1;JAAVVJ010032598.1;JAAVVJ010033481.1;JAAVVJ010034329.1;JAAVVJ010035265.1;JAAVVJ010035304.1;JAAVVJ010035415.1;JAAVVJ010035415.1;JAAVVJ010035600.1;JAAVVJ010035605.1;JAAVVJ010035744.1;JAAVVJ010035937.1;JAAVVJ010036276.1;JAAVVJ010036477.1;JAAVVJ010036930.1;JAAVVJ010036949.1;JAAVVJ010037406.1;JAAVVJ010037585.1;JAAVVJ010037585.1;JAAVVJ010037585.1;JAAVVJ010037726.1;JAAVVJ010037726.1;JAAVVJ010037726.1;JAAVVJ010037726.1;JAAVVJ010037745.1;JAAVVJ010038058.1;JAAVVJ010038489.1;JAAVVJ010038762.1	531643;4668533;12048903;13255547;14123110;18033547;20693280;21034474;21317926;22152088;23137691;24389486;28026519;28026810;37014953;37882127;39766020;40102679;40882607;40882796;42206926;43170664;43373334;43586956;43749428;44242714;44884641;44885443;45131586;45174557;46946254;48980425;50087423;51118419;59066729;59862873;59863001;61543753;61974320;62285990;62595654;64055556;3851628;7325674;9710661;12569930;16957107;17777163;18324101;19843520;23881156;24164843;27055661;32220405;32235658;32412901;32412962;32814497;32814574;33620559;33620706;40470023;41324817;41613441;42261292;42663834;43341441;43874849;46137046;46671110;47380220;48301196;49504697;49755653;49975720;53510908;53800969;54086295;54546847;56413399;57009018;57099218;57178063;57422075;58010621;58010817;59573965;60214546;61994996;63609303;63972048;319482;2671537;3501585;7517850;8498716;8978020;13243778;14119265;14697524;15207237;15703535;18342723;19319945;20547614;21882717;22657111;22657448;23947943;24545536;27650423;34866751;35280338;37405110;39142622;40079320;41169911;44720783;54459714;54960284;61932383;63038025;64878199;64963320;66978253;67948107;67951593;69145023;69145081;69818139;69839144;69847932;70817211;72108680;73186197;74067225;1627676;3629543;4013271;4013433;4783928;6892242;7540844;8498997;9412081;10629572;10742743;10790880;11317520;13550185;17065673;18342784;19413527;20088281;20088350;21467052;21510039;21835255;27285243;27379628;33611544;34286167;34287351;36949107;39722648;39741626;42117880;43649419;46509757;48741994;52081516;53045015;56752559;57025974;57229594;57979940;61730048;64996693;67616441;67766701;68011101;68855852;71133487;71136952;73722667;73867888;600021;600183;906061;1380211;3361122;7901424;10806283;14550704;17634784;18386622;18444218;20425876;20712860;21389168;21494724;22144470;26532338;27832338;28324982;28808276;29319621;30536191;30688684;31055802;31402885;31402978;31458263;33571545;33736612;37740407;38319617;38491332;38692566;39708269;40533213;40785166;41082641;43878407;44390841;45343107;45908911;46784926;46919204;47432882;48044574;48102203;48213018;48317253;50441446;51262036;51543167;51543393;53104946;54697890;54930976;54931270;56962930;57750260;804078;3812442;4219824;9946868;14889665;16590765;16595109;20242912;23074893;24264824;28812489;31571670;34657247;35653632;35897685;38250126;38935175;43626838;45138435;45472322;45780179;45987473;45993718;47225480;47225683;48055832;49645591;49772805;50298657;51120256;51907884;54255831;54564403;55112559;55112687;55980353;2576224;3848730;3969462;10535144;11368213;12210367;14828681;15357970;15358363;18443899;20440211;22783284;25878568;29803247;32463144;35404782;35713137;39969044;42457761;44070409;44836766;45154070;45347106;45992785;47702219;48076494;48663386;3416982;4870228;5603212;6487881;7857323;8399998;9056701;10469218;15152142;18812321;22654725;25108377;26527982;26896878;28358003;28906371;28962944;29194562;30846059;32188495;34609029;35002782;36690501;37254493;39537566;39626367;39969073;40229735;42003829;43007768;44118283;45482824;45553995;46646214;46869067;46991397;46991731;47746878;47797950;48369872;883680;883743;883771;883799;883827;2710857;5204682;5450352;6234115;11148810;11149062;11300397;12447183;13072360;13394843;14119552;14779693;20443570;21709969;21767298;22828778;26165071;26741754;26767275;28019456;30088132;33599795;34325980;37436990;37730158;37789319;37973064;38448279;39527505;41214911;41561867;42674461;47416290;48381252;4866006;6774550;7408441;16636471;23106742;23647552;23733440;29808944;30483092;30483152;31979217;33117352;37640346;37973202;38759325;38927690;42550183;43072553;44720890;44773484;46481331;47668932;47669472;1867923;2486343;3785342;6116050;6762005;7998259;9419839;12312919;13456435;13456538;13730012;14757519;16783669;17119235;18806121;19379832;19856080;20166679;20231492;22626406;22979273;24117658;24593312;28107625;28228491;28916020;30286243;32763127;35274533;35763859;35784671;36126316;36145065;36201163;36201219;42827940;43829319;45632882;48447804;48448007;48448304;49092814;51530189;54914593;55459962;55807876;55881668;56837873;58695517;58829949;58830098;59457506;1993385;3678508;4332252;4745875;6985511;7542620;10091341;12073620;12150119;12192152;13088481;13947381;14039283;15209465;16556541;16556677;17423742;17794152;22701597;23353866;24718413;26780169;27202079;28421323;29107373;29146826;29587246;31857971;31858241;33458255;35038190;35722519;35970268;40563504;45995497;46253241;49450888;49742426;52309122;53644709;54950604;56568425;58451080;59250922;60533642;61407581;382020;4313245;4959375;5081975;5373704;10907846;17473050;17821132;18804556;20413729;21604032;26872630;28248806;28312935;28609752;31042546;32245116;32460898;33079474;33459939;34878261;35633189;37058609;37475536;37696851;38521795;39985625;40427358;40761410;41427219;41427621;41814714;2845198;3431525;3806474;4483812;5088835;6427381;9295707;17255287;17346517;17346742;21333270;21755167;27127296;27917846;29175183;30097383;35879017;35923389;38337565;38338494;38658732;38771485;39442976;40057284;41601482;1583865;1639595;2737104;2781494;3784889;6780070;9867098;9867408;10338084;12630865;13184804;16687563;18077876;19136918;21568314;21745803;23582908;25098240;28175430;28462360;28975550;30751655;31517907;31542872;35661778;37479921;37491981;38435528;38532565;38583713;38863070;39108518;39834413;45993002;50198978;51216537;51605077;52352342;53082234;53298684;53704814;54588885;54814219;2581774;3609061;3764439;4027634;5119926;5632031;9443741;10149332;10277542;10477462;11726300;15447783;18008361;19169138;19918172;20045095;23566068;23621994;24540705;25593932;26858623;27130997;27675582;33222095;34283965;35959322;36631875;39439635;41314557;42213025;44533090;44926282;44926501;46883371;47998859;48002171;48063995;49082881;50951909;51971057;56692;2624993;3638800;4179133;7990862;10429397;10975862;11445187;13336174;13520689;13814571;14823230;18372874;19182424;20746710;21083915;21396480;23936622;24981570;28560072;30548645;30794210;31968261;32061451;32593122;32593239;33625094;34123230;35397357;35994796;36011016;37157999;41703282;41893258;46083160;46915779;47617170;49412315;49650198;50092144;50092227;53388005;1768283;1832831;2172959;2616855;4353617;5845940;7493792;8495967;8575216;9631439;10080014;10346091;11147622;11924753;12547304;13654034;14577539;16267578;19285189;19498569;21535636;24525510;24709039;24947820;25298331;25404252;26455988;26606639;27393717;39858884;40049531;44631769;44725987;46023246;46023408;46665108;47415191;50586635;52486988;54047139;442102;650936;651041;2347936;2492261;2502903;3179895;4557227;4819503;6164385;8082376;8082641;8602258;9141809;9389494;11047153;11527275;14109296;17171105;24492067;28059066;28126640;29754468;30147271;30298844;32787073;32787255;34412607;35029713;35791216;36577054;36707582;38555836;43267874;45521501;45648393;47866837;1457619;3692501;4173645;7177651;9271573;10041523;10065791;11258648;12038352;12981185;14797719;16527430;17520269;20551374;20765546;21239702;22353319;23198467;24198159;25416208;26809411;33574192;35678427;36670391;39517664;48758964;48806510;38560;1771900;2036311;3237769;5744587;5811392;6419030;7110996;7341159;14956800;15412250;18228838;19022497;20652408;23599267;28709676;29978503;30757025;31604110;32484679;33843603;34043808;35693249;45828506;47384524;48384232;49414319;49932654;50994485;51061421;47365;1608864;3649988;4086358;4109601;4169657;4600271;10270320;10800055;12029840;12229788;12237408;14335880;14766988;14878402;15190665;17442272;17887726;17897572;19381685;20644576;23272643;23363770;27113236;27951557;31385686;32144615;34123468;37875395;38280107;39095865;45259870;45645891;50631015;52402381;48793;672432;1049385;2072731;2964467;4144711;8612526;11024453;11925583;11925643;12919534;16125159;17661569;19388547;20451505;1031258;1795694;1811085;1986337;6251605;6359734;6759774;6846590;8120190;8636573;8958539;10943225;11168971;14520603;14538514;18653318;18843770;738366;3598428;5291094;5291190;6685085;10057858;12231332;15653514;15924126;19114349;22524920;25173242;27939502;29316968;32400397;1074186;3193587;4335616;4877404;6726528;11168316;12524515;14706738;17933662;17933708;19956341;20892300;22360540;22523867;26716962;27528147;27571104;28136526;28332703;29114184;29210179;29409465;31765645;276333;3542672;3991454;8796598;10172971;17488274;23116312;23168666;23340754;24482189;24672104;24776832;24912385;31731734;32625737;34883965;35531309;35871551;35950078;39654334;40131026;41632739;44082526;44082571;44897870;45174595;48149222;49269557;50655949;5125647;5563389;5951431;5951700;7585643;8196927;10189986;18028486;18653895;19005361;19929698;22708183;22749522;24710831;25220618;25885732;27321955;28009395;28116360;31914383;32520935;32872679;33704316;34832184;37158455;39770185;40738570;43560570;47561485;47565769;51110073;52207588;68745;865333;1202391;1702716;5656657;5734847;8358423;11195794;12824204;12824290;13349350;15929541;17164425;17997555;21595104;22109122;23418500;26550764;27603327;27914707;31045413;32218063;32349599;32823301;34178635;34697567;35636640;36917952;39066732;40654463;40698209;699272;1819847;6056499;6056564;13264723;13708990;15052271;20369805;21493804;21644946;22242122;22473200;22670038;23380660;24152842;28457704;29079062;34525675;35881181;36917983;37131804;39327502;39370441;40039657;40172905;905522;2170806;5743952;6136861;8348633;9491262;10062184;12435357;13240232;13240435;14093100;19267831;20026314;23262685;23960409;24793183;26997208;30141738;30907920;34459752;34459900;35104917;36270068;37889352;37933735;38003032;38140929;41288109;42631743;43327652;1441397;5969738;5982407;6288054;8693401;8693516;8941764;9235638;12786859;14145847;14323100;14323443;16474114;19622988;21514274;22372753;26692577;27212004;27212161;28283180;28764053;31641851;32698086;33518165;36484725;38610990;1408154;3127036;3566164;8628167;13743489;15011764;15795539;15795594;16735584;16896668;17422794;19432063;20571349;21548948;22879492;23925274;24272060;28795632;29771435;30045363;30957315;32136652;1541956;1922909;6018976;8568843;10048213;11153578;11760133;14258445;15160597;15622180;17321605;18130532;18412614;20816972;21298808;21493427;22879754;24523652;29030622;29986498;34167721;194309;2815956;4437276;7809924;14188148;14188250;21788345;22941125;24732289;27110458;27804858;28026857;28173456;28459679;29526013;31654443;33421035;34887552;3063832;3283205;3533934;7009318;7215523;8347191;9104663;10393135;11577014;12528208;16448288;16754901;18572422;21577614;23289932;25914771;26368007;26881835;27549513;28416584;29475446;31810974;33010781;33535417;208723;2526155;3161213;3815307;4087371;4633756;14861554;15164191;18395764;20010815;20101853;20508243;22830344;22979954;23439407;24187272;24533013;25527979;2271639;3413786;4744430;5847897;6427623;6636934;10331590;12089111;13247406;13304765;14763483;17800176;19328814;19329085;20314257;21081920;21456204;22032077;23393811;23639122;25135204;25448925;25684283;27339290;29098595;31891302;31891400;542047;1307445;1622335;166770;51289;51346;19511;44628;44763;63541;18821;11818;5461;1653;10284;816;14958;7961;3104;259;5636;13054;12699;6777;81;23065;5809;8463;1239;782;7005;9918;14361;392;15368;19133;4192;1007;1774;11356;118;568;881;1177;12785;13279;1742;2764;35891;114;2792;8197;63819;5233;1;4069;189;3049;17278;4925;2516;18741;89;3159;7;4088;8709;1351;1468;2346;6535;15630;15044;649;667;1648;3293;2339;3653;10396;7131;45931;27067;137058;209363;8267;3860;62419;23595;72913;18666;929;9844;12649;28483;28544;76908;153757;195364;195533;4843;13907;11365;16354	531696;4668600;12049184;13255584;14123158;18033602;20693300;21034496;21318011;22152238;23137757;24389661;28026563;28026843;37015087;37882322;39766086;40102971;40882626;40882826;42206989;43170730;43373392;43587123;43749590;44242764;44884859;44885545;45131651;45174730;46946296;48980605;50087624;51118469;59066768;59862898;59863043;61543817;61974399;62286124;62595817;64055663;3851657;7325767;9710689;12570018;16957123;17777243;18324165;19843621;23881186;24165114;27055766;32220547;32235800;32412914;32413032;32814516;32814589;33620582;33620719;40470101;41324836;41613495;42261336;42664174;43341780;43875009;46137155;46671186;47380285;48301220;49504773;49755830;49975789;53510963;53801094;54086457;54546977;56413453;57009083;57099257;57178125;57422153;58010652;58010835;59574126;60214733;61995159;63609407;63972219;319530;2671641;3501690;7517893;8498812;8978087;13243913;14119358;14697988;15207385;15703547;18342786;19319974;20547673;21882768;22657121;22657516;23948047;24545569;27650601;34866822;35280427;37405279;39142675;40079400;41170042;44720812;54460373;54960388;61932523;63038180;64878318;64963373;66978348;67948156;67951745;69145034;69145093;69818240;69839245;69848092;70817340;72108744;73186557;74067255;1627804;3629590;4013396;4013449;4783976;6892478;7540896;8499093;9412171;10629710;10742804;10790958;11317536;13550195;17065692;18342848;19413551;20088294;20088368;21467136;21510150;21835378;27285479;27379684;33611596;34286257;34287445;36949190;39722664;39741690;42118010;43649528;46509857;48742080;52081569;53045178;56752707;57026097;57229618;57980012;61730090;64996841;67616548;67766990;68011219;68855884;71133589;71137062;73722701;73868035;600036;600194;906357;1380264;3361273;7901562;10806421;14550886;17634852;18386688;18444251;20426060;20713144;21389322;21494839;22144514;26532414;27832402;28325064;28808348;29319756;30536318;30689132;31055904;31402904;31403050;31458830;33572091;33736624;37740620;38319708;38491440;38692688;39708342;40533276;40785311;41082700;43878462;44390914;45343330;45909056;46784988;46919227;47432970;48044611;48102252;48213082;48317393;50441636;51262132;51543178;51543414;53105094;54697999;54931119;54931282;56963062;57750384;804242;3812691;4219913;9947033;14889796;16590853;16595197;20243074;23075015;24264878;28812555;31571758;34657397;35653682;35897790;38250164;38935326;43627155;45138504;45472348;45780204;45987550;45993730;47225512;47225762;48055844;49645711;49772995;50298683;51120374;51907991;54255982;54564442;55112572;55112764;55980452;2576469;3848753;3969522;10535209;11368258;12210882;14828851;15358142;15358385;18444077;20440316;22783342;25878714;29803614;32463323;35404856;35713238;39969230;42457859;44070461;44836915;45154205;45347253;45992989;47702240;48076621;48663412;3417049;4870349;5603322;6487976;7857395;8400074;9056757;10469280;15152224;18812406;22654777;25108454;26528209;26897012;28358152;28906509;28963007;29194628;30846121;32188644;34609103;35002853;36690645;37254584;39537909;39626419;39969140;40229818;42003847;43008113;44118299;45482878;45554297;46646279;46869198;46991461;46991767;47746951;47798019;48370396;883763;883791;883819;883847;883885;2710964;5204780;5450452;6234273;11148927;11149389;11300480;12447272;13072440;13394988;14119640;14779868;20443726;21710058;21767515;22828939;26165188;26742165;26767475;28019575;30088159;33599906;34326101;37437165;37730261;37789355;37973164;38448370;39527595;41214968;41561890;42674599;47416351;48381555;4866184;6774584;7408671;16636613;23106959;23647596;23733633;29808970;30483124;30483180;31979234;33117447;37640456;37973308;38759424;38927855;42550348;43072602;44720946;44773552;46481422;47669407;47669493;1868024;2486501;3785508;6116086;6762136;7998315;9419920;12313025;13456449;13456554;13730028;14757574;16783706;17119358;18806178;19379980;19856379;20166766;20231597;22626727;22979401;24117713;24593508;28107804;28228514;28916098;30286254;32763280;35274577;35763906;35784718;36126385;36145134;36201188;36201328;42828070;43829533;45633154;48447831;48448032;48448515;49092923;51530267;54914727;55460060;55807964;55881709;56837883;58695652;58830048;58830169;59457713;1993535;3678618;4332361;4745890;6985698;7542692;10091429;12073734;12150183;12192461;13088542;13947465;14039373;15209482;16556552;16556698;17423935;17794223;22701760;23353933;24718524;26780214;27202230;28421361;29107523;29146901;29587403;31858152;31858334;33458321;35038266;35722655;35970499;40563720;45995534;46253387;49450998;49742504;52309229;53644730;54950728;56568492;58451179;59251021;60533946;61407645;382151;4313317;4959491;5082065;5373734;10907984;17473116;17821294;18804699;20413761;21604404;26872790;28248873;28312975;28609775;31042699;32245338;32460970;33079535;33460036;34878430;35633344;37058737;37475675;37696908;38521855;39985720;40427413;40761541;41427587;41428236;41814768;2845210;3431599;3806577;4483917;5088989;6427399;9295796;17255328;17346527;17346772;21333329;21755320;27127490;27917971;29175561;30097451;35879061;35923448;38337636;38338556;38658932;38771510;39443034;40057648;41601573;1583932;1639680;2737210;2781665;3785014;6780169;9867163;9867450;10338196;12631001;13184827;16687593;18077976;19136937;21568401;21745849;23582943;25098284;28175547;28462417;28975700;30751686;31518142;31543001;35661945;37479992;37492052;38435632;38532663;38583734;38863226;39108695;39834427;45993135;50199089;51216555;51605253;52352479;53082396;53298786;53704928;54588933;54814468;2581878;3609203;3764485;4027716;5120000;5632205;9443769;10149395;10277702;10477541;11726317;15447888;18008466;19169276;19918524;20045261;23566185;23622062;24540887;25594010;26858697;27131028;27675615;33222202;34283997;35959377;36632010;39439649;41314710;42213163;44533204;44926306;44926515;46883536;47998944;48002262;48064018;49083162;50951962;51971219;56737;2625153;3638842;4179435;7990963;10429428;10975877;11445348;13336230;13520848;13814732;14823294;18372968;19182445;20746761;21084102;21396642;23936944;24981626;28560181;30548754;30794298;31968406;32061713;32593138;32593252;33625215;34123286;35397390;35994867;36011087;37158140;41703454;41893317;46083215;46915884;47617329;49412446;49650429;50092177;50092254;53388076;1768344;1832888;2173020;2616938;4353873;5846060;7493963;8496128;8575359;9631642;10080190;10346196;11147838;11924835;12547468;13654121;14577801;16267712;19285277;19498616;21535741;24525661;24709179;24947920;25298395;25404397;26456104;26606906;27393778;39858997;40049639;44631901;44726091;46023260;46023438;46665229;47415296;50587046;52487091;54047511;442151;650946;651062;2348108;2492309;2503144;3179942;4557299;4819621;6164503;8082472;8082675;8602304;9142012;9389712;11047211;11527399;14109376;17171328;24492138;28059192;28126736;29754529;30147336;30298972;32787093;32787267;34412688;35029798;35791242;36577154;36707609;38555857;43267982;45521607;45648410;47866982;1457672;3692644;4173679;7177813;9271670;10041575;10065840;11258702;12038409;12981213;14797768;16527450;17520411;20551496;20765610;21239856;22353447;23198619;24198239;25416450;26809505;33574287;35678568;36670439;39517862;48759042;48806645;38634;1771928;2036511;3237885;5744797;5811417;6419091;7111158;7341298;14956968;15412346;18228894;19022577;20652626;23599388;28710010;29978641;30757078;31604216;32484796;33843729;34043869;35693329;45828675;47384537;48384337;49414377;49932750;50994568;51061485;47462;1608926;3650055;4086463;4109668;4169759;4600324;10270332;10800089;12029923;12229909;12237511;14335974;14767004;14878529;15190780;17442327;17887806;17897627;19381840;20644643;23272682;23363808;27113286;27951649;31385747;32144694;34123698;37875458;38280260;39095964;45259951;45645940;50631145;52402475;48854;672446;1049459;2072842;2964605;4144803;8612698;11024545;11925611;11925663;12919795;16125250;17661658;19388559;20451540;1031328;1795739;1811172;1986466;6251644;6359745;6759974;6846806;8120256;8636723;8958649;10943311;11169121;14520682;14538707;18653385;18843847;738778;3598553;5291114;5291218;6685221;10058000;12231388;15653714;15924231;19114511;22525018;25173297;27939632;29317021;32400472;1074319;3193640;4335717;4877463;6726866;11168422;12524531;14706796;17933674;17933811;19956450;20892429;22360594;22523935;26716991;27528292;27571233;28136608;28332844;29115969;29210304;29409610;31765804;276387;3542727;3991520;8796618;10173125;17488440;23116385;23168766;23340847;24482564;24672195;24776842;24912430;31731797;32625878;34884108;35531391;35871897;35950148;39654349;40131212;41632870;44082576;44082621;44898047;45174658;48149396;49269720;50656039;5125723;5563498;5951451;5951770;7585972;8197235;10190006;18028745;18654020;19005471;19929708;22708331;22749889;24711041;25220752;25885905;27322001;28009434;28116396;31914442;32521114;32872807;33704355;34832292;37158579;39770262;40738732;43560721;47561676;47565857;51110123;52207736;68920;865378;1202475;1702885;5656728;5734953;8358629;11195967;12824217;12824303;13349411;15929589;17164643;17997762;21595158;22109354;23418585;26550836;27603437;27914803;31051998;32218111;32349822;32823419;34178773;34697638;35636780;36918012;39066785;40654523;40698337;699363;1819865;6056517;6056579;13264953;13709129;15052385;20369880;21493935;21644997;22242231;22473357;22670092;23380809;24152907;28457833;29079265;34525838;35881362;36918086;37131863;39327607;39370599;40039760;40172961;905749;2170867;5743992;6136993;8348777;9491367;10062279;12435448;13240254;13240489;14093110;19267891;20026372;23262798;23960514;24793349;26997285;30141812;30907930;34459783;34459972;35104988;36270214;37889369;37933753;38003072;38141028;41288157;42631836;43327677;1441577;5969929;5982598;6288068;8693414;8693531;8941903;9235754;12786959;14146066;14323132;14323527;16474330;19623093;21514409;22372780;26692728;27212015;27212189;28283388;28764070;31641952;32698141;33518268;36484849;38611081;1408415;3127123;3566329;8628228;13743520;15011953;15795556;15795708;16735733;16896833;17422835;19432187;20571440;21549064;22879574;23925338;24272086;28795800;29771567;30045510;30957482;32136697;1542188;1923070;6019156;8568888;10048266;11153655;11760151;14259086;15160617;15622215;17321647;18130610;18412644;20817076;21298871;21493586;22879809;24523694;29030919;29986636;34167734;194377;2816025;4437329;7809941;14188162;14188292;21788437;22941148;24732335;27110642;27804962;28027056;28173783;28459861;29526055;31654599;33421093;34887568;3064150;3283485;3534016;7009405;7215818;8347232;9104716;10393341;11577171;12528524;16448301;16754919;18572511;21577845;23289990;25914827;26368043;26881986;27549560;28416602;29475577;31811051;33010956;33535568;208875;2526207;3161241;3815390;4087387;4633895;14861565;15164230;18396107;20010858;20102013;20508354;22830408;22979973;23439603;24187368;24533124;25528105;2271651;3414143;4744534;5847965;6427728;6637016;10331698;12089228;13247530;13304919;14763577;17800363;19328865;19329122;20314412;21082024;21456398;22032271;23393890;23639262;25135318;25449134;25684399;27339305;29098700;31891330;31891422;542070;1307640;1622410;166889;51313;51448;19584;44643;44796;63654;18926;12481;5563;1719;10348;954;15045;8015;3146;338;5647;13173;12790;6933;142;23143;5875;8592;1309;927;7121;10008;14509;475;15474;19207;4370;1196;1879;11450;157;607;918;1199;12898;13362;1828;2809;36098;322;2852;8257;63998;5389;552;4158;290;3154;17374;5096;2580;18801;158;3249;132;4143;8816;1366;1481;2418;6582;16562;15124;692;746;1814;3472;2419;3681;10409;7287;45963;27209;137160;209485;8313;3951;62472;23672;72963;18776;1236;9891;12709;28512;28567;77049;153898;195375;195543;4895;14062;11427;16369	+;+;+;+;+;+;+;+;+;+;+;+;+;+;+;+;+;+;+;+;+;+;+;+;+;+;+;+;+;+;+;+;+;+;+;+;+;+;+;+;+;+;-;-;-;-;-;-;-;-;-;-;-;-;-;-;-;-;-;-;-;-;-;-;-;-;-;-;-;-;-;-;-;-;-;-;-;-;-;-;-;-;-;-;-;-;-;-;-;-;-;-;-;-;-;-;-;-;-;-;-;-;-;-;-;-;-;-;-;-;-;-;-;-;-;-;-;-;-;-;-;-;-;-;-;-;-;-;-;-;-;-;-;-;-;-;+;+;+;+;+;+;+;+;+;+;+;+;+;+;+;+;+;+;+;+;+;+;+;+;+;+;+;+;+;+;+;+;+;+;+;+;+;+;+;+;+;+;+;+;+;+;+;+;+;+;-;-;-;-;-;-;-;-;-;-;-;-;-;-;-;-;-;-;-;-;-;-;-;-;-;-;-;-;-;-;-;-;-;-;-;-;-;-;-;-;-;-;-;-;-;-;-;-;-;-;-;-;-;-;-;-;-;-;+;+;+;+;+;+;+;+;+;+;+;+;+;+;+;+;+;+;+;+;+;+;+;+;+;+;+;+;+;+;+;+;+;+;+;+;+;+;+;+;+;+;+;+;+;+;+;+;+;+;+;+;+;+;+;+;+;+;+;+;+;+;+;-;-;-;-;-;-;-;-;-;-;-;-;-;-;-;-;-;-;-;-;-;-;-;-;-;-;-;-;-;-;-;-;-;-;-;-;-;-;-;-;-;-;-;-;-;-;-;-;-;-;-;-;-;-;-;-;-;-;-;-;-;-;-;-;-;-;-;-;-;-;-;-;-;-;-;-;-;-;-;+;+;+;+;+;+;+;+;+;+;+;+;+;+;+;+;+;+;+;+;+;+;+;-;-;-;-;-;-;-;-;-;-;-;-;-;-;-;-;-;-;-;-;-;-;-;-;-;-;-;-;-;-;-;-;-;-;-;-;-;-;-;-;-;-;-;-;-;-;-;-;-;-;-;-;+;+;+;+;+;+;+;+;+;+;+;+;+;+;+;+;+;+;+;+;+;+;+;+;+;+;+;+;+;+;+;+;+;+;+;+;+;+;+;+;+;+;+;+;+;+;-;-;-;-;-;-;-;-;-;-;-;-;-;-;-;-;-;-;-;-;-;-;-;-;-;-;-;-;-;-;-;-;+;+;+;+;+;+;+;+;+;+;+;+;+;+;+;+;+;+;+;+;+;+;+;+;+;-;-;-;-;-;-;-;-;-;-;-;-;-;-;-;-;-;-;-;-;-;-;-;-;-;-;-;-;-;-;-;-;-;-;-;-;-;-;-;-;-;-;-;+;+;+;+;+;+;+;+;+;+;+;+;+;+;+;+;+;+;+;+;+;+;+;+;+;+;+;+;+;+;+;+;+;+;+;+;+;+;+;+;-;-;-;-;-;-;-;-;-;-;-;-;-;-;-;-;-;-;-;-;-;-;-;-;-;-;-;-;-;-;-;-;-;-;-;-;-;-;-;-;-;-;+;+;+;+;+;+;+;+;+;+;+;+;+;+;+;+;+;+;+;+;+;+;+;+;+;+;+;+;+;+;+;+;+;+;+;+;+;+;+;+;-;-;-;-;-;-;-;-;-;-;-;-;-;-;-;-;-;-;-;-;-;-;-;-;-;-;-;-;-;-;-;-;-;-;-;-;-;+;+;+;+;+;+;+;+;+;+;+;+;+;+;+;+;+;+;+;+;+;+;+;+;+;+;+;+;+;+;+;+;+;+;+;+;+;+;+;+;+;+;+;+;+;+;+;+;+;+;+;+;+;+;+;+;+;-;-;-;-;-;-;-;-;-;-;-;-;-;-;-;-;-;-;-;-;-;-;-;-;-;-;-;-;-;-;-;-;-;-;-;+;+;+;+;+;+;+;+;+;+;+;+;+;+;+;-;-;-;-;-;-;-;-;-;-;-;-;-;-;-;-;-;+;+;+;+;+;+;+;+;+;+;+;+;+;+;+;-;-;-;-;-;-;-;-;-;-;-;-;-;-;-;-;-;-;-;-;-;-;-;-;-;-;-;-;-;-;-;-;-;-;-;-;-;-;-;-;-;-;-;-;-;-;-;-;-;-;-;-;+;+;+;+;+;+;+;+;+;+;+;+;+;+;+;+;+;+;+;+;+;+;+;+;+;+;+;+;+;+;+;+;-;-;-;-;-;-;-;-;-;-;-;-;-;-;-;-;-;-;-;-;-;-;-;-;-;-;-;-;-;-;-;+;+;+;+;+;+;+;+;+;+;+;+;+;+;+;+;+;+;+;+;+;+;+;+;+;+;+;+;+;+;+;+;+;+;+;+;+;+;+;+;+;+;+;+;+;+;+;+;+;+;+;+;+;+;+;-;-;-;-;-;-;-;-;-;-;-;-;-;-;-;-;-;-;-;-;-;-;-;-;-;-;-;-;-;-;-;-;-;-;-;-;-;-;-;-;-;-;-;-;-;-;-;-;+;+;+;+;+;+;+;+;+;+;+;+;+;+;+;+;+;+;+;+;+;+;+;+;+;+;+;+;+;+;+;+;+;+;+;+;+;+;+;-;-;-;-;-;-;-;-;-;-;-;-;-;-;-;-;-;-;-;-;-;-;-;-;+;+;+;+;+;+;+;+;+;+;+;+;+;+;+;+;+;+;-;-;-;-;-;-;-;-;-;-;-;-;-;-;-;-;-;-;-;-;-;-;-;-;-;-;-;-;+;+;+;-;-;+;-;-;+;+;-;-;+;-;+;-;-;+;+;-;+;+;-;-;+;+;+;-;+;-;-;-;-;+;-;-;-;-;+;+;+;+;+;-;-;-;-;+;+;+;+;+;-;+;+;-;-;-;+;+;-;-;-;-;-;-;+;+;+;+;+;+;+;-;-;+;-;+;+;+;-;-;-;-;-;-;+;+;+;+;-;+;-;+;+;+;-;-;-;+;-;+;+	152658	65549.99	119797.57	124097.46	125555.13	108346.98	79604.62	99943.19	92021.98	61741.86	67852.04	60281.68	66260.29	75457.22	137752.42	136809.61	127820.54	106700.10	66323.53	72427.03	55701.03	68391.64	42340.07	63006.31	72897.34	59540.66	45049.90
NotFur1_GapFilledScaffold_15990_164:L1:LINE	CM025008.1;CM025008.1;CM025008.1;CM025008.1;CM025008.1;CM025008.1;CM025008.1;CM025008.1;CM025008.1;CM025008.1;CM025008.1;CM025009.1;CM025009.1;CM025009.1;CM025009.1;CM025009.1;CM025009.1;CM025009.1;CM025009.1;CM025009.1;CM025009.1;CM025009.1;CM025009.1;CM025009.1;CM025010.1;CM025010.1;CM025010.1;CM025010.1;CM025010.1;CM025011.1;CM025011.1;CM025011.1;CM025011.1;CM025011.1;CM025011.1;CM025011.1;CM025011.1;CM025012.1;CM025012.1;CM025012.1;CM025012.1;CM025012.1;CM025012.1;CM025012.1;CM025012.1;CM025012.1;CM025012.1;CM025013.1;CM025013.1;CM025013.1;CM025013.1;CM025013.1;CM025013.1;CM025013.1;CM025013.1;CM025013.1;CM025013.1;CM025013.1;CM025013.1;CM025013.1;CM025013.1;CM025013.1;CM025013.1;CM025013.1;CM025014.1;CM025014.1;CM025014.1;CM025014.1;CM025014.1;CM025014.1;CM025014.1;CM025015.1;CM025015.1;CM025015.1;CM025015.1;CM025015.1;CM025015.1;CM025015.1;CM025015.1;CM025016.1;CM025016.1;CM025016.1;CM025016.1;CM025016.1;CM025016.1;CM025016.1;CM025016.1;CM025016.1;CM025017.1;CM025017.1;CM025017.1;CM025017.1;CM025017.1;CM025017.1;CM025018.1;CM025018.1;CM025018.1;CM025018.1;CM025018.1;CM025018.1;CM025018.1;CM025018.1;CM025019.1;CM025019.1;CM025019.1;CM025020.1;CM025020.1;CM025020.1;CM025020.1;CM025020.1;CM025020.1;CM025021.1;CM025021.1;CM025021.1;CM025021.1;CM025021.1;CM025021.1;CM025021.1;CM025021.1;CM025021.1;CM025021.1;CM025022.1;CM025022.1;CM025022.1;CM025022.1;CM025022.1;CM025022.1;CM025023.1;CM025023.1;CM025023.1;CM025023.1;CM025023.1;CM025023.1;CM025023.1;CM025023.1;CM025023.1;CM025023.1;CM025024.1;CM025024.1;CM025024.1;CM025024.1;CM025025.1;CM025025.1;CM025025.1;CM025025.1;CM025025.1;CM025025.1;CM025025.1;CM025025.1;CM025026.1;CM025026.1;CM025026.1;CM025026.1;CM025026.1;CM025026.1;JAAVVJ010000020.1;JAAVVJ010000020.1;JAAVVJ010000032.1;JAAVVJ010000042.1;JAAVVJ010000049.1;JAAVVJ010000068.1;JAAVVJ010000081.1;JAAVVJ010000524.1;JAAVVJ010003349.1;JAAVVJ010004612.1;JAAVVJ010004970.1;JAAVVJ010005368.1;JAAVVJ010006939.1;JAAVVJ010007241.1;JAAVVJ010007433.1;JAAVVJ010008236.1;JAAVVJ010008858.1;JAAVVJ010009064.1;JAAVVJ010009152.1;JAAVVJ010009187.1;JAAVVJ010009278.1;JAAVVJ010010804.1;JAAVVJ010011160.1;JAAVVJ010011180.1;JAAVVJ010011631.1;JAAVVJ010012065.1;JAAVVJ010013074.1;JAAVVJ010013522.1;JAAVVJ010014241.1;JAAVVJ010016899.1;JAAVVJ010017203.1;JAAVVJ010017203.1;JAAVVJ010019172.1;JAAVVJ010019515.1;JAAVVJ010019957.1;JAAVVJ010020594.1;JAAVVJ010020955.1;JAAVVJ010021180.1;JAAVVJ010021275.1;JAAVVJ010021456.1;JAAVVJ010021702.1;JAAVVJ010021702.1;JAAVVJ010021937.1;JAAVVJ010022302.1;JAAVVJ010022791.1;JAAVVJ010023742.1;JAAVVJ010023814.1;JAAVVJ010023891.1;JAAVVJ010023943.1;JAAVVJ010023943.1;JAAVVJ010025704.1;JAAVVJ010027285.1;JAAVVJ010027645.1;JAAVVJ010027714.1;JAAVVJ010027714.1;JAAVVJ010028140.1;JAAVVJ010029423.1;JAAVVJ010030299.1;JAAVVJ010030299.1;JAAVVJ010031288.1;JAAVVJ010031314.1;JAAVVJ010031577.1;JAAVVJ010031792.1;JAAVVJ010032617.1;JAAVVJ010033340.1;JAAVVJ010033900.1;JAAVVJ010034556.1;JAAVVJ010035450.1;JAAVVJ010035469.1;JAAVVJ010035640.1;JAAVVJ010037590.1;JAAVVJ010037766.1;JAAVVJ010038081.1;JAAVVJ010038171.1;JAAVVJ010038375.1;JAAVVJ010038479.1;JAAVVJ010038503.1;JAAVVJ010038561.1;JAAVVJ010038596.1;JAAVVJ010038664.1	531689;2512409;44950740;5155831;9184490;14134224;19033311;32848570;39431404;62803721;63445144;9166985;9548329;25618881;41496995;42214273;43676059;61137228;71555707;11227586;48069902;49001741;58152373;64511841;4445875;4446177;11637392;39294737;23642111;1623844;2920096;6962774;33621076;48344406;11561621;33825794;43822952;1327562;2852342;20971014;43390301;48378433;6770317;31904183;31904502;43391767;43518893;7905697;8176087;11682068;11697672;19850884;51613318;52782480;10253250;16218185;25265799;25563710;25709280;30028790;30029244;32403891;47450607;52869348;2130799;2769385;3535879;8810730;12311305;17338955;3603482;6675103;20182383;46138182;13725709;23452799;24962159;43852603;45977192;2674049;3127271;6752232;10200254;27117167;8527552;13119947;36852680;48235581;24208073;33689516;47735457;36023152;36510550;36611265;1007920;46944261;49723333;4756967;23919258;38944386;45107688;48440387;2627761;7767994;14626806;2182053;5800034;11074806;23291557;28394071;6563160;943714;40701992;45190092;48040220;48041626;53714753;11646533;40704599;40704671;48394788;11785281;25978648;30728263;13926600;37415623;38661711;579778;4179948;7324752;13223413;23311548;34145510;35811248;35951040;38327998;8415297;3550658;8865654;20279605;21152173;1640802;5234780;11802996;1727450;3688100;6450739;9050289;13948925;2440994;12979461;22424275;29911432;2704198;10584416;1247202;1499297;99956;2245;39902;8071;54297;105;1;3;532;1;9327;3677;1;202;337;1;1;483;2993;2071;122;1;1;628;1;553;1067;5703;2051;2156;1;1391;435;590;1;344;1671;13123;110;388;1;1;1;1;1;234;84;304;150;1087;2381;1263;1946;29582;647;1;693;1032;120;928;1;538;1;25773;8526;3778;66665;33157;1;4784;97;49062;52960;23068;762;97738;65902;11066	531907;2512717;44951838;5156235;9184811;14134320;19033325;32848831;39431767;62804336;63445161;9167032;9548364;25619008;41497246;42214347;43676525;61137277;71555981;11227961;48070188;49002333;58153017;64512289;4446066;4446217;11637639;39295003;23642358;1623983;2920187;6962809;33621287;48344463;11561984;33825955;43823042;1328271;2852425;20971624;43390598;48378686;6770425;31904450;31904678;43392254;43518946;7906054;8176192;11682296;11697900;19850936;51613836;52782987;10253569;16218398;25266058;25564231;25710145;30029089;30029314;32404313;47450917;52870392;2130878;2769507;3536201;8810893;12311538;17339265;3603947;6675185;20182650;46138479;13725814;23453074;24962622;43852652;45977610;2674606;3127498;6752586;10200384;27117262;8527850;13120142;36852690;48235771;24208171;33689762;47735576;36023268;36510651;36611403;1008173;46944328;49723767;4757087;23919514;38944681;45108113;48440423;2627772;7768026;14626918;2182146;5800303;11075055;23291667;28394553;6563502;943770;40702331;45190404;48040582;48041761;53714868;11646593;40704616;40704682;48395238;11785366;25978896;30728321;13926868;37415838;38661728;579894;4180052;7325013;13223479;23312004;34145626;35811437;35951218;38328081;8415382;3551082;8865837;20279625;21152636;1642305;5234954;11803288;1727997;3688198;6450884;9050612;13949221;2441149;12979794;22424536;29911442;2704243;10584504;1247608;1499441;100132;2651;40018;8110;54768;444;1016;614;644;625;9618;3933;976;680;511;680;796;556;3252;2261;313;261;605;952;469;825;1326;5949;2120;4179;134;1456;545;938;64;479;1833;13324;285;669;478;549;95;702;413;371;259;595;725;1394;2842;1828;2807;30004;1129;497;968;1537;690;1089;716;1026;706;26271;8795;4047;66980;33348;552;5214;1220;49263;53408;23242;1081;98178;66062;11221	-;-;-;+;+;+;+;+;+;+;+;-;-;-;-;-;-;-;-;+;+;+;+;+;+;+;+;+;-;-;-;-;-;-;+;+;+;+;+;+;+;+;-;-;-;-;-;-;-;-;-;-;-;-;+;+;+;+;+;+;+;+;+;+;-;-;-;-;-;-;+;+;+;+;-;-;-;-;-;+;+;+;+;+;-;-;-;-;-;-;-;+;+;+;-;-;-;+;+;+;+;+;+;+;-;+;+;+;+;+;-;+;+;+;+;+;+;-;-;-;-;-;-;-;+;+;+;-;-;-;-;-;-;-;-;-;+;-;+;+;+;+;+;+;-;-;-;-;-;-;-;-;-;+;+;+;-;-;-;-;-;-;+;-;-;+;-;-;-;-;+;+;+;-;-;-;+;-;+;+;-;-;+;+;-;+;+;-;+;-;+;-;-;+;+;+;+;-;+;-;-;-;+;+;+;-;+;+;-;-;+;+;-;-;+;+;+;+;-;-;+;-;+;+;+;-;+;-;+;-;-;+;-;-;-	69972	38456.50	74939.08	70992.50	79006.83	70625.58	57665.83	67692.41	52748.08	47090.00	51035.16	48934.50	55034.50	36130.58	76947.33	74741.41	69347.08	50252.50	42718.66	45926.50	35903.33	42787.50	24079.83	43862.16	53969.50	41458.33	28450.66
NotFur1_GapFilledScaffold_3315_37430:R2:LINE	CM025008.1;CM025008.1;CM025008.1;CM025008.1;CM025008.1;CM025008.1;CM025008.1;CM025008.1;CM025008.1;CM025008.1;CM025008.1;CM025008.1;CM025008.1;CM025008.1;CM025008.1;CM025008.1;CM025008.1;CM025008.1;CM025008.1;CM025008.1;CM025008.1;CM025008.1;CM025008.1;CM025008.1;CM025008.1;CM025008.1;CM025008.1;CM025008.1;CM025008.1;CM025008.1;CM025008.1;CM025008.1;CM025008.1;CM025008.1;CM025008.1;CM025008.1;CM025008.1;CM025008.1;CM025008.1;CM025008.1;CM025008.1;CM025008.1;CM025008.1;CM025008.1;CM025008.1;CM025008.1;CM025008.1;CM025008.1;CM025008.1;CM025008.1;CM025008.1;CM025008.1;CM025008.1;CM025008.1;CM025008.1;CM025008.1;CM025008.1;CM025008.1;CM025008.1;CM025008.1;CM025008.1;CM025008.1;CM025008.1;CM025009.1;CM025009.1;CM025009.1;CM025009.1;CM025009.1;CM025009.1;CM025009.1;CM025009.1;CM025009.1;CM025009.1;CM025009.1;CM025009.1;CM025009.1;CM025009.1;CM025009.1;CM025009.1;CM025009.1;CM025009.1;CM025009.1;CM025009.1;CM025009.1;CM025009.1;CM025009.1;CM025009.1;CM025009.1;CM025009.1;CM025009.1;CM025009.1;CM025009.1;CM025009.1;CM025009.1;CM025009.1;CM025009.1;CM025009.1;CM025009.1;CM025009.1;CM025009.1;CM025009.1;CM025009.1;CM025009.1;CM025009.1;CM025009.1;CM025009.1;CM025009.1;CM025009.1;CM025009.1;CM025009.1;CM025009.1;CM025009.1;CM025009.1;CM025009.1;CM025009.1;CM025009.1;CM025009.1;CM025009.1;CM025009.1;CM025009.1;CM025009.1;CM025009.1;CM025009.1;CM025009.1;CM025009.1;CM025009.1;CM025009.1;CM025009.1;CM025009.1;CM025009.1;CM025009.1;CM025009.1;CM025009.1;CM025009.1;CM025009.1;CM025009.1;CM025010.1;CM025010.1;CM025010.1;CM025010.1;CM025010.1;CM025010.1;CM025010.1;CM025010.1;CM025010.1;CM025010.1;CM025010.1;CM025010.1;CM025010.1;CM025010.1;CM025010.1;CM025010.1;CM025010.1;CM025010.1;CM025010.1;CM025010.1;CM025010.1;CM025010.1;CM025010.1;CM025010.1;CM025010.1;CM025010.1;CM025010.1;CM025010.1;CM025010.1;CM025010.1;CM025010.1;CM025010.1;CM025010.1;CM025010.1;CM025011.1;CM025011.1;CM025011.1;CM025011.1;CM025011.1;CM025011.1;CM025011.1;CM025011.1;CM025011.1;CM025011.1;CM025011.1;CM025011.1;CM025011.1;CM025011.1;CM025011.1;CM025011.1;CM025011.1;CM025011.1;CM025011.1;CM025011.1;CM025011.1;CM025011.1;CM025011.1;CM025011.1;CM025011.1;CM025011.1;CM025012.1;CM025012.1;CM025012.1;CM025012.1;CM025012.1;CM025012.1;CM025012.1;CM025012.1;CM025012.1;CM025012.1;CM025012.1;CM025012.1;CM025012.1;CM025012.1;CM025012.1;CM025012.1;CM025012.1;CM025012.1;CM025012.1;CM025012.1;CM025012.1;CM025012.1;CM025012.1;CM025012.1;CM025012.1;CM025012.1;CM025012.1;CM025012.1;CM025012.1;CM025012.1;CM025012.1;CM025012.1;CM025012.1;CM025012.1;CM025012.1;CM025012.1;CM025012.1;CM025012.1;CM025012.1;CM025012.1;CM025012.1;CM025012.1;CM025012.1;CM025012.1;CM025012.1;CM025012.1;CM025012.1;CM025012.1;CM025012.1;CM025013.1;CM025013.1;CM025013.1;CM025013.1;CM025013.1;CM025013.1;CM025013.1;CM025013.1;CM025013.1;CM025013.1;CM025013.1;CM025013.1;CM025013.1;CM025013.1;CM025013.1;CM025013.1;CM025013.1;CM025013.1;CM025013.1;CM025013.1;CM025013.1;CM025013.1;CM025013.1;CM025013.1;CM025013.1;CM025013.1;CM025013.1;CM025013.1;CM025013.1;CM025013.1;CM025013.1;CM025013.1;CM025013.1;CM025013.1;CM025013.1;CM025013.1;CM025013.1;CM025013.1;CM025013.1;CM025013.1;CM025013.1;CM025013.1;CM025013.1;CM025013.1;CM025013.1;CM025013.1;CM025013.1;CM025014.1;CM025014.1;CM025014.1;CM025014.1;CM025014.1;CM025014.1;CM025014.1;CM025014.1;CM025014.1;CM025014.1;CM025014.1;CM025014.1;CM025014.1;CM025014.1;CM025014.1;CM025014.1;CM025014.1;CM025014.1;CM025014.1;CM025014.1;CM025014.1;CM025014.1;CM025014.1;CM025014.1;CM025014.1;CM025014.1;CM025014.1;CM025014.1;CM025014.1;CM025014.1;CM025014.1;CM025014.1;CM025014.1;CM025014.1;CM025014.1;CM025014.1;CM025014.1;CM025014.1;CM025014.1;CM025014.1;CM025014.1;CM025014.1;CM025014.1;CM025014.1;CM025014.1;CM025014.1;CM025014.1;CM025014.1;CM025014.1;CM025014.1;CM025015.1;CM025015.1;CM025015.1;CM025015.1;CM025015.1;CM025015.1;CM025015.1;CM025015.1;CM025015.1;CM025015.1;CM025015.1;CM025015.1;CM025015.1;CM025015.1;CM025015.1;CM025015.1;CM025015.1;CM025015.1;CM025015.1;CM025015.1;CM025015.1;CM025015.1;CM025015.1;CM025015.1;CM025015.1;CM025015.1;CM025015.1;CM025015.1;CM025015.1;CM025015.1;CM025015.1;CM025015.1;CM025015.1;CM025015.1;CM025015.1;CM025015.1;CM025015.1;CM025015.1;CM025015.1;CM025015.1;CM025015.1;CM025015.1;CM025015.1;CM025015.1;CM025015.1;CM025015.1;CM025015.1;CM025015.1;CM025015.1;CM025015.1;CM025015.1;CM025015.1;CM025015.1;CM025015.1;CM025015.1;CM025016.1;CM025016.1;CM025016.1;CM025016.1;CM025016.1;CM025016.1;CM025016.1;CM025016.1;CM025016.1;CM025016.1;CM025016.1;CM025016.1;CM025016.1;CM025016.1;CM025016.1;CM025016.1;CM025016.1;CM025016.1;CM025016.1;CM025016.1;CM025016.1;CM025016.1;CM025016.1;CM025016.1;CM025016.1;CM025016.1;CM025016.1;CM025016.1;CM025016.1;CM025016.1;CM025016.1;CM025016.1;CM025016.1;CM025016.1;CM025016.1;CM025016.1;CM025016.1;CM025016.1;CM025016.1;CM025016.1;CM025016.1;CM025016.1;CM025016.1;CM025016.1;CM025016.1;CM025016.1;CM025016.1;CM025017.1;CM025017.1;CM025017.1;CM025017.1;CM025017.1;CM025017.1;CM025017.1;CM025017.1;CM025017.1;CM025017.1;CM025017.1;CM025017.1;CM025017.1;CM025017.1;CM025017.1;CM025017.1;CM025017.1;CM025017.1;CM025017.1;CM025017.1;CM025017.1;CM025017.1;CM025017.1;CM025017.1;CM025017.1;CM025017.1;CM025017.1;CM025017.1;CM025017.1;CM025017.1;CM025017.1;CM025017.1;CM025017.1;CM025017.1;CM025017.1;CM025017.1;CM025017.1;CM025017.1;CM025017.1;CM025018.1;CM025018.1;CM025018.1;CM025018.1;CM025018.1;CM025018.1;CM025018.1;CM025018.1;CM025018.1;CM025018.1;CM025018.1;CM025018.1;CM025018.1;CM025018.1;CM025018.1;CM025018.1;CM025018.1;CM025018.1;CM025018.1;CM025018.1;CM025018.1;CM025018.1;CM025018.1;CM025018.1;CM025018.1;CM025018.1;CM025018.1;CM025018.1;CM025018.1;CM025018.1;CM025018.1;CM025018.1;CM025018.1;CM025018.1;CM025018.1;CM025018.1;CM025018.1;CM025018.1;CM025018.1;CM025018.1;CM025018.1;CM025018.1;CM025018.1;CM025018.1;CM025018.1;CM025018.1;CM025018.1;CM025018.1;CM025018.1;CM025018.1;CM025019.1;CM025019.1;CM025019.1;CM025019.1;CM025019.1;CM025019.1;CM025019.1;CM025019.1;CM025019.1;CM025019.1;CM025020.1;CM025020.1;CM025020.1;CM025020.1;CM025020.1;CM025020.1;CM025020.1;CM025020.1;CM025020.1;CM025020.1;CM025020.1;CM025020.1;CM025020.1;CM025020.1;CM025020.1;CM025020.1;CM025020.1;CM025020.1;CM025020.1;CM025020.1;CM025020.1;CM025020.1;CM025020.1;CM025020.1;CM025021.1;CM025021.1;CM025021.1;CM025021.1;CM025021.1;CM025021.1;CM025021.1;CM025021.1;CM025021.1;CM025021.1;CM025021.1;CM025021.1;CM025021.1;CM025021.1;CM025021.1;CM025021.1;CM025021.1;CM025021.1;CM025021.1;CM025021.1;CM025021.1;CM025021.1;CM025021.1;CM025021.1;CM025021.1;CM025021.1;CM025021.1;CM025021.1;CM025021.1;CM025021.1;CM025021.1;CM025021.1;CM025021.1;CM025021.1;CM025021.1;CM025021.1;CM025021.1;CM025021.1;CM025021.1;CM025021.1;CM025021.1;CM025021.1;CM025021.1;CM025021.1;CM025022.1;CM025022.1;CM025022.1;CM025022.1;CM025022.1;CM025022.1;CM025022.1;CM025022.1;CM025022.1;CM025022.1;CM025022.1;CM025022.1;CM025022.1;CM025022.1;CM025022.1;CM025022.1;CM025022.1;CM025022.1;CM025022.1;CM025022.1;CM025022.1;CM025022.1;CM025022.1;CM025022.1;CM025022.1;CM025022.1;CM025022.1;CM025022.1;CM025022.1;CM025022.1;CM025022.1;CM025022.1;CM025022.1;CM025022.1;CM025022.1;CM025022.1;CM025022.1;CM025023.1;CM025023.1;CM025023.1;CM025023.1;CM025023.1;CM025023.1;CM025023.1;CM025023.1;CM025023.1;CM025023.1;CM025023.1;CM025023.1;CM025023.1;CM025023.1;CM025023.1;CM025023.1;CM025023.1;CM025023.1;CM025023.1;CM025023.1;CM025023.1;CM025023.1;CM025023.1;CM025023.1;CM025023.1;CM025023.1;CM025023.1;CM025023.1;CM025023.1;CM025023.1;CM025023.1;CM025023.1;CM025023.1;CM025023.1;CM025023.1;CM025023.1;CM025023.1;CM025023.1;CM025023.1;CM025023.1;CM025023.1;CM025023.1;CM025023.1;CM025023.1;CM025023.1;CM025023.1;CM025023.1;CM025024.1;CM025024.1;CM025024.1;CM025024.1;CM025024.1;CM025024.1;CM025024.1;CM025024.1;CM025024.1;CM025024.1;CM025024.1;CM025024.1;CM025024.1;CM025024.1;CM025024.1;CM025024.1;CM025024.1;CM025024.1;CM025024.1;CM025024.1;CM025024.1;CM025024.1;CM025024.1;CM025024.1;CM025024.1;CM025024.1;CM025025.1;CM025025.1;CM025025.1;CM025025.1;CM025025.1;CM025025.1;CM025025.1;CM025025.1;CM025025.1;CM025025.1;CM025025.1;CM025025.1;CM025025.1;CM025025.1;CM025025.1;CM025025.1;CM025025.1;CM025025.1;CM025025.1;CM025025.1;CM025026.1;CM025026.1;CM025026.1;CM025026.1;CM025026.1;CM025026.1;CM025026.1;CM025026.1;CM025026.1;CM025026.1;CM025026.1;CM025026.1;CM025026.1;CM025026.1;CM025026.1;CM025026.1;CM025026.1;CM025026.1;CM025026.1;CM025026.1;CM025026.1;CM025026.1;CM025026.1;CM025026.1;CM025026.1;CM025026.1;CM025026.1;JAAVVJ010000020.1;JAAVVJ010000021.1;JAAVVJ010000023.1;JAAVVJ010000024.1;JAAVVJ010000026.1;JAAVVJ010000027.1;JAAVVJ010000028.1;JAAVVJ010000029.1;JAAVVJ010000030.1;JAAVVJ010000030.1;JAAVVJ010000030.1;JAAVVJ010000034.1;JAAVVJ010000034.1;JAAVVJ010000039.1;JAAVVJ010000061.1;JAAVVJ010000078.1;JAAVVJ010000078.1;JAAVVJ010000095.1;JAAVVJ010000108.1;JAAVVJ010000115.1;JAAVVJ010000115.1;JAAVVJ010000126.1;JAAVVJ010000166.1;JAAVVJ010000219.1;JAAVVJ010000903.1;JAAVVJ010001589.1;JAAVVJ010002315.1;JAAVVJ010002479.1;JAAVVJ010002479.1;JAAVVJ010004250.1;JAAVVJ010004573.1;JAAVVJ010005499.1;JAAVVJ010005505.1;JAAVVJ010005587.1;JAAVVJ010006214.1;JAAVVJ010006419.1;JAAVVJ010006588.1;JAAVVJ010006712.1;JAAVVJ010006888.1;JAAVVJ010007011.1;JAAVVJ010007011.1;JAAVVJ010007081.1;JAAVVJ010007871.1;JAAVVJ010008682.1;JAAVVJ010009191.1;JAAVVJ010009367.1;JAAVVJ010009461.1;JAAVVJ010009464.1;JAAVVJ010009467.1;JAAVVJ010009971.1;JAAVVJ010010229.1;JAAVVJ010010502.1;JAAVVJ010010877.1;JAAVVJ010011231.1;JAAVVJ010011395.1;JAAVVJ010011577.1;JAAVVJ010011582.1;JAAVVJ010012219.1;JAAVVJ010012873.1;JAAVVJ010012948.1;JAAVVJ010013245.1;JAAVVJ010013245.1;JAAVVJ010013271.1;JAAVVJ010016078.1;JAAVVJ010016372.1;JAAVVJ010016549.1;JAAVVJ010016699.1;JAAVVJ010017079.1;JAAVVJ010017937.1;JAAVVJ010018663.1;JAAVVJ010018668.1;JAAVVJ010018856.1;JAAVVJ010018925.1;JAAVVJ010018996.1;JAAVVJ010018996.1;JAAVVJ010019113.1;JAAVVJ010019351.1;JAAVVJ010019414.1;JAAVVJ010020007.1;JAAVVJ010020229.1;JAAVVJ010020662.1;JAAVVJ010021161.1;JAAVVJ010021271.1;JAAVVJ010021271.1;JAAVVJ010021320.1;JAAVVJ010021351.1;JAAVVJ010021387.1;JAAVVJ010021971.1;JAAVVJ010022148.1;JAAVVJ010022216.1;JAAVVJ010022330.1;JAAVVJ010022342.1;JAAVVJ010022342.1;JAAVVJ010022845.1;JAAVVJ010022962.1;JAAVVJ010023302.1;JAAVVJ010024344.1;JAAVVJ010024997.1;JAAVVJ010025003.1;JAAVVJ010025329.1;JAAVVJ010025684.1;JAAVVJ010026006.1;JAAVVJ010026112.1;JAAVVJ010026692.1;JAAVVJ010026974.1;JAAVVJ010027325.1;JAAVVJ010027519.1;JAAVVJ010028325.1;JAAVVJ010028410.1;JAAVVJ010028712.1;JAAVVJ010030036.1;JAAVVJ010030392.1;JAAVVJ010030618.1;JAAVVJ010030709.1;JAAVVJ010030852.1;JAAVVJ010031126.1;JAAVVJ010031258.1;JAAVVJ010031640.1;JAAVVJ010032203.1;JAAVVJ010032664.1;JAAVVJ010032911.1;JAAVVJ010033111.1;JAAVVJ010033142.1;JAAVVJ010033142.1;JAAVVJ010034132.1;JAAVVJ010034463.1;JAAVVJ010034611.1;JAAVVJ010035265.1;JAAVVJ010035415.1;JAAVVJ010035728.1;JAAVVJ010035728.1;JAAVVJ010035887.1;JAAVVJ010036046.1;JAAVVJ010036237.1;JAAVVJ010036327.1;JAAVVJ010036573.1;JAAVVJ010036679.1;JAAVVJ010036680.1;JAAVVJ010036894.1;JAAVVJ010037239.1;JAAVVJ010037538.1;JAAVVJ010037726.1;JAAVVJ010037726.1;JAAVVJ010037736.1;JAAVVJ010037998.1;JAAVVJ010037998.1;JAAVVJ010038043.1;JAAVVJ010038140.1;JAAVVJ010038171.1;JAAVVJ010038179.1;JAAVVJ010038179.1;JAAVVJ010038284.1;JAAVVJ010038284.1;JAAVVJ010038284.1;JAAVVJ010038607.1;JAAVVJ010038896.1;JAAVVJ010038899.1;JAAVVJ010038915.1;JAAVVJ010038927.1;JAAVVJ010038927.1;JAAVVJ010039041.1;JAAVVJ010039090.1	532640;2416865;3433643;4575994;4813392;7812678;7813774;11657349;12777073;22321345;26450228;26480557;26766784;28173065;32236525;33167709;39511682;40400783;42891804;54157018;54847428;55420185;56519592;57557937;58501849;61659611;678243;2103142;3269732;3682689;4576599;5106514;6594026;6890109;10192462;16491219;16933275;17488321;19282092;19980960;21647930;24954924;27914019;29314973;29949525;30904821;31924933;32162000;32742198;33119302;36686692;38688677;39102337;39285006;44119494;44749722;52231351;53277816;54142655;57073962;57475399;58501836;62281255;258881;425070;2016770;3188620;3200860;9473743;10235718;10538155;10783610;17786832;19309419;19659207;20636250;21072123;21075169;21075966;26242333;28508509;31645833;31645997;31646320;32397789;33028904;34359201;34892809;34916487;36501176;40521319;44421202;53471598;53750585;56335711;62306713;63990942;64862833;66797018;68442753;523516;3748261;5469640;5816278;8040426;9054109;9144393;10783574;12724288;15885447;19590879;20636338;21358450;21379575;22854794;24616359;27702095;30364591;33489863;33607864;33611592;36305233;36747555;41263669;41609058;43709478;51829884;53338367;53396072;55392433;59848863;65040532;67227678;68575688;71380040;71381355;1723551;1724184;6020383;6020646;10852577;13905858;14281271;17518041;20845856;23519273;38498713;38578880;41112112;44202609;47509353;53119751;54283835;57029629;2812069;3886484;3976672;17394051;17441896;20110086;22564240;26845295;29664040;37964510;37965238;40729904;45785281;49310558;51450712;56717052;11429692;11430201;11527506;13291166;13291277;15890021;18166748;25076630;27347712;30875297;42940268;44553314;12278330;18200667;28286040;29171493;33215569;33502733;37262096;42166192;42577255;43764826;45932149;46729389;47329957;49201508;1197999;2421512;6210715;7068559;10959376;11545266;11606236;14452562;20850860;22751674;26990357;31289074;37768044;38423015;40985456;42817176;44054145;45281340;46204095;46204149;46870076;47490237;1198004;1467957;2219252;3105460;10772370;11085066;11596651;13062847;14272679;14452567;15937657;15938465;17101157;18736441;22213869;22912784;26547112;30430146;37441689;37442361;37875492;45982755;45983332;46490834;46672459;49604344;49604457;2388902;5257185;6423164;23389261;25244341;27687723;31769051;31938151;32943662;32945085;33026977;33043723;35596700;37498913;38605049;51428487;51625043;54351515;57510289;60863618;4618367;5881944;7772538;10459092;10513876;19415275;20137739;30359758;32391481;33168221;33856424;33856495;35306322;36334563;36414290;39247870;40467160;44543745;45303952;45304165;46492379;50662329;51078674;51167864;51276662;51581207;55636076;270911;1805256;3830972;3832744;10977446;11746018;13611191;14667790;23456353;24018914;24335841;26420529;27661951;34273559;34805880;34908014;41140250;3033479;4353062;5084304;5084405;6476632;6726243;8044931;8170580;9962178;9962860;11239410;13611379;15648988;17744078;19311061;21894348;21894512;23781471;24267003;27661946;30993057;34733108;37411246;38026597;38144482;38399052;39392401;39773519;39773699;40945154;42759067;42855850;42999925;697800;698234;3602771;3603172;10713432;10713593;12053862;13777787;20695495;21181396;22726621;27719377;32322836;33726487;34144735;35623614;36357890;38789744;40144563;41166319;41975465;45058987;47805102;48968501;50317343;51712953;51949831;52578476;52865371;57411775;3065101;10950672;12367289;14158672;16427104;21180777;23798756;23803313;25071150;25334775;26553340;28214709;33568451;34144701;36358339;37462561;39677300;40108256;42293200;42639797;50424757;51713143;51949219;52263113;56987519;1151754;1545001;1635217;2401866;2408426;6352559;11906276;19284877;21769281;22451357;26019126;26641491;29963695;30266596;30964910;31941978;33822771;34080905;35200069;36413119;38994562;44692273;48264451;51750789;53510731;54441481;1157438;1158557;1338394;12900772;22014378;24196675;24196961;25137111;26422335;33667870;34440800;34447133;34451585;36073255;36918431;36997385;41623834;47484516;49339955;49525908;54418485;2029369;5291172;8491574;10038637;10679253;21741824;22358456;24157341;24765359;26002141;26525984;26742650;27717034;27905067;30818994;31250131;36657435;38925000;41535105;43377579;47822260;4343737;8552935;10835217;10956899;12706432;15018130;25774869;30992468;31324167;33282560;33860790;36711331;39916459;40154780;41391636;45250155;45353842;47152475;1163978;2686398;4977956;8441791;10413018;10414444;12646521;14759498;17075919;19641448;20482661;22984258;24234469;24753618;26312778;26497866;26521397;26590281;28968330;29838000;37105977;40189977;43698723;45309610;48050336;49758262;52178776;52592595;1255616;2975698;4523688;7769763;9258002;10414115;10414444;14063449;16321423;16322174;16476423;17076522;19486973;23849284;30144219;32240971;34287126;39376997;42452746;42954964;45701111;48963773;255692;4271441;8181757;17237862;19407841;1055236;3255323;3497167;8168658;16976989;812924;1022828;1023003;3307394;3319836;4419929;6195758;7702301;7702770;17096109;22145631;32896550;33701550;813513;1325296;7443268;9108067;9108113;10177463;25055487;25055557;27612160;29261873;30674552;82780;1198889;1860960;1861020;2190516;2821389;3638035;5120629;9279714;9462676;9500695;10916632;12266033;21548519;22486817;23630091;25899289;29004501;31414953;32577617;34069618;34360918;39609047;41672966;41933501;46589471;47982634;51242281;52332112;53405062;6953105;8605950;8607048;11789079;11796334;20264280;21967916;22469241;31414611;36584162;39356341;41897194;42849849;46212645;791830;802136;802362;4266727;5713713;5713789;8795451;10752938;13039869;15627486;26315167;30368666;32435111;36190901;37733886;39679429;1300366;5714133;6912859;7883124;8596011;10076542;12882591;15007839;19719150;20364697;23318120;23318315;31772545;33040131;35502423;35759959;39130330;39415133;40138422;40348855;41320841;839683;1201632;2428450;6096723;6448915;6470310;9241519;11783251;13876751;15377853;17984546;18029755;18029955;27659234;27976098;33058372;34134107;35120319;38277169;40475685;40755824;41455109;43070797;43665599;1479813;2061043;2061197;2071635;4272010;4272303;4568074;8939201;12704635;18005440;30180149;32377476;33542121;33542220;33543493;33594838;34123404;37633462;40271665;40588192;40860079;41290264;42641092;255422;3205703;3285435;4172464;6547963;10068832;10669840;13877808;16004807;16005556;18781523;27978330;30336123;3988224;5481430;8773688;9598953;10442618;14501655;15603385;17657016;20643145;22490809;27125312;28436986;31033659;1110282;1113639;4083805;7752934;7990812;9621348;9745006;13980371;17699875;21991831;24579929;28940871;32191422;6897286;10913608;11982336;14928155;15277045;22594898;34748752;562041;2136412;2211351;6109345;10528885;17087281;21155581;24361394;25888108;26225786;27002715;1147335;4326100;5782870;8915408;21179648;21613510;22811775;22912920;24212070;24394338;24711407;25442595;26703090;28288203;31394593;31394990;421939;186773;27205;421321;393321;10983;263886;66610;164661;182816;260651;76923;187902;133172;67710;3478;17792;3182;12627;19392;24841;19699;6379;6355;1906;424;5992;1;1251;1965;288;2080;5139;283;1;3712;1241;8254;398;55;60;1569;14413;7570;813;549;258;17495;5;5724;1096;2887;2074;3605;755;9246;607;152;267;1668;1171;2594;8733;13609;3817;5953;1917;2880;478;5479;1280;10102;3737;112;1062;1260;126;871;9485;13468;65076;480;5870;6527;1906;235;1006;1006;276;11703;466;5866;6523;5810;29812;1172;15379;93;448;1906;8715;287;14317;6370;555;1048;4685;2397;2781;5234;436;20668;202;7165;1187;1229;62;1322;382;2;467;233;1;190;1851;2828;2289;142057;61548;329938;330730;7229;10327;10723;38078;12193;12030;6414;53437;3503;36300;187331;271073;14306;15304;15445;25387;197853;29848;18590;19029;164419;164519;279454;63427;15544;6077;37205;7520;24303;273;424	532713;2417167;3434232;4576628;4813683;7812981;7813932;11657591;12777732;22321408;26450244;26480730;26767077;28173748;32237322;33168006;39512316;40400795;42892135;54157335;54847510;55420252;56519678;57558579;58502505;61659679;678292;2103212;3269756;3682998;4576674;5106574;6594088;6890131;10192879;16491360;16933603;17488573;19282137;19981617;21647967;24954985;27914082;29315211;29949588;30904876;31924999;32162066;32742266;33119379;36686771;38688739;39102444;39285264;44119566;44749795;52231488;53278061;54142933;57074612;57475464;58501887;62281312;259086;425326;2017386;3188814;3200933;9474167;10236031;10538218;10784192;17786923;19309845;19659833;20636368;21072675;21075333;21076257;26242455;28508570;31645855;31646175;31646390;32397921;33028952;34359670;34893049;34916555;36501240;40521576;44421312;53472082;53750629;56335774;62306785;63991009;64862846;66797091;68443380;523812;3748352;5470267;5816300;8040694;9054573;9145033;10783659;12724394;15885489;19590920;20636373;21358825;21380187;22855050;24616594;27702491;30365393;33489929;33607939;33612913;36305310;36748187;41263923;41609587;43709768;51829947;53338644;53396607;55392487;59848994;65040778;67227716;68575703;71380265;71381571;1723690;1724202;6020393;6020673;10852599;13905950;14281591;17518388;20845919;23519336;38498965;38578953;41112185;44202621;47509421;53120366;54284499;57029674;2812659;3886557;3976769;17394124;17442307;20110149;22564285;26845746;29664109;37964535;37965322;40730332;45785438;49311018;51450780;56717191;11429704;11430285;11527724;13291233;13291295;15890147;18166810;25077211;27348132;30875922;42940902;44553404;12278360;18201452;28286108;29171609;33216088;33502813;37262146;42166617;42577305;43764934;45932396;46729951;47330378;49201806;1198031;2421581;6210786;7068627;10960055;11545595;11606741;14452594;20850886;22751745;26990752;31289346;37768113;38423062;40985519;42817382;44054209;45281408;46204105;46204215;46870149;47490579;1198647;1468062;2219320;3105805;10772620;11085109;11596903;13062946;14272710;14453215;15937834;15938717;17101662;18736532;22213954;22912826;26547175;30430215;37441770;37442541;37876098;45982826;45983562;46490897;46672509;49604462;49605208;2389393;5257195;6423232;23389964;25245005;27688180;31769113;31938517;32943832;32945330;33027023;33043769;35596786;37498988;38605521;51428544;51625682;54351553;57510436;60863813;4618399;5882019;7772741;10459127;10514145;19415512;20138231;30359899;32391638;33168580;33856441;33857074;35306355;36334596;36415064;39247925;40467216;44544195;45304015;45304361;46492516;50662362;51079262;51168120;51276699;51583162;55636738;270980;1805731;3831006;3832988;10977515;11746106;13611407;14668214;23456786;24018977;24336211;26420578;27662604;34273855;34806353;34908270;41141021;3033508;4353896;5084336;5084415;6476678;6726331;8045004;8170828;9962228;9962883;11240025;13611431;15649064;17744199;19311652;21894481;21894800;23781530;24267445;27661987;30993096;34733318;37411351;38026665;38144513;38399137;39392574;39773589;39774270;40945603;42759084;42855868;43000152;698167;698278;3602793;3603198;10713444;10713606;12053912;13778450;20695745;21181435;22726693;27719451;32322978;33728829;34144808;35623686;36358340;38789875;40144628;41166381;41975538;45059051;47805332;48968586;50317595;51713159;51949864;52578581;52865420;57411843;3065720;10950686;12367585;14158686;16427173;21181425;23799034;23803363;25071200;25334848;26554076;28214778;33568808;34144769;36358582;37462629;39677529;40109009;42293762;42639860;50424825;51713427;51949860;52263766;56987577;1151792;1545415;1635285;2404260;2409102;6352569;11906305;19284943;21769347;22451477;26019173;26642138;29964235;30266659;30965331;31941993;33823336;34081328;35200370;36413151;38994696;44692906;48264687;51751246;53510772;54442129;1157637;1158629;1338467;12901166;22014456;24196711;24197146;25137188;26422588;33667950;34440846;34451558;34452196;36073318;36918597;36998046;41624057;47484548;49340116;49526004;54418714;2030013;5291245;8492211;10038700;10679288;21741887;22358713;24157405;24765416;26002445;26526292;26742892;27717527;27905196;30819608;31250304;36657498;38925059;41535135;43377713;47822369;4343873;8553552;10835635;10957048;12706639;15018146;25774933;30992640;31324554;33282648;33861216;36711451;39916527;40154837;41391702;45250210;45353876;47152637;1164232;2686420;4978773;8441985;10413037;10414475;12647242;14759621;17076549;19641461;20483100;22984415;24234764;24753686;26312850;26498153;26521507;26590364;28968393;29838248;37106054;40190032;43698775;45309647;48050398;49758593;52179304;52593303;1255917;2975863;4523758;7769826;9258074;10414165;10414461;14064107;16321507;16322190;16476491;17076556;19487013;23849368;30144257;32241045;34287159;39377223;42452781;42955092;45701403;48964063;255798;4271694;8181824;17238356;19407902;1055428;3255585;3497215;8169282;16977131;813558;1022952;1023043;3307440;3319899;4419979;6195794;7702729;7702824;17096231;22145935;32896776;33701707;813567;1325892;7443284;9108079;9108187;10178212;25055510;25056143;27612223;29262388;30674615;83109;1199199;1861023;1861105;2190553;2821648;3638333;5120692;9279756;9463106;9500945;10916824;12266096;21548812;22487261;23630231;25899462;29004939;31415363;32577869;34070181;34360931;39611143;41673029;41934160;46590130;47982884;51242347;52332365;53405075;6953186;8606326;8607114;11789523;11796789;20264744;21968284;22469645;31414699;36584213;39356594;41897619;42849885;46212678;791880;802365;802500;4266752;5713741;5713805;8795521;10753034;13039933;15627564;26315463;30368725;32437040;36190979;37734218;39679584;1300411;5714372;6913429;7883206;8596466;10076605;12882624;15007902;19719402;20364761;23318252;23318490;31772604;33040395;35502763;35760055;39130415;39415224;40139072;40348927;41320963;839735;1201924;2428741;6097433;6449019;6470609;9241696;11783303;13876975;15377925;17984939;18029956;18030251;27659307;27976161;33058770;34134216;35120382;38277207;40475717;40755893;41455169;43070887;43665678;1479850;2061111;2061260;2071905;4272312;4272350;4568133;8939555;12705115;18005525;30180811;32377520;33542150;33542275;33544798;33595137;34123467;37633530;40271728;40588433;40860144;41290337;42641182;255476;3205941;3285477;4172526;6548037;10068907;10670139;13877899;16004992;16005590;18781596;27978412;30336157;3988689;5481637;8773751;9599253;10442663;14502011;15603454;17657172;20643221;22490877;27125624;28437018;31033722;1110406;1114125;4083873;7752981;7991068;9621608;9745069;13980444;17700492;21991866;24579949;28940924;32191824;6897927;10914054;11982981;14928218;15277277;22594931;34749050;562430;2136835;2211403;6109412;10528973;17087356;21156168;24362022;25888240;26225837;27002747;1147493;4326187;5783038;8916200;21179711;21613554;22811827;22913320;24212732;24394462;24711480;25442619;26703714;28288329;31394603;31395097;422023;187018;27521;421392;393380;11103;263949;67256;164966;183327;260714;77181;187950;133241;67997;3557;18448;3512;12879;19624;25141;19721;6447;6430;1973;639;6075;1142;1563;2022;356;2551;5230;346;151;3742;1640;8486;466;89;190;2005;14476;7633;877;983;411;17530;683;6022;1132;2950;2107;3672;817;9314;918;215;304;1714;1341;2839;8805;13679;4469;6264;1989;2943;545;5542;1739;10516;3811;141;1211;1270;233;1171;9563;13552;65460;543;5923;6565;1973;258;1226;1069;432;11744;541;5919;6561;5873;30442;1549;15663;161;521;1973;8965;364;14474;6512;807;1195;4754;2461;2825;5659;498;20776;265;7227;1632;1402;102;1395;428;35;510;296;28;204;1893;2904;2790;142145;61583;330119;331047;7699;10400;11371;38145;12601;12129;6747;53454;3840;36373;187695;271518;14674;15395;15844;25524;197948;30110;18753;19279;164437;164597;279748;63537;15630;6145;37613;7587;24593;341;492	+;+;+;+;+;+;+;+;+;+;+;+;+;+;+;+;+;+;+;+;+;+;+;+;+;+;-;-;-;-;-;-;-;-;-;-;-;-;-;-;-;-;-;-;-;-;-;-;-;-;-;-;-;-;-;-;-;-;-;-;-;-;-;+;+;+;+;+;+;+;+;+;+;+;+;+;+;+;+;+;+;+;+;+;+;+;+;+;+;+;+;+;+;+;+;+;+;+;+;+;-;-;-;-;-;-;-;-;-;-;-;-;-;-;-;-;-;-;-;-;-;-;-;-;-;-;-;-;-;-;-;-;-;-;-;-;+;+;+;+;+;+;+;+;+;+;+;+;+;+;+;+;+;+;-;-;-;-;-;-;-;-;-;-;-;-;-;-;-;-;-;-;-;-;-;-;-;-;-;-;-;-;+;+;+;+;+;+;+;+;+;+;+;+;+;+;+;+;+;+;+;+;+;+;+;+;+;+;+;+;+;+;+;+;+;+;+;+;-;-;-;-;-;-;-;-;-;-;-;-;-;-;-;-;-;-;-;-;-;-;-;-;-;-;-;+;+;+;+;+;+;+;+;+;+;+;+;+;+;+;+;+;+;+;+;-;-;-;-;-;-;-;-;-;-;-;-;-;-;-;-;-;-;-;-;-;-;-;-;-;-;-;+;+;+;+;+;+;+;+;+;+;+;+;+;+;+;+;+;-;-;-;-;-;-;-;-;-;-;-;-;-;-;-;-;-;-;-;-;-;-;-;-;-;-;-;-;-;-;-;-;-;-;-;-;-;-;-;-;-;-;-;-;-;-;-;-;-;-;-;-;-;-;-;-;-;-;-;-;-;-;-;+;+;+;+;+;+;+;+;+;+;+;+;+;+;+;+;+;+;+;+;+;+;+;+;+;+;+;+;+;+;+;+;+;+;+;+;+;+;+;+;+;+;+;+;+;+;+;+;+;+;+;-;-;-;-;-;-;-;-;-;-;-;-;-;-;-;-;-;-;-;-;-;-;-;-;-;-;-;-;-;-;-;-;-;-;-;-;-;-;-;-;-;-;+;+;+;+;+;+;+;+;+;+;+;+;+;+;+;+;+;+;+;+;+;+;+;+;+;+;+;+;+;+;+;+;+;+;+;+;+;+;+;+;+;+;+;+;+;+;-;-;-;-;-;-;-;-;-;-;-;-;-;-;-;-;-;-;-;-;-;-;-;-;-;-;-;+;+;+;+;+;-;-;-;-;-;-;-;-;-;-;-;-;-;+;+;+;+;+;+;+;+;+;+;+;-;-;-;-;-;-;-;-;-;-;-;-;-;-;-;-;-;-;-;-;-;-;-;-;-;-;-;-;-;-;+;+;+;+;+;+;+;+;+;+;+;+;+;+;+;+;+;+;+;+;+;+;+;+;+;+;+;+;+;+;-;-;-;-;-;-;-;-;-;-;-;-;-;-;-;-;-;-;-;-;-;-;-;-;-;-;-;-;-;-;-;-;-;-;-;-;-;-;-;-;-;-;-;-;-;+;+;+;+;+;+;+;+;+;+;+;+;+;+;+;+;+;+;+;+;+;+;+;-;-;-;-;-;-;-;-;-;-;-;-;-;+;+;+;+;+;+;+;+;+;+;+;+;+;-;-;-;-;-;-;-;-;-;-;-;-;-;+;+;+;+;+;+;+;-;-;-;-;-;-;-;-;-;-;-;+;+;+;+;+;+;+;+;+;+;+;+;+;+;+;+;+;-;-;+;+;-;-;+;+;-;-;-;+;-;-;-;+;+;+;+;-;-;-;-;-;-;+;+;+;+;+;-;-;-;-;+;-;-;+;+;-;+;+;-;+;-;-;+;+;-;-;+;-;+;+;+;+;-;-;-;+;+;+;+;+;+;+;+;-;+;-;+;+;-;-;-;+;-;+;-;+;-;-;-;-;-;-;+;+;-;-;-;-;-;+;-;+;+;-;-;-;+;+;-;+;-;-;-;+;+;-;-;+;+;-;-;+;+;-;-;-;-;-;-;-;-;+;-;+;-;-;+;+;-;-;-;+;+;+;+;+;+;-;+;+;-;-;+;+;-;-;+;+;+;+;-;+;-;+;+;+;+	207180	132916.65	213925.57	241374.70	231571.97	247102.83	192748.22	235503.72	177109.39	163277.73	195461.64	138699.15	151280.14	83047.90	158672.14	136653.47	128823.21	121945.98	83478.82	89447.48	70883.74	78770.07	52162.74	83998.07	109914.90	81958.07	80523.99
NotFur1_Unknown_631:unclear:unclear	CM025008.1;CM025008.1;CM025008.1;CM025008.1;CM025008.1;CM025008.1;CM025008.1;CM025009.1;CM025009.1;CM025009.1;CM025009.1;CM025009.1;CM025009.1;CM025009.1;CM025010.1;CM025010.1;CM025010.1;CM025010.1;CM025011.1;CM025011.1;CM025011.1;CM025011.1;CM025011.1;CM025011.1;CM025012.1;CM025012.1;CM025013.1;CM025013.1;CM025013.1;CM025013.1;CM025013.1;CM025013.1;CM025013.1;CM025013.1;CM025013.1;CM025013.1;CM025013.1;CM025014.1;CM025014.1;CM025014.1;CM025015.1;CM025015.1;CM025015.1;CM025015.1;CM025015.1;CM025015.1;CM025016.1;CM025016.1;CM025016.1;CM025016.1;CM025016.1;CM025016.1;CM025016.1;CM025016.1;CM025016.1;CM025017.1;CM025017.1;CM025017.1;CM025017.1;CM025017.1;CM025017.1;CM025018.1;CM025018.1;CM025018.1;CM025018.1;CM025018.1;CM025018.1;CM025019.1;CM025020.1;CM025020.1;CM025021.1;CM025021.1;CM025021.1;CM025022.1;CM025022.1;CM025023.1;CM025023.1;CM025023.1;CM025023.1;CM025023.1;CM025023.1;CM025023.1;CM025024.1;CM025024.1;CM025024.1;CM025025.1;CM025025.1;CM025026.1;CM025026.1;JAAVVJ010000047.1;JAAVVJ010000148.1;JAAVVJ010001042.1;JAAVVJ010002156.1;JAAVVJ010003039.1;JAAVVJ010003321.1;JAAVVJ010003541.1;JAAVVJ010006854.1;JAAVVJ010007976.1;JAAVVJ010008107.1;JAAVVJ010008949.1;JAAVVJ010008964.1;JAAVVJ010009572.1;JAAVVJ010012261.1;JAAVVJ010014046.1;JAAVVJ010014119.1;JAAVVJ010015962.1;JAAVVJ010017796.1;JAAVVJ010018331.1;JAAVVJ010018720.1;JAAVVJ010019468.1;JAAVVJ010019717.1;JAAVVJ010021099.1;JAAVVJ010021569.1;JAAVVJ010023747.1;JAAVVJ010024136.1;JAAVVJ010024136.1;JAAVVJ010024900.1;JAAVVJ010024997.1;JAAVVJ010025326.1;JAAVVJ010025794.1;JAAVVJ010025806.1;JAAVVJ010027336.1;JAAVVJ010028189.1;JAAVVJ010028189.1;JAAVVJ010030391.1;JAAVVJ010031124.1;JAAVVJ010035475.1;JAAVVJ010036398.1;JAAVVJ010037726.1;JAAVVJ010038118.1	532713;12222392;37175938;4830473;10962399;20148671;60451293;10998354;12100827;14469876;40290381;54861381;72717162;64753303;3946813;5905736;30466599;32557704;5192510;8393044;12257710;39614249;39614542;48842321;42082921;49705165;17182988;25893390;30159115;31075622;31289985;38809206;40446893;53652168;35133920;37674133;57785519;3465439;6949574;21327731;4170663;9895659;50903593;22304218;30501594;40009599;2175136;4297163;27369982;54391725;12273728;30722575;33467233;36073318;50820924;5890107;23433069;27861938;29288176;32270543;37165424;12360402;17458512;49172931;18642969;24523486;33418455;17618473;2170;5848529;10507201;12358270;36574947;1029600;26153910;372118;4649107;21195848;40824273;35667723;40905470;41782135;13583867;25596600;18129317;4084177;26141480;61910;4307235;28026;12577;1;1;384;328;2315;1;1;1;958;2;1;275;573;1;4760;357;292;1;2942;1;1;392;1;1;911;4891;1;1;486;1;403;1;493;350;3088;92466;39626;332979;1	532935;12222610;37176161;4830612;10962584;20149016;60451534;10998757;12100883;14470037;40290614;54861517;72717190;64753390;3946897;5905946;30466655;32557846;5192579;8393308;12257815;39614332;39614559;48842477;42083041;49705377;17183108;25893663;30159383;31075744;31290101;38809427;40447031;53652239;35134289;37674264;57785550;3465511;6949745;21327854;4170885;9895808;50903916;22304384;30501664;40009772;2175392;4297244;27370019;54391800;12273955;30722696;33467328;36073419;50821037;5890125;23433180;27862149;29288515;32270749;37165534;12360471;17458633;49173010;18643046;24523896;33418668;17618623;2266;5848588;10507257;12358301;36575199;1029681;26154101;372530;4649385;21196051;40824487;35667766;40905538;41782366;13584148;25596662;18129656;4084321;26141781;62020;4307398;28226;12678;282;209;613;593;2401;270;292;272;1050;539;220;383;805;459;5001;515;354;301;2978;50;246;582;244;160;942;5290;93;316;758;177;632;275;687;385;3138;92746;39741;333268;233	-;-;-;+;+;+;+;-;-;-;-;-;-;+;-;-;-;+;-;-;-;-;-;+;+;+;+;+;+;+;+;+;+;+;-;-;-;+;+;-;+;+;+;-;-;-;-;-;-;-;+;+;+;+;+;-;-;+;+;+;+;+;+;+;-;-;-;+;-;+;+;+;+;-;-;-;-;-;-;+;+;+;+;+;-;+;+;+;+;-;+;+;+;-;+;-;-;+;-;+;-;-;+;-;-;+;-;+;-;-;-;+;+;+;+;+;+;-;+;-;+;+;+;+;-;+;-;-;+;+	23002	43035.50	76830.91	75400.25	78000.75	83235.83	56923.75	70126.83	58546.25	59265.91	62914.33	42536.92	79246.50	17393.58	33555.33	27814.08	26848.33	17054.92	12450.33	15475.08	14216.50	15298.83	8671.25	13478.00	18104.58	14692.67	12992.17
NotFur1_Unknown_456:DNA:DNA	CM025008.1;CM025008.1;CM025008.1;CM025008.1;CM025008.1;CM025008.1;CM025008.1;CM025008.1;CM025008.1;CM025008.1;CM025008.1;CM025008.1;CM025008.1;CM025008.1;CM025008.1;CM025008.1;CM025008.1;CM025008.1;CM025008.1;CM025008.1;CM025008.1;CM025008.1;CM025008.1;CM025008.1;CM025008.1;CM025008.1;CM025008.1;CM025008.1;CM025008.1;CM025008.1;CM025008.1;CM025008.1;CM025008.1;CM025008.1;CM025008.1;CM025008.1;CM025008.1;CM025008.1;CM025008.1;CM025008.1;CM025008.1;CM025008.1;CM025008.1;CM025008.1;CM025008.1;CM025008.1;CM025008.1;CM025008.1;CM025008.1;CM025008.1;CM025008.1;CM025008.1;CM025008.1;CM025008.1;CM025008.1;CM025008.1;CM025008.1;CM025008.1;CM025008.1;CM025008.1;CM025008.1;CM025008.1;CM025008.1;CM025008.1;CM025008.1;CM025008.1;CM025008.1;CM025008.1;CM025008.1;CM025008.1;CM025008.1;CM025008.1;CM025008.1;CM025008.1;CM025008.1;CM025008.1;CM025008.1;CM025008.1;CM025008.1;CM025008.1;CM025008.1;CM025008.1;CM025008.1;CM025008.1;CM025008.1;CM025008.1;CM025008.1;CM025008.1;CM025008.1;CM025008.1;CM025008.1;CM025008.1;CM025008.1;CM025008.1;CM025008.1;CM025008.1;CM025008.1;CM025008.1;CM025008.1;CM025008.1;CM025009.1;CM025009.1;CM025009.1;CM025009.1;CM025009.1;CM025009.1;CM025009.1;CM025009.1;CM025009.1;CM025009.1;CM025009.1;CM025009.1;CM025009.1;CM025009.1;CM025009.1;CM025009.1;CM025009.1;CM025009.1;CM025009.1;CM025009.1;CM025009.1;CM025009.1;CM025009.1;CM025009.1;CM025009.1;CM025009.1;CM025009.1;CM025009.1;CM025009.1;CM025009.1;CM025009.1;CM025009.1;CM025009.1;CM025009.1;CM025009.1;CM025009.1;CM025009.1;CM025009.1;CM025009.1;CM025009.1;CM025009.1;CM025009.1;CM025009.1;CM025009.1;CM025009.1;CM025009.1;CM025009.1;CM025009.1;CM025009.1;CM025009.1;CM025009.1;CM025009.1;CM025009.1;CM025009.1;CM025009.1;CM025009.1;CM025009.1;CM025009.1;CM025009.1;CM025009.1;CM025009.1;CM025009.1;CM025009.1;CM025009.1;CM025009.1;CM025009.1;CM025009.1;CM025009.1;CM025009.1;CM025009.1;CM025009.1;CM025009.1;CM025009.1;CM025009.1;CM025009.1;CM025009.1;CM025009.1;CM025009.1;CM025009.1;CM025009.1;CM025009.1;CM025009.1;CM025009.1;CM025009.1;CM025009.1;CM025009.1;CM025009.1;CM025009.1;CM025009.1;CM025009.1;CM025009.1;CM025009.1;CM025009.1;CM025009.1;CM025009.1;CM025009.1;CM025009.1;CM025009.1;CM025009.1;CM025009.1;CM025009.1;CM025009.1;CM025009.1;CM025009.1;CM025009.1;CM025009.1;CM025009.1;CM025009.1;CM025009.1;CM025009.1;CM025009.1;CM025009.1;CM025009.1;CM025009.1;CM025009.1;CM025009.1;CM025009.1;CM025009.1;CM025009.1;CM025009.1;CM025009.1;CM025009.1;CM025009.1;CM025010.1;CM025010.1;CM025010.1;CM025010.1;CM025010.1;CM025010.1;CM025010.1;CM025010.1;CM025010.1;CM025010.1;CM025010.1;CM025010.1;CM025010.1;CM025010.1;CM025010.1;CM025010.1;CM025010.1;CM025010.1;CM025010.1;CM025010.1;CM025010.1;CM025010.1;CM025010.1;CM025010.1;CM025010.1;CM025010.1;CM025010.1;CM025010.1;CM025010.1;CM025010.1;CM025010.1;CM025010.1;CM025010.1;CM025010.1;CM025010.1;CM025010.1;CM025010.1;CM025010.1;CM025010.1;CM025010.1;CM025010.1;CM025010.1;CM025010.1;CM025010.1;CM025010.1;CM025010.1;CM025010.1;CM025010.1;CM025010.1;CM025010.1;CM025010.1;CM025010.1;CM025010.1;CM025010.1;CM025010.1;CM025010.1;CM025010.1;CM025011.1;CM025011.1;CM025011.1;CM025011.1;CM025011.1;CM025011.1;CM025011.1;CM025011.1;CM025011.1;CM025011.1;CM025011.1;CM025011.1;CM025011.1;CM025011.1;CM025011.1;CM025011.1;CM025011.1;CM025011.1;CM025011.1;CM025011.1;CM025011.1;CM025011.1;CM025011.1;CM025011.1;CM025011.1;CM025011.1;CM025011.1;CM025011.1;CM025011.1;CM025011.1;CM025011.1;CM025011.1;CM025011.1;CM025011.1;CM025011.1;CM025011.1;CM025011.1;CM025011.1;CM025011.1;CM025011.1;CM025011.1;CM025011.1;CM025011.1;CM025011.1;CM025011.1;CM025011.1;CM025011.1;CM025011.1;CM025011.1;CM025011.1;CM025011.1;CM025011.1;CM025012.1;CM025012.1;CM025012.1;CM025012.1;CM025012.1;CM025012.1;CM025012.1;CM025012.1;CM025012.1;CM025012.1;CM025012.1;CM025012.1;CM025012.1;CM025012.1;CM025012.1;CM025012.1;CM025012.1;CM025012.1;CM025012.1;CM025012.1;CM025012.1;CM025012.1;CM025012.1;CM025012.1;CM025012.1;CM025012.1;CM025012.1;CM025012.1;CM025012.1;CM025012.1;CM025012.1;CM025012.1;CM025012.1;CM025012.1;CM025012.1;CM025012.1;CM025012.1;CM025012.1;CM025012.1;CM025012.1;CM025012.1;CM025012.1;CM025012.1;CM025012.1;CM025012.1;CM025012.1;CM025012.1;CM025012.1;CM025012.1;CM025012.1;CM025012.1;CM025012.1;CM025012.1;CM025012.1;CM025012.1;CM025012.1;CM025012.1;CM025012.1;CM025012.1;CM025012.1;CM025012.1;CM025012.1;CM025012.1;CM025012.1;CM025012.1;CM025013.1;CM025013.1;CM025013.1;CM025013.1;CM025013.1;CM025013.1;CM025013.1;CM025013.1;CM025013.1;CM025013.1;CM025013.1;CM025013.1;CM025013.1;CM025013.1;CM025013.1;CM025013.1;CM025013.1;CM025013.1;CM025013.1;CM025013.1;CM025013.1;CM025013.1;CM025013.1;CM025013.1;CM025013.1;CM025013.1;CM025013.1;CM025013.1;CM025013.1;CM025013.1;CM025013.1;CM025013.1;CM025013.1;CM025013.1;CM025013.1;CM025013.1;CM025013.1;CM025013.1;CM025013.1;CM025013.1;CM025013.1;CM025013.1;CM025013.1;CM025013.1;CM025013.1;CM025013.1;CM025013.1;CM025013.1;CM025013.1;CM025013.1;CM025013.1;CM025013.1;CM025013.1;CM025013.1;CM025013.1;CM025013.1;CM025013.1;CM025013.1;CM025013.1;CM025013.1;CM025013.1;CM025013.1;CM025013.1;CM025013.1;CM025013.1;CM025013.1;CM025013.1;CM025013.1;CM025013.1;CM025013.1;CM025013.1;CM025013.1;CM025013.1;CM025013.1;CM025013.1;CM025013.1;CM025013.1;CM025013.1;CM025013.1;CM025013.1;CM025013.1;CM025013.1;CM025013.1;CM025013.1;CM025013.1;CM025013.1;CM025013.1;CM025013.1;CM025013.1;CM025013.1;CM025013.1;CM025013.1;CM025013.1;CM025013.1;CM025013.1;CM025013.1;CM025014.1;CM025014.1;CM025014.1;CM025014.1;CM025014.1;CM025014.1;CM025014.1;CM025014.1;CM025014.1;CM025014.1;CM025014.1;CM025014.1;CM025014.1;CM025014.1;CM025014.1;CM025014.1;CM025014.1;CM025014.1;CM025014.1;CM025014.1;CM025014.1;CM025014.1;CM025014.1;CM025014.1;CM025014.1;CM025014.1;CM025014.1;CM025014.1;CM025014.1;CM025014.1;CM025014.1;CM025014.1;CM025014.1;CM025014.1;CM025014.1;CM025014.1;CM025014.1;CM025014.1;CM025014.1;CM025014.1;CM025014.1;CM025014.1;CM025014.1;CM025014.1;CM025014.1;CM025014.1;CM025014.1;CM025014.1;CM025014.1;CM025014.1;CM025014.1;CM025014.1;CM025014.1;CM025014.1;CM025014.1;CM025014.1;CM025014.1;CM025014.1;CM025014.1;CM025014.1;CM025014.1;CM025014.1;CM025014.1;CM025014.1;CM025014.1;CM025014.1;CM025014.1;CM025014.1;CM025015.1;CM025015.1;CM025015.1;CM025015.1;CM025015.1;CM025015.1;CM025015.1;CM025015.1;CM025015.1;CM025015.1;CM025015.1;CM025015.1;CM025015.1;CM025015.1;CM025015.1;CM025015.1;CM025015.1;CM025015.1;CM025015.1;CM025015.1;CM025015.1;CM025015.1;CM025015.1;CM025015.1;CM025015.1;CM025015.1;CM025015.1;CM025015.1;CM025015.1;CM025015.1;CM025015.1;CM025015.1;CM025015.1;CM025015.1;CM025015.1;CM025015.1;CM025015.1;CM025015.1;CM025015.1;CM025015.1;CM025015.1;CM025015.1;CM025015.1;CM025015.1;CM025015.1;CM025015.1;CM025015.1;CM025015.1;CM025015.1;CM025015.1;CM025015.1;CM025015.1;CM025015.1;CM025015.1;CM025015.1;CM025015.1;CM025015.1;CM025015.1;CM025015.1;CM025015.1;CM025015.1;CM025015.1;CM025015.1;CM025015.1;CM025015.1;CM025015.1;CM025015.1;CM025015.1;CM025015.1;CM025015.1;CM025015.1;CM025015.1;CM025015.1;CM025015.1;CM025015.1;CM025015.1;CM025015.1;CM025015.1;CM025015.1;CM025015.1;CM025015.1;CM025015.1;CM025015.1;CM025015.1;CM025015.1;CM025015.1;CM025015.1;CM025015.1;CM025015.1;CM025016.1;CM025016.1;CM025016.1;CM025016.1;CM025016.1;CM025016.1;CM025016.1;CM025016.1;CM025016.1;CM025016.1;CM025016.1;CM025016.1;CM025016.1;CM025016.1;CM025016.1;CM025016.1;CM025016.1;CM025016.1;CM025016.1;CM025016.1;CM025016.1;CM025016.1;CM025016.1;CM025016.1;CM025016.1;CM025016.1;CM025016.1;CM025016.1;CM025016.1;CM025016.1;CM025016.1;CM025016.1;CM025016.1;CM025016.1;CM025016.1;CM025016.1;CM025016.1;CM025016.1;CM025016.1;CM025016.1;CM025016.1;CM025016.1;CM025016.1;CM025016.1;CM025016.1;CM025016.1;CM025016.1;CM025016.1;CM025016.1;CM025016.1;CM025016.1;CM025016.1;CM025016.1;CM025016.1;CM025016.1;CM025016.1;CM025016.1;CM025016.1;CM025016.1;CM025016.1;CM025016.1;CM025016.1;CM025016.1;CM025016.1;CM025016.1;CM025016.1;CM025016.1;CM025016.1;CM025017.1;CM025017.1;CM025017.1;CM025017.1;CM025017.1;CM025017.1;CM025017.1;CM025017.1;CM025017.1;CM025017.1;CM025017.1;CM025017.1;CM025017.1;CM025017.1;CM025017.1;CM025017.1;CM025017.1;CM025017.1;CM025017.1;CM025017.1;CM025017.1;CM025017.1;CM025017.1;CM025017.1;CM025017.1;CM025017.1;CM025017.1;CM025017.1;CM025017.1;CM025017.1;CM025017.1;CM025017.1;CM025017.1;CM025017.1;CM025017.1;CM025017.1;CM025017.1;CM025017.1;CM025017.1;CM025017.1;CM025017.1;CM025017.1;CM025017.1;CM025017.1;CM025017.1;CM025017.1;CM025017.1;CM025017.1;CM025017.1;CM025017.1;CM025017.1;CM025017.1;CM025017.1;CM025017.1;CM025017.1;CM025017.1;CM025017.1;CM025017.1;CM025017.1;CM025017.1;CM025017.1;CM025018.1;CM025018.1;CM025018.1;CM025018.1;CM025018.1;CM025018.1;CM025018.1;CM025018.1;CM025018.1;CM025018.1;CM025018.1;CM025018.1;CM025018.1;CM025018.1;CM025018.1;CM025018.1;CM025018.1;CM025018.1;CM025018.1;CM025018.1;CM025018.1;CM025018.1;CM025018.1;CM025018.1;CM025018.1;CM025018.1;CM025018.1;CM025018.1;CM025018.1;CM025018.1;CM025018.1;CM025018.1;CM025018.1;CM025018.1;CM025018.1;CM025018.1;CM025018.1;CM025018.1;CM025018.1;CM025018.1;CM025018.1;CM025018.1;CM025018.1;CM025018.1;CM025018.1;CM025018.1;CM025018.1;CM025018.1;CM025018.1;CM025018.1;CM025018.1;CM025018.1;CM025018.1;CM025018.1;CM025018.1;CM025018.1;CM025018.1;CM025018.1;CM025018.1;CM025018.1;CM025018.1;CM025018.1;CM025018.1;CM025018.1;CM025018.1;CM025018.1;CM025018.1;CM025018.1;CM025018.1;CM025018.1;CM025018.1;CM025018.1;CM025018.1;CM025018.1;CM025018.1;CM025018.1;CM025018.1;CM025018.1;CM025018.1;CM025018.1;CM025018.1;CM025019.1;CM025019.1;CM025019.1;CM025019.1;CM025019.1;CM025019.1;CM025019.1;CM025019.1;CM025019.1;CM025019.1;CM025019.1;CM025019.1;CM025019.1;CM025019.1;CM025019.1;CM025020.1;CM025020.1;CM025020.1;CM025020.1;CM025020.1;CM025020.1;CM025020.1;CM025020.1;CM025020.1;CM025020.1;CM025020.1;CM025020.1;CM025020.1;CM025020.1;CM025020.1;CM025020.1;CM025020.1;CM025020.1;CM025020.1;CM025020.1;CM025020.1;CM025020.1;CM025020.1;CM025020.1;CM025020.1;CM025020.1;CM025020.1;CM025020.1;CM025020.1;CM025020.1;CM025020.1;CM025020.1;CM025020.1;CM025020.1;CM025020.1;CM025020.1;CM025020.1;CM025020.1;CM025020.1;CM025020.1;CM025020.1;CM025020.1;CM025020.1;CM025020.1;CM025021.1;CM025021.1;CM025021.1;CM025021.1;CM025021.1;CM025021.1;CM025021.1;CM025021.1;CM025021.1;CM025021.1;CM025021.1;CM025021.1;CM025021.1;CM025021.1;CM025021.1;CM025021.1;CM025021.1;CM025021.1;CM025021.1;CM025021.1;CM025021.1;CM025021.1;CM025021.1;CM025021.1;CM025021.1;CM025021.1;CM025021.1;CM025021.1;CM025021.1;CM025021.1;CM025021.1;CM025021.1;CM025021.1;CM025021.1;CM025021.1;CM025021.1;CM025021.1;CM025021.1;CM025021.1;CM025021.1;CM025021.1;CM025021.1;CM025021.1;CM025021.1;CM025021.1;CM025022.1;CM025022.1;CM025022.1;CM025022.1;CM025022.1;CM025022.1;CM025022.1;CM025022.1;CM025022.1;CM025022.1;CM025022.1;CM025022.1;CM025022.1;CM025022.1;CM025022.1;CM025022.1;CM025022.1;CM025022.1;CM025022.1;CM025022.1;CM025022.1;CM025022.1;CM025022.1;CM025022.1;CM025022.1;CM025022.1;CM025022.1;CM025022.1;CM025022.1;CM025022.1;CM025022.1;CM025022.1;CM025022.1;CM025022.1;CM025022.1;CM025022.1;CM025022.1;CM025022.1;CM025022.1;CM025022.1;CM025022.1;CM025022.1;CM025022.1;CM025022.1;CM025022.1;CM025022.1;CM025023.1;CM025023.1;CM025023.1;CM025023.1;CM025023.1;CM025023.1;CM025023.1;CM025023.1;CM025023.1;CM025023.1;CM025023.1;CM025023.1;CM025023.1;CM025023.1;CM025023.1;CM025023.1;CM025023.1;CM025023.1;CM025023.1;CM025023.1;CM025023.1;CM025023.1;CM025023.1;CM025023.1;CM025023.1;CM025023.1;CM025023.1;CM025023.1;CM025023.1;CM025023.1;CM025023.1;CM025023.1;CM025023.1;CM025023.1;CM025023.1;CM025023.1;CM025023.1;CM025023.1;CM025023.1;CM025023.1;CM025023.1;CM025023.1;CM025023.1;CM025023.1;CM025023.1;CM025023.1;CM025023.1;CM025023.1;CM025023.1;CM025023.1;CM025023.1;CM025023.1;CM025023.1;CM025023.1;CM025023.1;CM025023.1;CM025023.1;CM025023.1;CM025023.1;CM025023.1;CM025023.1;CM025023.1;CM025023.1;CM025023.1;CM025023.1;CM025023.1;CM025023.1;CM025023.1;CM025023.1;CM025023.1;CM025023.1;CM025023.1;CM025023.1;CM025023.1;CM025023.1;CM025023.1;CM025023.1;CM025023.1;CM025023.1;CM025023.1;CM025023.1;CM025023.1;CM025023.1;CM025024.1;CM025024.1;CM025024.1;CM025024.1;CM025024.1;CM025024.1;CM025024.1;CM025024.1;CM025024.1;CM025024.1;CM025024.1;CM025024.1;CM025024.1;CM025024.1;CM025024.1;CM025024.1;CM025024.1;CM025024.1;CM025024.1;CM025024.1;CM025024.1;CM025024.1;CM025024.1;CM025024.1;CM025024.1;CM025024.1;CM025024.1;CM025024.1;CM025024.1;CM025024.1;CM025024.1;CM025024.1;CM025024.1;CM025024.1;CM025024.1;CM025024.1;CM025024.1;CM025024.1;CM025024.1;CM025024.1;CM025024.1;CM025024.1;CM025025.1;CM025025.1;CM025025.1;CM025025.1;CM025025.1;CM025025.1;CM025025.1;CM025025.1;CM025025.1;CM025025.1;CM025025.1;CM025025.1;CM025025.1;CM025025.1;CM025025.1;CM025025.1;CM025025.1;CM025025.1;CM025025.1;CM025025.1;CM025025.1;CM025025.1;CM025025.1;CM025025.1;CM025025.1;CM025025.1;CM025025.1;CM025025.1;CM025025.1;CM025025.1;CM025025.1;CM025025.1;CM025025.1;CM025025.1;CM025025.1;CM025025.1;CM025025.1;CM025025.1;CM025025.1;CM025026.1;CM025026.1;CM025026.1;CM025026.1;CM025026.1;CM025026.1;CM025026.1;CM025026.1;CM025026.1;CM025026.1;CM025026.1;CM025026.1;CM025026.1;CM025026.1;CM025026.1;CM025026.1;CM025026.1;CM025026.1;CM025026.1;CM025026.1;CM025026.1;CM025026.1;CM025026.1;CM025026.1;CM025026.1;CM025026.1;CM025026.1;CM025026.1;CM025026.1;CM025026.1;CM025026.1;CM025026.1;CM025026.1;CM025026.1;CM025026.1;CM025026.1;CM025026.1;CM025026.1;CM025026.1;CM025026.1;CM025026.1;CM025026.1;CM025026.1;CM025026.1;CM025026.1;CM025026.1;CM025026.1;JAAVVJ010000020.1;JAAVVJ010000021.1;JAAVVJ010000021.1;JAAVVJ010000023.1;JAAVVJ010000028.1;JAAVVJ010000028.1;JAAVVJ010000030.1;JAAVVJ010000031.1;JAAVVJ010000046.1;JAAVVJ010000046.1;JAAVVJ010000055.1;JAAVVJ010000062.1;JAAVVJ010000067.1;JAAVVJ010000068.1;JAAVVJ010000071.1;JAAVVJ010000087.1;JAAVVJ010000112.1;JAAVVJ010000134.1;JAAVVJ010000166.1;JAAVVJ010000220.1;JAAVVJ010000270.1;JAAVVJ010000566.1;JAAVVJ010000566.1;JAAVVJ010000760.1;JAAVVJ010000821.1;JAAVVJ010000903.1;JAAVVJ010000903.1;JAAVVJ010001042.1;JAAVVJ010001169.1;JAAVVJ010001296.1;JAAVVJ010001296.1;JAAVVJ010001484.1;JAAVVJ010001622.1;JAAVVJ010001924.1;JAAVVJ010001972.1;JAAVVJ010002127.1;JAAVVJ010002324.1;JAAVVJ010002324.1;JAAVVJ010002928.1;JAAVVJ010002970.1;JAAVVJ010003057.1;JAAVVJ010003091.1;JAAVVJ010003108.1;JAAVVJ010003108.1;JAAVVJ010003108.1;JAAVVJ010003108.1;JAAVVJ010003321.1;JAAVVJ010003448.1;JAAVVJ010003646.1;JAAVVJ010003656.1;JAAVVJ010003969.1;JAAVVJ010004332.1;JAAVVJ010004573.1;JAAVVJ010004772.1;JAAVVJ010004871.1;JAAVVJ010004941.1;JAAVVJ010005024.1;JAAVVJ010005024.1;JAAVVJ010005085.1;JAAVVJ010005085.1;JAAVVJ010005257.1;JAAVVJ010005323.1;JAAVVJ010005398.1;JAAVVJ010005398.1;JAAVVJ010005587.1;JAAVVJ010005671.1;JAAVVJ010005671.1;JAAVVJ010005673.1;JAAVVJ010005725.1;JAAVVJ010005759.1;JAAVVJ010006100.1;JAAVVJ010006318.1;JAAVVJ010006399.1;JAAVVJ010006419.1;JAAVVJ010006632.1;JAAVVJ010006712.1;JAAVVJ010006854.1;JAAVVJ010006888.1;JAAVVJ010006894.1;JAAVVJ010006921.1;JAAVVJ010006921.1;JAAVVJ010007008.1;JAAVVJ010007031.1;JAAVVJ010007163.1;JAAVVJ010007258.1;JAAVVJ010007425.1;JAAVVJ010007555.1;JAAVVJ010007869.1;JAAVVJ010007871.1;JAAVVJ010007957.1;JAAVVJ010007957.1;JAAVVJ010007960.1;JAAVVJ010008079.1;JAAVVJ010008171.1;JAAVVJ010008607.1;JAAVVJ010008682.1;JAAVVJ010008919.1;JAAVVJ010008919.1;JAAVVJ010008949.1;JAAVVJ010008949.1;JAAVVJ010009027.1;JAAVVJ010009095.1;JAAVVJ010009191.1;JAAVVJ010009194.1;JAAVVJ010009270.1;JAAVVJ010009333.1;JAAVVJ010009350.1;JAAVVJ010009350.1;JAAVVJ010009572.1;JAAVVJ010009753.1;JAAVVJ010009838.1;JAAVVJ010009838.1;JAAVVJ010009899.1;JAAVVJ010010003.1;JAAVVJ010010003.1;JAAVVJ010010051.1;JAAVVJ010010051.1;JAAVVJ010010144.1;JAAVVJ010010260.1;JAAVVJ010010325.1;JAAVVJ010010438.1;JAAVVJ010010502.1;JAAVVJ010010502.1;JAAVVJ010010778.1;JAAVVJ010011013.1;JAAVVJ010011231.1;JAAVVJ010011231.1;JAAVVJ010011395.1;JAAVVJ010011493.1;JAAVVJ010011553.1;JAAVVJ010011567.1;JAAVVJ010011567.1;JAAVVJ010011577.1;JAAVVJ010011668.1;JAAVVJ010011696.1;JAAVVJ010011808.1;JAAVVJ010012219.1;JAAVVJ010012231.1;JAAVVJ010012259.1;JAAVVJ010012261.1;JAAVVJ010012261.1;JAAVVJ010012269.1;JAAVVJ010012612.1;JAAVVJ010012683.1;JAAVVJ010012683.1;JAAVVJ010012750.1;JAAVVJ010012759.1;JAAVVJ010012912.1;JAAVVJ010012912.1;JAAVVJ010012958.1;JAAVVJ010012958.1;JAAVVJ010013126.1;JAAVVJ010013374.1;JAAVVJ010013374.1;JAAVVJ010013374.1;JAAVVJ010013440.1;JAAVVJ010013457.1;JAAVVJ010013457.1;JAAVVJ010013457.1;JAAVVJ010013502.1;JAAVVJ010013548.1;JAAVVJ010013732.1;JAAVVJ010014388.1;JAAVVJ010014388.1;JAAVVJ010014546.1;JAAVVJ010014564.1;JAAVVJ010014590.1;JAAVVJ010014730.1;JAAVVJ010014733.1;JAAVVJ010014761.1;JAAVVJ010015249.1;JAAVVJ010015249.1;JAAVVJ010015467.1;JAAVVJ010015467.1;JAAVVJ010015494.1;JAAVVJ010015500.1;JAAVVJ010015712.1;JAAVVJ010015835.1;JAAVVJ010015922.1;JAAVVJ010015922.1;JAAVVJ010016020.1;JAAVVJ010016025.1;JAAVVJ010016036.1;JAAVVJ010016042.1;JAAVVJ010016089.1;JAAVVJ010016404.1;JAAVVJ010016406.1;JAAVVJ010016474.1;JAAVVJ010016652.1;JAAVVJ010016652.1;JAAVVJ010016699.1;JAAVVJ010016699.1;JAAVVJ010017102.1;JAAVVJ010017116.1;JAAVVJ010017212.1;JAAVVJ010017429.1;JAAVVJ010017482.1;JAAVVJ010017914.1;JAAVVJ010017937.1;JAAVVJ010017937.1;JAAVVJ010018331.1;JAAVVJ010018555.1;JAAVVJ010018555.1;JAAVVJ010018663.1;JAAVVJ010018668.1;JAAVVJ010018720.1;JAAVVJ010019205.1;JAAVVJ010019380.1;JAAVVJ010019478.1;JAAVVJ010019478.1;JAAVVJ010019607.1;JAAVVJ010019660.1;JAAVVJ010019717.1;JAAVVJ010019771.1;JAAVVJ010020049.1;JAAVVJ010020061.1;JAAVVJ010020171.1;JAAVVJ010020321.1;JAAVVJ010020472.1;JAAVVJ010020499.1;JAAVVJ010020662.1;JAAVVJ010020831.1;JAAVVJ010020831.1;JAAVVJ010020831.1;JAAVVJ010020881.1;JAAVVJ010020930.1;JAAVVJ010020965.1;JAAVVJ010021161.1;JAAVVJ010021161.1;JAAVVJ010021178.1;JAAVVJ010021267.1;JAAVVJ010021267.1;JAAVVJ010021320.1;JAAVVJ010021320.1;JAAVVJ010021569.1;JAAVVJ010021700.1;JAAVVJ010021739.1;JAAVVJ010021892.1;JAAVVJ010021892.1;JAAVVJ010021936.1;JAAVVJ010021971.1;JAAVVJ010022176.1;JAAVVJ010022204.1;JAAVVJ010022330.1;JAAVVJ010022330.1;JAAVVJ010022455.1;JAAVVJ010022845.1;JAAVVJ010022845.1;JAAVVJ010023037.1;JAAVVJ010023130.1;JAAVVJ010023130.1;JAAVVJ010023131.1;JAAVVJ010023154.1;JAAVVJ010023306.1;JAAVVJ010023311.1;JAAVVJ010023671.1;JAAVVJ010023671.1;JAAVVJ010023813.1;JAAVVJ010024105.1;JAAVVJ010024171.1;JAAVVJ010024362.1;JAAVVJ010024589.1;JAAVVJ010024631.1;JAAVVJ010024854.1;JAAVVJ010024900.1;JAAVVJ010025003.1;JAAVVJ010025003.1;JAAVVJ010025003.1;JAAVVJ010025218.1;JAAVVJ010025218.1;JAAVVJ010025218.1;JAAVVJ010025274.1;JAAVVJ010025289.1;JAAVVJ010025329.1;JAAVVJ010025329.1;JAAVVJ010025422.1;JAAVVJ010025756.1;JAAVVJ010025877.1;JAAVVJ010026000.1;JAAVVJ010026180.1;JAAVVJ010026180.1;JAAVVJ010026237.1;JAAVVJ010026451.1;JAAVVJ010026524.1;JAAVVJ010027074.1;JAAVVJ010027446.1;JAAVVJ010027519.1;JAAVVJ010027575.1;JAAVVJ010027575.1;JAAVVJ010027593.1;JAAVVJ010027607.1;JAAVVJ010027613.1;JAAVVJ010028342.1;JAAVVJ010028516.1;JAAVVJ010028516.1;JAAVVJ010028755.1;JAAVVJ010028755.1;JAAVVJ010029284.1;JAAVVJ010029565.1;JAAVVJ010030018.1;JAAVVJ010030036.1;JAAVVJ010030319.1;JAAVVJ010030349.1;JAAVVJ010030618.1;JAAVVJ010030618.1;JAAVVJ010030674.1;JAAVVJ010030728.1;JAAVVJ010030808.1;JAAVVJ010030931.1;JAAVVJ010030993.1;JAAVVJ010031033.1;JAAVVJ010031048.1;JAAVVJ010031048.1;JAAVVJ010031124.1;JAAVVJ010031264.1;JAAVVJ010031640.1;JAAVVJ010031640.1;JAAVVJ010031640.1;JAAVVJ010031862.1;JAAVVJ010031925.1;JAAVVJ010032031.1;JAAVVJ010032227.1;JAAVVJ010032348.1;JAAVVJ010032468.1;JAAVVJ010032501.1;JAAVVJ010032580.1;JAAVVJ010032793.1;JAAVVJ010032809.1;JAAVVJ010032911.1;JAAVVJ010032911.1;JAAVVJ010032911.1;JAAVVJ010032948.1;JAAVVJ010033013.1;JAAVVJ010033111.1;JAAVVJ010033204.1;JAAVVJ010033323.1;JAAVVJ010033323.1;JAAVVJ010033388.1;JAAVVJ010033560.1;JAAVVJ010034283.1;JAAVVJ010034283.1;JAAVVJ010034419.1;JAAVVJ010035114.1;JAAVVJ010035265.1;JAAVVJ010035289.1;JAAVVJ010035415.1;JAAVVJ010035457.1;JAAVVJ010035549.1;JAAVVJ010035600.1;JAAVVJ010035866.1;JAAVVJ010035866.1;JAAVVJ010035937.1;JAAVVJ010035937.1;JAAVVJ010036046.1;JAAVVJ010036046.1;JAAVVJ010036064.1;JAAVVJ010036193.1;JAAVVJ010036300.1;JAAVVJ010036314.1;JAAVVJ010036314.1;JAAVVJ010036327.1;JAAVVJ010036383.1;JAAVVJ010036505.1;JAAVVJ010036604.1;JAAVVJ010036604.1;JAAVVJ010036705.1;JAAVVJ010036764.1;JAAVVJ010036822.1;JAAVVJ010036841.1;JAAVVJ010036930.1;JAAVVJ010036975.1;JAAVVJ010037021.1;JAAVVJ010037036.1;JAAVVJ010037140.1;JAAVVJ010037140.1;JAAVVJ010037151.1;JAAVVJ010037193.1;JAAVVJ010037406.1;JAAVVJ010037411.1;JAAVVJ010037464.1;JAAVVJ010037538.1;JAAVVJ010037594.1;JAAVVJ010037640.1;JAAVVJ010037723.1;JAAVVJ010037746.1;JAAVVJ010037750.1;JAAVVJ010038058.1;JAAVVJ010038058.1;JAAVVJ010038140.1;JAAVVJ010038140.1;JAAVVJ010038229.1;JAAVVJ010038284.1;JAAVVJ010038284.1;JAAVVJ010038284.1;JAAVVJ010038306.1;JAAVVJ010038489.1;JAAVVJ010038596.1;JAAVVJ010038666.1;JAAVVJ010038899.1;JAAVVJ010038927.1;JAAVVJ010038934.1;JAAVVJ010038940.1;JAAVVJ010038940.1;JAAVVJ010039041.1;JAAVVJ010039090.1;JAAVVJ010039181.1;JAAVVJ010039361.1	532936;855371;859011;1086589;1382592;4170870;7072546;9091359;9091589;11172743;11173210;12708977;12709182;18318601;22321408;26033692;26092060;26434628;27423193;27689953;29123743;29252207;30224338;34243700;34533782;35128044;37195427;38537470;39133231;39655699;45671300;46180327;46350399;48322287;49231616;54654315;56070532;56442530;58201579;58202253;60803731;61659679;62181023;64027504;1394813;1535651;1910336;2153461;2273829;3453883;4398513;4830300;6497403;6593588;7143926;9604976;13006609;17506994;18762062;19967577;21258107;21885250;22115863;22824745;23484763;27913782;28173709;29007302;29890592;29949107;30789147;31851764;31924525;32160912;32161968;32162024;32741912;33626703;34678003;35059258;36904306;38456957;38688580;40589592;41373683;42907218;43407494;43408341;43464653;44050955;44119065;44749285;44958445;46815495;48364654;53916464;59413270;59413523;59742135;63668164;875073;1675750;4358419;4824967;6019663;6020321;7856493;8590675;9611527;12157004;12790146;13687998;14891896;15173944;17513016;19143725;19167881;19854872;19863953;23033513;23724063;24598109;25901051;26302021;27083118;27084260;27815725;32236960;33489425;33549502;34119959;34120257;34959774;36178009;40398802;41129748;43274813;45443930;45630441;45631818;45632683;45747953;47452023;49765445;51767205;51829524;53554319;54402003;54889493;55957237;56117363;57666439;57741830;59897761;60119173;60646317;60769391;61133607;61520117;62295079;63908650;63925370;64523936;66025281;67859051;72649945;74103895;2414580;3223535;6098235;6944471;10464874;10538218;11314140;12719029;13046791;16705232;17002685;17218964;21110112;25394333;28508572;33625131;34514881;34515612;34916555;35113011;38071836;38147574;38947031;39680062;40278590;40407059;40904026;41281497;42395785;42734629;44739400;44884707;47970391;48162127;51464374;52157659;56335774;56335800;59138479;61394398;61394773;62306785;62609203;63022828;63622658;63990113;63991011;65635982;66122617;66123135;68463118;71904001;72360057;72360452;72717263;73089598;822198;1430650;3946836;5355435;5444654;6638251;9206940;9924311;10794688;12589443;13926541;17111592;18090565;18374457;19303966;20845919;22654428;23519336;26458025;29150754;29393508;31525546;31859354;35013684;38578953;41112185;42437605;47509421;48621099;49270744;52559633;55233205;3886039;5414334;6419209;11228138;17393957;17434654;18117012;18747643;20109661;29605850;29663602;32479848;33683188;34092290;34833001;38315936;39245207;40119807;40771503;41131013;42870675;47769571;48716401;51450294;54280939;170247;2635380;5815781;7044086;8701288;8749799;12257888;15536925;16054008;19110298;19620737;19621430;20637237;20906376;24540778;26682935;26887242;28286108;28714418;29366361;34267589;35844907;35845078;37130382;38679752;40301467;41227959;45256754;45448526;4655247;10096159;10654464;15091742;23855416;25231688;26539435;28963050;28963968;29306408;31653948;32263419;32376537;32960438;34481121;34828665;38876830;41965631;45150203;46916948;49281189;49281553;49497871;1057682;1153334;2421582;3945789;4744191;4761197;5898640;6619679;7068627;8512726;14398092;16103863;16305101;17664726;17916256;23535210;25794594;30336981;34894888;34895664;34996848;35855237;37768113;38874307;40985519;42765484;42766000;45112381;45112968;45130132;45383107;46373636;46870149;47132455;47593131;47840459;48145737;49584195;49683556;2218825;4111774;4946296;5828665;6655083;8379987;8881626;13542758;17400767;18144575;20938671;20939546;25522790;25838961;25889272;26546667;29501821;29502329;32861777;36864656;37013351;37636644;38830600;43577174;45892355;48927205;2901872;3823706;8235343;10976106;13015529;13625993;14609758;15281941;16358054;17399290;17504776;18059024;20809922;22026124;25233463;26219655;26649332;27732771;28993794;31289565;31521611;31583276;31667723;32150640;32171317;32171863;33671474;33755930;34491048;42064909;45468752;48281621;50903146;51069745;51734039;52919691;53651668;57729382;58213591;61790453;61903521;61904482;6423232;6610704;7636715;8234928;9658187;9769251;10085760;10120044;11097746;11203284;13836450;14073643;14827001;15403820;16943122;20492740;22309384;22806465;22997387;23677057;26374167;26695764;27341401;27764468;28818588;31512400;31769115;34858579;36253686;37609902;37610535;38408699;39297303;40447032;40502032;42600554;43119534;43472940;44140725;51815602;51882825;51899877;52903664;53146400;53646053;54224029;55610076;58024813;59360455;59361127;60124401;60124666;60834805;60849709;122041;270974;1950718;3203337;3203871;4577925;5759787;5888418;6171317;7716985;7863944;9020670;9748333;10569282;11746086;13200754;14332552;16479042;18242909;18382399;18383102;18768155;18781803;20818730;22398859;22842317;24018977;29788062;29788973;30358057;30820816;33752055;36360924;36979234;38411248;40552508;472289;1565593;1893991;2416067;3593648;4437107;4540132;6283150;6386490;8044486;8674647;8747647;9215548;9525264;9525922;11601134;12071722;12570723;12571538;12654008;12654537;12724606;15648564;16043757;24343976;24414304;24681488;25995930;27314258;32031705;34932405;38026162;608462;609357;2934751;4171411;4187346;4751299;11593252;12035412;12105075;12684795;13121443;14554734;15848956;17128856;18061830;18867102;19052536;21025619;22726181;25035246;25036529;25385182;30934983;32314939;32484014;32718528;32895099;34306307;35623554;38573191;38703764;39542084;41165891;42282721;43594595;44423493;45035349;45058749;46016747;46019016;49676779;51350520;2003428;2599099;3580108;3677270;11843390;12194760;12945156;14632614;15456202;16427172;16824421;17932283;20325727;23109230;23548781;24286528;25334848;26731365;28764930;28765624;31962605;32199946;34743673;35818593;35986058;36009163;37443616;38331236;39466229;39496201;39639289;39648599;39648813;41122163;41237355;41449178;41492034;42147244;42639860;43726030;47677007;49394302;50615423;51067693;52241707;52246854;52878448;220354;813623;1337985;4351485;5523227;8814820;10476191;15033228;16265382;17012987;17123480;19564637;19619110;22244538;25025073;25502575;29359070;32017537;34960279;36324655;36933124;40652018;41112937;43952899;45383794;47807668;49121724;49910364;50820651;1635068;1635285;6504657;8738287;9599719;9664189;10171957;11746694;14787428;15102644;16654830;18487648;19735912;21769347;22608895;24761436;25245933;26160626;26774667;27679294;27848609;29961941;29962611;30266659;32333958;33836494;35949321;39051416;39228410;39433558;39602012;40447223;43015409;43016340;43820585;44275609;44465750;49976933;51250321;5290727;5405107;10038193;14226632;16355999;21692776;23332525;23332899;24156908;25426027;28992030;28992847;29288115;30842867;31827218;33275766;34152579;35470757;36656990;36842635;37562409;38924556;41534671;42816981;42817113;44030906;44252409;47454508;47725730;49297476;5890034;5976345;6885673;8844595;8859478;8922831;15208518;17860044;17914113;19480062;25035033;25774921;27987723;29060543;30253454;31835802;32372108;33182621;33456495;33974940;35204194;36242773;38203546;39916527;41391699;41417533;43010480;43246035;46294560;47982689;49145842;2181961;6451737;7556127;9728819;9729104;10327765;10626337;10693991;11448441;14870631;14871271;17001184;17847213;24753686;26312850;26590094;28949602;28968393;29578260;30379340;30744306;32643861;33417408;34067901;35542274;36151837;37106050;40034685;41258095;43035290;43645922;44181933;44951676;44970743;45716665;46705855;48050400;50213397;2608661;4113754;4523328;5900443;7501161;7616489;7769331;9257558;11660718;12359599;12360217;16195830;16475917;16476240;16979525;18493094;20644103;21246012;22615365;24323132;26559933;26809669;28562278;29820359;31010888;32933701;34933771;35215485;35468452;35920490;38136171;41778573;41908883;41909724;42056758;42366462;42923454;43021889;43077985;48279129;49173055;51824788;51825732;445960;1797286;6718715;8358446;9568147;11568224;12762008;15557301;865203;1067957;5427720;5561494;6365492;6871913;9646881;213039;278037;1142640;1775434;1836376;2587687;4018333;6376547;7180267;8935967;9948210;10866383;13664772;15280078;15793549;17715713;19831500;20155218;26921044;27537042;27612223;28879708;28890128;28890588;28891106;28893095;29279224;30674615;32844031;3319747;5848017;8975744;14134795;15295265;15762431;19122200;24796853;24906320;26386367;26740166;28288348;28435142;28553593;29279600;302214;3005449;3247298;4801718;5120252;10077176;12265608;12515352;12588636;13343147;15451545;18748283;21548939;25518749;27436864;28390889;28669922;28821478;29193928;29574918;34300253;34898210;38815843;41672532;42962677;42981214;45701228;1423474;6087643;14910393;17567204;19553540;20136056;21486322;21564363;25196441;26483954;26666334;31145386;32691124;37637418;37944314;45054410;48335410;51506705;692121;2776076;3915860;6834693;8351492;10076134;15007399;17973798;19366496;21167895;25842232;26156457;27258978;27386208;30368218;31771997;31772474;32210996;32893992;33178157;34103787;34479243;35760055;36963361;38873655;40177506;3261497;3626288;3804238;6207356;8245804;8795521;11372176;11542399;11850423;15683917;19834687;21488668;25606411;26706295;29375172;29657271;31208214;31513828;33569627;37612261;372308;1346986;1950238;1970750;2061111;2175874;2329324;2754359;3861828;3886683;4568143;5776747;6816163;6816838;8543093;8543778;8549650;11783368;12636945;14892007;14893531;18551264;19811037;20015309;20209875;23195467;23416443;26319545;27369225;28630845;32581241;33775588;34123467;34744640;36071218;37633530;38310667;40271728;40860144;41128960;41290337;42005559;42230775;43840468;833642;1953845;2037057;2714405;3311977;3954683;5645343;7252475;7499432;7642703;8039575;8971287;10725903;11783298;12163107;14047892;14687274;15377409;18235393;19343132;20274524;21858504;24098106;24915213;24938484;25239205;27658935;27975666;30229306;33734110;34230041;34930840;35119874;35247908;37634156;37635994;39376968;40755397;43500734;201638;451603;1748649;4172041;4591534;6547526;6616340;6883750;13877393;16768982;17079724;22569336;22570265;23459811;24374969;24591471;24929251;26025132;28846011;34394834;1748977;2108135;4425142;5166886;7950437;8773751;9318682;9322516;10442665;10577918;10578473;11164261;13591522;19177346;20227061;20936247;22490877;23635008;26343239;31033465;33522717;33582593;411237;3264952;3265902;4083372;4246497;6655859;8576243;9705056;9743097;9744925;12212629;13979933;16042552;19560035;24800702;26140967;26141478;26195480;30482017;34050892;34736968;34858970;2844435;4670984;5954456;6655392;6656088;7942555;8211850;11340903;14464398;14928218;16854420;17204795;17600820;22520467;22827328;23372000;28089765;917916;1748337;1771681;3134809;3960923;4074133;7560108;8849330;9833583;10147775;10148549;10904152;17860013;19171392;21179711;21829737;22858214;23954551;24711480;25442582;26265941;26266644;27493917;27570268;31192048;31933843;1318146;1864981;2210906;2495694;3250543;4901714;6108901;6340972;7529229;10201013;10528477;10825091;13242475;19044082;21333792;22320643;24231356;25409721;28755864;28952263;31734304;261642;455336;721052;86007;261152;278426;260230;195970;54607;97854;64661;88697;48398;46990;11537;55723;20698;11910;5947;4040;926;1;378;558;1;1468;2631;342;1;311;998;387;1896;17079;1455;121;1;372;1;2221;1;200;1;373;618;1027;1;120;7284;1;5286;201;356;1;1;1;145;329;592;1496;270;1;1;632;1;627;919;19822;2767;4809;5035;3967;1;3742;5892;1;264;460;774;62;745;1;1;1;11677;1287;1;130;14476;224;897;557;561;550;1;7132;357;545;3;600;5054;62177;876;2104;19314;979;5585;6127;321;3101;1;205;14645;1;310;1;366;1;1280;721;3;2950;3298;699;948;2776;3674;817;502;11932;1;281;9314;56;121;1;1;1;330;1;457;214;219;426;1436;281;1241;408;1846;23;413;1860;1801;2100;2521;1;5216;5515;5933;113;361;143;2277;32476;771;294;4623;1;366;1442;1;288;1;341;1;181;1;3305;1;346;339;264;1;1;1;590;1049;1;144;294;1837;1991;601;923;1;807;1076;557;385;547;1;76;422;5542;4841;309;1150;503;1;763;11293;408;123;1862;14;2;21777;5260;6522;2;31101;1;509;908;10;88;1;386;541;32738;1;159;1468;2631;1;2882;8539;1;311;908;1072;7;1;1;316;150;5486;5871;1040;3720;4696;1;11138;60816;1;124;423;1;282;14109;1645;3928;371;129;4676;90;338;519;16;286;741;1;715;1468;2631;7733;11;8209;1;481;857;646;416;40271;190;671;4251;1;358;1;2197;981;315;33763;54282;10;603;14032;5143;1;1;357;1057;1;265;3;1468;1108;425;2068;25649;1;98;2576;365;1193;1395;1972;1;1;726;1;5918;4;132;10478;909;539;24;532;683;750;67;1;1909;112;281;488;11;622;1067;465;716;48621;2399;160619;4605;4977;76750;174;549;22909;40057;10400;11236;2231;50272;6712;4151;4515;38147;2099;12044;19772;25043;1;31583;2955;14382;33300;590;14994;15593;58744;59683;2216;70;13218;7292;7268;36373;79450;6128;12114;55069;52680;29032;29188;132139;134282;49144;18072;250574;33356;164380;12709;72569;173;6147;7589;8915;773;1118;341;492;569;42	532963;855516;859390;1086761;1383132;4171302;7073539;9091528;9092026;11173153;11173382;12709116;12709610;18319495;22321845;26033883;26092501;26435135;27423616;27690386;29124755;29252670;30225289;34244162;34534172;35128479;37196477;38537902;39134143;39656506;45672341;46181377;46350624;48323050;49232575;54655351;56070976;56442965;58201915;58202850;60804089;61660135;62182074;64027717;1395414;1535749;1910723;2154461;2274778;3454459;4399000;4830616;6497845;6594026;7144374;9606022;13007047;17507746;18762891;19968616;21259148;21886133;22116478;22825831;23485560;27914019;28174000;29007813;29891093;29949525;30790115;31852654;31924933;32161354;32162000;32162163;32742198;33627590;34678403;35059819;36905211;38457180;38688675;40590648;41373959;42908293;43408010;43408679;43465606;44051803;44119492;44749722;44958861;46815934;48364977;53917450;59413497;59413551;59743044;63668723;875672;1676815;4358856;4825869;6020062;6020466;7856738;8591094;9611651;12157364;12790896;13689000;14892709;15175008;17513796;19144635;19168240;19855319;19865001;23033955;23724570;24598342;25902104;26302466;27083712;27084682;27816155;32237787;33489873;33549925;34120040;34120633;34960432;36178611;40399234;41129807;43274840;45444774;45631368;45632350;45633015;45748985;47452458;49766335;51767364;51829884;53554959;54402954;54890114;55958295;56117772;57666859;57742750;59898107;60119305;60646760;60769510;61134270;61520271;62295464;63908740;63925736;64524310;66026134;67859962;72650090;74104391;2414712;3223872;6099080;6944923;10465932;10538518;11315159;12719922;13047203;16706036;17003129;17219924;21111080;25395175;28509010;33625906;34515083;34516198;34916994;35114056;38072057;38148053;38948075;39680374;40279214;40407946;40904470;41282537;42396403;42735616;44740424;44884925;47971293;48163172;51465427;52158569;56335805;56336132;59139401;61394530;61395485;62307222;62609567;63023122;63623096;63990284;63991120;65636876;66122814;66123726;68464088;71904382;72360395;72360523;72717622;73089671;822544;1431461;3947025;5356415;5445097;6638692;9207371;9925207;10795201;12589899;13926947;17111905;18091000;18375501;19304561;20846363;22655124;23519768;26458455;29151413;29393670;31526596;31859793;35014696;38579398;41112631;42438492;47509853;48621685;49271128;52560079;55233549;3886484;5414665;6419331;11228444;17394051;17435092;18117809;18747909;20110086;29606874;29664046;32480286;33684088;34092722;34833173;38316336;39245815;40120886;40771920;41131424;42871102;47770013;48716842;51450712;54281602;170985;2636456;5816256;7044274;8701734;8750239;12258317;15537563;16055106;19110728;19621077;19621587;20637786;20907292;24541197;26683861;26887264;28286540;28715100;29367412;34268027;35845012;35845522;37131432;38680196;40302529;41228500;45257640;45449096;4655645;10096707;10655513;15092779;23855974;25232727;26540459;28963647;28964165;29307309;31654385;32263894;32377109;32960481;34481722;34829709;38877854;41966069;45150640;46917497;49281207;49281574;49498058;1058398;1154377;2422012;3946856;4744241;4762253;5898938;6619780;7069062;8514090;14398526;16104663;16305694;17665118;17917509;23536297;25795625;30337382;34895111;34896092;34997204;35856278;37768543;38874707;40985958;42765674;42766370;45112963;45113867;45130506;45383545;46373821;46870508;47132616;47593815;47841293;48145818;49584502;49684247;2219252;4112845;4947191;5829691;6655591;8380428;8882536;13543186;17401365;18145619;20939206;20939913;25523840;25839386;25889842;26547112;29502256;29502457;32862215;36865484;37013835;37637259;38831031;43577289;45892776;48927248;2902316;3824140;8235590;10977157;13016142;13627034;14610818;15282371;16358141;17399601;17505215;18059456;20810028;22027182;25234372;26220606;26649764;27733290;28994240;31289984;31522041;31584254;31668461;32151291;32171533;32172198;33672521;33756530;34491322;42065853;45468806;48282059;50903498;51070695;51734985;52919988;53652100;57729819;58214109;61791177;61904139;61904857;6423676;6611602;7637627;8235337;9659229;9769685;10086190;10120847;11098786;11203686;13836878;14074598;14827438;15404371;16943543;20492845;22310443;22806540;22997688;23678065;26374569;26696022;27341654;27764760;28819638;31513461;31769425;34859641;36254348;37610199;37611055;38409750;39297958;40447412;40502282;42600959;43119742;43473998;44141230;51816012;51883289;51900324;52904085;53146922;53646492;54224469;55610996;58025221;59360791;59361717;60124600;60124809;60834983;60850739;123143;271295;1951134;3203535;3204479;4578438;5760827;5888901;6172120;7717967;7864149;9021326;9749245;10569720;11746514;13201084;14332989;16479701;18243789;18382742;18383685;18769072;18782863;20819171;22399293;22843303;24019069;29788402;29789508;30359107;30821327;33752866;36361323;36979668;38411691;40552781;472474;1565924;1894754;2416150;3594125;4437201;4540612;6283869;6387527;8044931;8675114;8748241;9215991;9525924;9526073;11602154;12072758;12571242;12571863;12654198;12654874;12725295;15648994;16044200;24344871;24414603;24682308;25996986;27315111;32032143;34932842;38026597;609028;609678;2935644;4171915;4187862;4752283;11594086;12036313;12106109;12685176;13121929;14555783;15849393;17129749;18061869;18867503;19053528;21026668;22726621;25035760;25036714;25386089;30935417;32315445;32484906;32718986;32895947;34306744;35623614;38573635;38704296;39542567;41166319;42283163;43595630;44423738;45035787;45058988;46017150;46019062;49677573;51351557;2004317;2599317;3580854;3678343;11843847;12195400;12946205;14633510;15457104;16427609;16824449;17933309;20326663;23110273;23549147;24287423;25335294;26731528;28765285;28766221;31963260;32200842;34743961;35819655;35986943;36009177;37444060;38331877;39466895;39496457;39640129;39648749;39649049;41123039;41237834;41450205;41492305;42148288;42640290;43726081;47677502;49395389;50616078;51068124;52242582;52247296;52878910;220713;814065;1338394;4352340;5523660;8815253;10477243;15033819;16265826;17013867;17123877;19565439;19619498;22245124;25025621;25502781;29359503;32018586;34960876;36325480;36933837;40652462;41113241;43953715;45384307;47808715;49122143;49911260;50820851;1635219;1635478;6504827;8738692;9599887;9664632;10172307;11746992;14788327;15103532;16655191;18488108;19736555;21769783;22609941;24761870;25246520;26160998;26775098;27680373;27849650;29962280;29963205;30266870;32334602;33836940;35949643;39052463;39229056;39434556;39603070;40447616;43015747;43016968;43821453;44276663;44466551;49977236;51251232;5291172;5405224;10038637;14226772;16356170;21693149;23332899;23333033;24157341;25427077;28992527;28993028;29288520;30843907;31827655;33276335;34153418;35471174;36657435;36843698;37562858;38925000;41535105;42817118;42817417;44031264;44253308;47454863;47725986;49297818;5890106;5976749;6886626;8845191;8860417;8923743;15209536;17860445;17914993;19480623;25035387;25775363;27988357;29061437;30253884;31836364;32372550;33183689;33457493;33975202;35204574;36243059;38204436;39916938;41392138;41418590;43010723;43246163;46294642;47983186;49146095;2182637;6452077;7557175;9729038;9729538;10328815;10626483;10695036;11448718;14870949;14871775;17001829;17847768;24754120;26313298;26590286;28950647;28968809;29579168;30379539;30744747;32644424;33417929;34068782;35543314;36152276;37106485;40035022;41258698;43035966;43646621;44182363;44952118;44970846;45717727;46706437;48050581;50213493;2609496;4114676;4523688;5901492;7501625;7616887;7769763;9258002;11661770;12359887;12360391;16196523;16476216;16476423;16979962;18493537;20644599;21246900;22616129;24323530;26560989;26809697;28563268;29820671;31011940;32933851;34934362;35216486;35468872;35920771;38136615;41778632;41909403;41910071;42057070;42366907;42924016;43022528;43079007;48279191;49173199;51825393;51825929;447011;1797799;6719766;8359468;9568583;11568433;12762449;15558194;865632;1068724;5428586;5561939;6365988;6872955;9647708;213394;278742;1142991;1775895;1836923;2588020;4018463;6376981;7180464;8936391;9948628;10867421;13665457;15280655;15794465;17716112;19832542;20155659;26921312;27537788;27612663;28879922;28890517;28890746;28891615;28893995;29279485;30675052;32844372;3319836;5848459;8976795;14135841;15295364;15762874;19122541;24797899;24907237;26387393;26741209;28289249;28435612;28554555;29279960;302650;3006101;3248186;4802159;5120629;10077821;12266033;12516248;12589073;13344030;15451988;18748708;21549752;25519800;27437801;28391819;28670358;28822532;29194365;29575943;34301059;34898441;38816493;41672966;42963530;42981256;45701888;1424136;6087979;14910824;17567639;19554209;20136496;21487238;21564807;25197492;26484850;26667392;31145576;32691538;37637742;37944693;45054711;48335638;51506859;692806;2776468;3915992;6835133;8352700;10076542;15007839;17974372;19367446;21168939;25842668;26156799;27259413;27387266;30368665;31772462;31772546;32211540;32895034;33178614;34104679;34480114;35760570;36964407;38874096;40178552;3261930;3626727;3804271;6207920;8245930;8795959;11372991;11542537;11850720;15684362;19835587;21489168;25607435;26706407;29376215;29658062;31209177;31514713;33570679;37612390;372758;1347862;1951004;1971235;2061182;2176926;2329730;2754706;3862456;3887740;4568573;5777571;6816499;6817443;8543432;8544372;8550600;11783804;12637631;14892075;14893882;18552295;19812081;20015746;20210047;23196522;23417441;26319982;27369424;28631249;32582154;33775734;34123532;34745713;36071294;37633967;38311105;40271803;40860582;41129058;41290782;42006161;42230904;43840514;834000;1953942;2037506;2715024;3312564;3954807;5646392;7253255;7500491;7643010;8040612;8972191;10726139;11783348;12163534;14048692;14688288;15377853;18235835;19343547;20275154;21858941;24098539;24915658;24938650;25240264;27659234;27976098;30230075;33734508;34230564;34931305;35120319;35248091;37634437;37636299;39377412;40755824;43501173;202437;451974;1748986;4172464;4592452;6547964;6617296;6884262;13877828;16769802;17080123;22570037;22570397;23460788;24375812;24592443;24930142;26025696;28846452;34395337;1749073;2108582;4425537;5167409;7951419;8774189;9318827;9323568;10443033;10578117;10579077;11164693;13592423;19177791;20227504;20936486;22491299;23635208;26344116;31033661;33523151;33583019;411626;3265546;3266247;4083805;4246569;6656055;8577104;9705169;9743464;9745006;12213674;13980371;16043634;19560623;24801583;26141412;26141683;26196531;30483041;34051353;34737407;34859560;2845198;4671329;5955395;6655846;6656571;7942916;8212280;11341440;14465284;14928648;16854831;17205681;17601730;22520896;22828213;23372428;28089798;918710;1748799;1772701;3135707;3961381;4074915;7560729;8849829;9834476;10147974;10148886;10904342;17860909;19172437;21179825;21830174;22859270;23954673;24711922;25443039;26266284;26267235;27494338;27571160;31192173;31934267;1318633;1865494;2211337;2495750;3250985;4902233;6109343;6341157;7529488;10201450;10528905;10826129;13243489;19045048;21334679;22321070;24231787;25410147;28756299;28953303;31734717;262075;456238;721293;86626;261488;278863;260651;196213;55546;98809;65107;89720;49439;47915;11980;55805;20966;12974;6379;4712;1813;376;732;1306;329;1904;2802;684;76;650;1248;735;2787;18059;1737;996;324;684;486;2448;307;1109;232;612;682;1366;237;568;7840;580;5692;507;464;705;557;337;258;650;1144;1799;1044;472;289;974;283;889;1009;20290;3248;5244;6090;4871;345;4176;6327;564;632;877;908;402;933;568;305;628;12528;2100;591;184;14758;550;1412;1419;1174;806;845;7570;479;921;463;641;5144;62677;1315;2357;20403;1944;5722;6744;513;3427;138;342;14774;176;820;159;638;830;2301;993;879;3037;3638;780;1330;2947;4110;975;915;12973;285;712;9469;600;525;534;152;246;418;241;581;1153;325;629;1463;1186;1685;938;2152;269;634;2706;2034;2191;2873;129;5449;5606;6278;654;577;169;3093;32698;923;682;5168;434;680;2442;233;573;304;664;634;330;649;4329;354;647;582;439;600;534;621;888;1487;313;211;498;1919;2392;1245;1440;286;1239;1511;713;478;683;298;269;645;5974;5215;546;1579;1400;169;943;11374;462;527;2587;408;129;22598;5648;6576;518;31912;212;904;1332;389;883;217;480;691;33182;114;479;1904;2802;237;3252;8975;267;809;1800;1267;509;247;227;466;588;5810;6047;1837;4385;4706;247;11229;61431;467;352;523;496;556;14555;2304;4553;610;288;5119;285;448;649;229;739;1156;369;954;1904;2802;8170;205;9099;325;509;873;1117;1371;41057;586;1085;4691;151;590;852;3214;1344;742;34114;55126;452;961;14134;5939;610;434;618;1400;204;697;320;1910;2132;858;2505;25867;68;682;3020;606;1324;1647;2113;345;326;893;257;6810;463;1062;10918;1571;1436;467;607;830;1467;573;236;2115;236;448;1029;444;695;1100;921;874;48799;3222;161474;4923;5421;77190;202;563;23414;40562;10502;11577;3303;50702;7622;4168;4543;38535;2612;12304;20194;25273;37;31670;3678;14667;34282;1108;15419;16050;59361;60018;3233;899;13682;7715;7692;36817;80446;7166;12599;55167;53004;29159;29305;132587;134928;50148;18603;251117;33472;164818;13627;73600;341;6623;7888;9553;890;1854;784;918;960;942	+;+;+;+;+;+;+;+;+;+;+;+;+;+;+;+;+;+;+;+;+;+;+;+;+;+;+;+;+;+;+;+;+;+;+;+;+;+;+;+;+;+;+;+;-;-;-;-;-;-;-;-;-;-;-;-;-;-;-;-;-;-;-;-;-;-;-;-;-;-;-;-;-;-;-;-;-;-;-;-;-;-;-;-;-;-;-;-;-;-;-;-;-;-;-;-;-;-;-;-;-;-;-;-;-;-;-;-;-;-;-;-;-;-;-;-;-;-;-;-;-;-;-;-;-;-;-;-;-;-;-;-;-;-;-;-;-;-;-;-;-;-;-;-;-;-;-;-;-;-;-;-;-;-;-;-;-;-;-;-;-;-;-;-;-;-;-;+;+;+;+;+;+;+;+;+;+;+;+;+;+;+;+;+;+;+;+;+;+;+;+;+;+;+;+;+;+;+;+;+;+;+;+;+;+;+;+;+;+;+;+;+;+;+;+;+;+;+;+;+;+;+;+;+;+;+;+;+;+;+;+;+;+;+;+;+;+;+;+;+;+;+;+;+;+;+;+;+;+;+;+;+;+;+;+;-;-;-;-;-;-;-;-;-;-;-;-;-;-;-;-;-;-;-;-;-;-;-;-;-;+;+;+;+;+;+;+;+;+;+;+;+;+;+;+;+;+;+;+;+;+;+;+;+;+;+;+;+;+;-;-;-;-;-;-;-;-;-;-;-;-;-;-;-;-;-;-;-;-;-;-;-;+;+;+;+;+;+;+;+;+;+;+;+;+;+;+;+;+;+;+;+;+;+;+;+;+;+;+;+;+;+;+;+;+;+;+;+;+;+;+;-;-;-;-;-;-;-;-;-;-;-;-;-;-;-;-;-;-;-;-;-;-;-;-;-;-;-;-;-;-;-;-;-;-;-;-;-;-;-;-;-;-;-;-;-;-;-;-;-;-;-;-;-;-;-;-;-;-;-;-;-;-;-;-;-;-;-;-;+;+;+;+;+;+;+;+;+;+;+;+;+;+;+;+;+;+;+;+;+;+;+;+;+;+;+;+;+;+;+;+;+;+;+;+;+;+;+;+;+;+;+;+;+;+;+;+;+;+;+;+;+;+;+;+;+;+;+;+;+;+;+;+;+;+;+;+;+;+;+;+;+;+;+;+;+;+;+;+;+;+;+;+;+;+;+;+;+;+;-;-;-;-;-;-;-;-;-;-;-;-;-;-;-;-;-;-;-;-;-;-;-;-;-;-;-;-;-;-;-;-;-;-;-;-;-;-;-;-;-;-;-;-;-;-;-;-;-;-;-;-;-;-;-;-;-;-;-;-;-;-;-;-;-;-;-;-;-;-;-;-;-;-;+;+;+;+;+;+;+;+;+;+;+;+;+;+;+;+;+;+;+;+;+;+;+;+;+;+;+;+;+;+;+;+;+;+;+;+;+;+;+;+;+;+;+;+;+;+;+;-;-;-;-;-;-;-;-;-;-;-;-;-;-;-;-;-;-;-;-;-;-;-;-;-;-;-;-;-;+;+;+;+;+;+;+;+;+;+;+;+;+;+;+;+;+;+;+;+;+;+;+;+;+;+;+;+;+;+;+;+;+;+;+;+;+;+;+;-;-;-;-;-;-;-;-;-;-;-;-;-;-;-;-;-;-;-;-;-;-;-;-;-;-;-;-;-;-;+;+;+;+;+;+;+;+;+;+;+;+;+;+;+;+;+;+;+;+;+;+;+;+;+;+;+;+;+;+;+;+;+;+;+;+;+;+;+;+;+;+;+;+;+;+;+;+;+;+;+;+;+;+;+;+;+;+;+;+;+;+;+;+;+;+;+;+;+;-;-;-;-;-;-;-;-;-;-;-;-;-;-;-;-;-;-;-;-;-;-;-;-;-;-;-;-;-;-;-;-;-;-;-;-;-;-;-;-;-;-;-;+;+;+;+;+;+;+;+;-;-;-;-;-;-;-;+;+;+;+;+;+;+;+;+;+;+;+;+;+;+;+;+;+;+;+;+;+;+;+;+;+;+;+;+;-;-;-;-;-;-;-;-;-;-;-;-;-;-;-;-;-;-;-;-;-;-;-;-;-;-;-;-;-;-;-;-;-;-;-;-;-;-;-;-;-;-;+;+;+;+;+;+;+;+;+;+;+;+;+;+;+;+;+;+;-;-;-;-;-;-;-;-;-;-;-;-;-;-;-;-;-;-;-;-;-;-;-;-;-;-;+;+;+;+;+;+;+;+;+;+;+;+;+;+;+;+;+;+;+;+;+;+;+;+;+;+;+;+;+;+;+;+;+;+;+;+;+;+;+;+;+;+;+;+;+;+;+;+;+;+;+;+;+;+;+;+;+;+;+;+;+;+;+;+;-;-;-;-;-;-;-;-;-;-;-;-;-;-;-;-;-;-;-;-;-;-;-;-;-;-;-;-;-;-;-;-;-;-;-;-;-;-;-;-;-;-;-;-;-;-;-;-;-;-;-;-;-;-;-;-;-;-;-;+;+;+;+;+;+;+;+;+;+;+;+;+;+;+;+;+;+;+;+;+;+;-;-;-;-;-;-;-;-;-;-;-;-;-;-;-;-;-;-;-;-;-;-;+;+;+;+;+;+;+;+;+;+;+;+;+;+;+;+;+;+;+;+;+;+;+;+;+;+;+;+;+;+;+;+;+;+;+;+;+;+;+;+;+;+;+;-;-;-;-;-;-;-;-;-;-;-;-;-;-;-;-;-;-;-;-;-;+;-;+;+;-;+;-;-;-;+;+;-;-;+;+;+;-;+;-;-;-;-;-;+;-;-;-;-;-;+;+;+;-;-;-;-;-;-;-;-;-;+;-;-;-;-;-;+;-;-;-;+;+;-;-;+;-;-;-;-;+;-;-;-;-;+;+;+;-;+;-;-;-;+;-;-;+;+;-;+;+;-;+;+;+;+;-;+;+;+;+;-;-;+;+;-;+;+;-;-;+;+;+;-;-;-;+;+;+;+;-;-;-;-;-;+;+;-;-;+;+;+;+;+;+;+;+;+;+;-;-;-;+;-;-;-;-;+;+;-;-;-;-;-;-;-;-;-;-;+;+;+;+;+;+;-;+;+;+;-;+;+;+;+;+;-;-;-;+;+;-;-;+;+;-;+;+;-;-;-;+;+;-;+;-;+;+;-;-;-;+;+;-;-;-;-;-;+;-;-;-;+;+;+;+;+;+;+;+;+;+;-;+;+;-;+;-;+;-;-;+;-;-;-;-;-;+;-;-;+;+;+;-;-;-;+;-;-;-;+;+;+;-;-;-;+;-;-;-;-;-;+;-;-;-;+;+;+;+;+;+;-;+;+;-;-;-;-;+;+;+;+;+;-;-;+;+;-;+;+;+;+;-;+;-;+;-;+;+;+;+;+;-;-;+;+;+;-;+;-;-;+;-;+;+;+;-;+;+;+;+;+;+;-;-;+;+;+;-;+;+;+;-;+;+;-;-;+;-;-;-;-;-;-;+;-;-;-;-;-;-;-;+;-;-;+;-;-;+;+;+;+;+;+;+;+;+;-;-;-;+;-;-;-;-;-;+;-;+;-;-;-;+;-;-;-;-;+;-;-;+;+;-;-;+;-;+;+;+;+;-;-;-;+;+;-;-;+;+;+;-;+;+;+;+;+;-	850266	1351327.25	2299624.91	2360200.43	2387166.20	2525116.77	1869077.43	2260523.04	1811250.38	1874776.16	1997014.06	1352253.55	2218674.27	683657.88	1253112.52	1177557.17	1042926.99	786393.60	607110.17	671004.00	566879.31	626545.62	380025.86	602975.26	768206.93	620490.84	539265.57
NotFur1_GapFilledScaffold_2241_33092:L2:LINE	CM025008.1;CM025008.1;CM025008.1;CM025008.1;CM025008.1;CM025008.1;CM025008.1;CM025008.1;CM025008.1;CM025008.1;CM025008.1;CM025008.1;CM025008.1;CM025008.1;CM025008.1;CM025008.1;CM025008.1;CM025008.1;CM025008.1;CM025008.1;CM025008.1;CM025008.1;CM025008.1;CM025008.1;CM025008.1;CM025008.1;CM025008.1;CM025008.1;CM025008.1;CM025008.1;CM025008.1;CM025008.1;CM025008.1;CM025008.1;CM025008.1;CM025008.1;CM025008.1;CM025008.1;CM025008.1;CM025008.1;CM025008.1;CM025008.1;CM025008.1;CM025008.1;CM025008.1;CM025008.1;CM025008.1;CM025008.1;CM025008.1;CM025008.1;CM025008.1;CM025008.1;CM025008.1;CM025008.1;CM025008.1;CM025008.1;CM025008.1;CM025008.1;CM025008.1;CM025008.1;CM025008.1;CM025008.1;CM025008.1;CM025008.1;CM025008.1;CM025008.1;CM025008.1;CM025008.1;CM025008.1;CM025008.1;CM025008.1;CM025008.1;CM025008.1;CM025008.1;CM025008.1;CM025008.1;CM025008.1;CM025008.1;CM025008.1;CM025008.1;CM025008.1;CM025008.1;CM025008.1;CM025008.1;CM025008.1;CM025008.1;CM025008.1;CM025008.1;CM025008.1;CM025008.1;CM025008.1;CM025008.1;CM025008.1;CM025008.1;CM025008.1;CM025008.1;CM025008.1;CM025008.1;CM025008.1;CM025008.1;CM025008.1;CM025008.1;CM025008.1;CM025008.1;CM025008.1;CM025008.1;CM025008.1;CM025008.1;CM025008.1;CM025008.1;CM025008.1;CM025008.1;CM025008.1;CM025008.1;CM025008.1;CM025008.1;CM025008.1;CM025008.1;CM025008.1;CM025008.1;CM025008.1;CM025008.1;CM025008.1;CM025008.1;CM025008.1;CM025008.1;CM025008.1;CM025008.1;CM025008.1;CM025008.1;CM025008.1;CM025008.1;CM025009.1;CM025009.1;CM025009.1;CM025009.1;CM025009.1;CM025009.1;CM025009.1;CM025009.1;CM025009.1;CM025009.1;CM025009.1;CM025009.1;CM025009.1;CM025009.1;CM025009.1;CM025009.1;CM025009.1;CM025009.1;CM025009.1;CM025009.1;CM025009.1;CM025009.1;CM025009.1;CM025009.1;CM025009.1;CM025009.1;CM025009.1;CM025009.1;CM025009.1;CM025009.1;CM025009.1;CM025009.1;CM025009.1;CM025009.1;CM025009.1;CM025009.1;CM025009.1;CM025009.1;CM025009.1;CM025009.1;CM025009.1;CM025009.1;CM025009.1;CM025009.1;CM025009.1;CM025009.1;CM025009.1;CM025009.1;CM025009.1;CM025009.1;CM025009.1;CM025009.1;CM025009.1;CM025009.1;CM025009.1;CM025009.1;CM025009.1;CM025009.1;CM025009.1;CM025009.1;CM025009.1;CM025009.1;CM025009.1;CM025009.1;CM025009.1;CM025009.1;CM025009.1;CM025009.1;CM025009.1;CM025009.1;CM025009.1;CM025009.1;CM025009.1;CM025009.1;CM025009.1;CM025009.1;CM025009.1;CM025009.1;CM025009.1;CM025009.1;CM025009.1;CM025009.1;CM025009.1;CM025009.1;CM025009.1;CM025009.1;CM025009.1;CM025009.1;CM025009.1;CM025009.1;CM025009.1;CM025009.1;CM025009.1;CM025009.1;CM025009.1;CM025009.1;CM025009.1;CM025009.1;CM025009.1;CM025009.1;CM025009.1;CM025009.1;CM025009.1;CM025009.1;CM025009.1;CM025009.1;CM025009.1;CM025009.1;CM025009.1;CM025009.1;CM025009.1;CM025009.1;CM025009.1;CM025009.1;CM025009.1;CM025009.1;CM025009.1;CM025009.1;CM025009.1;CM025009.1;CM025009.1;CM025009.1;CM025009.1;CM025009.1;CM025009.1;CM025009.1;CM025009.1;CM025009.1;CM025009.1;CM025009.1;CM025009.1;CM025009.1;CM025009.1;CM025009.1;CM025009.1;CM025009.1;CM025009.1;CM025009.1;CM025009.1;CM025009.1;CM025009.1;CM025009.1;CM025009.1;CM025009.1;CM025009.1;CM025009.1;CM025009.1;CM025009.1;CM025009.1;CM025009.1;CM025009.1;CM025009.1;CM025009.1;CM025009.1;CM025009.1;CM025009.1;CM025009.1;CM025009.1;CM025009.1;CM025009.1;CM025009.1;CM025009.1;CM025009.1;CM025009.1;CM025009.1;CM025009.1;CM025009.1;CM025009.1;CM025009.1;CM025009.1;CM025009.1;CM025009.1;CM025009.1;CM025009.1;CM025009.1;CM025009.1;CM025009.1;CM025009.1;CM025009.1;CM025009.1;CM025009.1;CM025009.1;CM025009.1;CM025010.1;CM025010.1;CM025010.1;CM025010.1;CM025010.1;CM025010.1;CM025010.1;CM025010.1;CM025010.1;CM025010.1;CM025010.1;CM025010.1;CM025010.1;CM025010.1;CM025010.1;CM025010.1;CM025010.1;CM025010.1;CM025010.1;CM025010.1;CM025010.1;CM025010.1;CM025010.1;CM025010.1;CM025010.1;CM025010.1;CM025010.1;CM025010.1;CM025010.1;CM025010.1;CM025010.1;CM025010.1;CM025010.1;CM025010.1;CM025010.1;CM025010.1;CM025010.1;CM025010.1;CM025010.1;CM025010.1;CM025010.1;CM025010.1;CM025010.1;CM025010.1;CM025010.1;CM025010.1;CM025010.1;CM025010.1;CM025010.1;CM025010.1;CM025010.1;CM025010.1;CM025010.1;CM025010.1;CM025010.1;CM025010.1;CM025010.1;CM025010.1;CM025010.1;CM025010.1;CM025010.1;CM025010.1;CM025010.1;CM025010.1;CM025010.1;CM025010.1;CM025010.1;CM025010.1;CM025010.1;CM025010.1;CM025010.1;CM025010.1;CM025010.1;CM025010.1;CM025010.1;CM025010.1;CM025010.1;CM025010.1;CM025010.1;CM025010.1;CM025010.1;CM025010.1;CM025010.1;CM025010.1;CM025010.1;CM025010.1;CM025010.1;CM025010.1;CM025010.1;CM025010.1;CM025010.1;CM025010.1;CM025010.1;CM025010.1;CM025010.1;CM025010.1;CM025010.1;CM025010.1;CM025010.1;CM025010.1;CM025010.1;CM025011.1;CM025011.1;CM025011.1;CM025011.1;CM025011.1;CM025011.1;CM025011.1;CM025011.1;CM025011.1;CM025011.1;CM025011.1;CM025011.1;CM025011.1;CM025011.1;CM025011.1;CM025011.1;CM025011.1;CM025011.1;CM025011.1;CM025011.1;CM025011.1;CM025011.1;CM025011.1;CM025011.1;CM025011.1;CM025011.1;CM025011.1;CM025011.1;CM025011.1;CM025011.1;CM025011.1;CM025011.1;CM025011.1;CM025011.1;CM025011.1;CM025011.1;CM025011.1;CM025011.1;CM025011.1;CM025011.1;CM025011.1;CM025011.1;CM025011.1;CM025011.1;CM025011.1;CM025011.1;CM025011.1;CM025011.1;CM025011.1;CM025011.1;CM025011.1;CM025011.1;CM025011.1;CM025011.1;CM025011.1;CM025011.1;CM025011.1;CM025011.1;CM025011.1;CM025011.1;CM025011.1;CM025011.1;CM025011.1;CM025011.1;CM025011.1;CM025011.1;CM025011.1;CM025011.1;CM025011.1;CM025011.1;CM025011.1;CM025011.1;CM025011.1;CM025011.1;CM025011.1;CM025011.1;CM025011.1;CM025011.1;CM025011.1;CM025011.1;CM025011.1;CM025011.1;CM025011.1;CM025011.1;CM025011.1;CM025011.1;CM025011.1;CM025011.1;CM025011.1;CM025011.1;CM025011.1;CM025011.1;CM025011.1;CM025011.1;CM025011.1;CM025011.1;CM025011.1;CM025011.1;CM025011.1;CM025012.1;CM025012.1;CM025012.1;CM025012.1;CM025012.1;CM025012.1;CM025012.1;CM025012.1;CM025012.1;CM025012.1;CM025012.1;CM025012.1;CM025012.1;CM025012.1;CM025012.1;CM025012.1;CM025012.1;CM025012.1;CM025012.1;CM025012.1;CM025012.1;CM025012.1;CM025012.1;CM025012.1;CM025012.1;CM025012.1;CM025012.1;CM025012.1;CM025012.1;CM025012.1;CM025012.1;CM025012.1;CM025012.1;CM025012.1;CM025012.1;CM025012.1;CM025012.1;CM025012.1;CM025012.1;CM025012.1;CM025012.1;CM025012.1;CM025012.1;CM025012.1;CM025012.1;CM025012.1;CM025012.1;CM025012.1;CM025012.1;CM025012.1;CM025012.1;CM025012.1;CM025012.1;CM025012.1;CM025012.1;CM025012.1;CM025012.1;CM025012.1;CM025012.1;CM025012.1;CM025012.1;CM025012.1;CM025012.1;CM025012.1;CM025012.1;CM025012.1;CM025012.1;CM025012.1;CM025012.1;CM025012.1;CM025012.1;CM025012.1;CM025012.1;CM025012.1;CM025012.1;CM025012.1;CM025012.1;CM025012.1;CM025012.1;CM025012.1;CM025012.1;CM025012.1;CM025012.1;CM025012.1;CM025012.1;CM025012.1;CM025012.1;CM025012.1;CM025012.1;CM025012.1;CM025012.1;CM025012.1;CM025012.1;CM025012.1;CM025012.1;CM025013.1;CM025013.1;CM025013.1;CM025013.1;CM025013.1;CM025013.1;CM025013.1;CM025013.1;CM025013.1;CM025013.1;CM025013.1;CM025013.1;CM025013.1;CM025013.1;CM025013.1;CM025013.1;CM025013.1;CM025013.1;CM025013.1;CM025013.1;CM025013.1;CM025013.1;CM025013.1;CM025013.1;CM025013.1;CM025013.1;CM025013.1;CM025013.1;CM025013.1;CM025013.1;CM025013.1;CM025013.1;CM025013.1;CM025013.1;CM025013.1;CM025013.1;CM025013.1;CM025013.1;CM025013.1;CM025013.1;CM025013.1;CM025013.1;CM025013.1;CM025013.1;CM025013.1;CM025013.1;CM025013.1;CM025013.1;CM025013.1;CM025013.1;CM025013.1;CM025013.1;CM025013.1;CM025013.1;CM025013.1;CM025013.1;CM025013.1;CM025013.1;CM025013.1;CM025013.1;CM025013.1;CM025013.1;CM025013.1;CM025013.1;CM025013.1;CM025013.1;CM025013.1;CM025013.1;CM025013.1;CM025013.1;CM025013.1;CM025013.1;CM025013.1;CM025013.1;CM025013.1;CM025013.1;CM025013.1;CM025013.1;CM025013.1;CM025013.1;CM025013.1;CM025013.1;CM025013.1;CM025013.1;CM025013.1;CM025013.1;CM025013.1;CM025013.1;CM025013.1;CM025013.1;CM025013.1;CM025013.1;CM025013.1;CM025013.1;CM025013.1;CM025013.1;CM025013.1;CM025013.1;CM025013.1;CM025013.1;CM025013.1;CM025013.1;CM025013.1;CM025013.1;CM025013.1;CM025013.1;CM025013.1;CM025013.1;CM025013.1;CM025013.1;CM025013.1;CM025013.1;CM025013.1;CM025013.1;CM025013.1;CM025013.1;CM025013.1;CM025013.1;CM025013.1;CM025013.1;CM025013.1;CM025013.1;CM025013.1;CM025013.1;CM025013.1;CM025013.1;CM025013.1;CM025013.1;CM025013.1;CM025013.1;CM025013.1;CM025013.1;CM025013.1;CM025013.1;CM025013.1;CM025013.1;CM025013.1;CM025013.1;CM025013.1;CM025013.1;CM025013.1;CM025013.1;CM025013.1;CM025013.1;CM025013.1;CM025013.1;CM025013.1;CM025013.1;CM025013.1;CM025013.1;CM025013.1;CM025013.1;CM025013.1;CM025013.1;CM025013.1;CM025013.1;CM025013.1;CM025013.1;CM025013.1;CM025013.1;CM025014.1;CM025014.1;CM025014.1;CM025014.1;CM025014.1;CM025014.1;CM025014.1;CM025014.1;CM025014.1;CM025014.1;CM025014.1;CM025014.1;CM025014.1;CM025014.1;CM025014.1;CM025014.1;CM025014.1;CM025014.1;CM025014.1;CM025014.1;CM025014.1;CM025014.1;CM025014.1;CM025014.1;CM025014.1;CM025014.1;CM025014.1;CM025014.1;CM025014.1;CM025014.1;CM025014.1;CM025014.1;CM025014.1;CM025014.1;CM025014.1;CM025014.1;CM025014.1;CM025014.1;CM025014.1;CM025014.1;CM025014.1;CM025014.1;CM025014.1;CM025014.1;CM025014.1;CM025014.1;CM025014.1;CM025014.1;CM025014.1;CM025014.1;CM025014.1;CM025014.1;CM025014.1;CM025014.1;CM025014.1;CM025014.1;CM025014.1;CM025014.1;CM025014.1;CM025014.1;CM025014.1;CM025014.1;CM025014.1;CM025014.1;CM025014.1;CM025014.1;CM025014.1;CM025014.1;CM025014.1;CM025014.1;CM025014.1;CM025014.1;CM025014.1;CM025014.1;CM025014.1;CM025014.1;CM025014.1;CM025014.1;CM025014.1;CM025015.1;CM025015.1;CM025015.1;CM025015.1;CM025015.1;CM025015.1;CM025015.1;CM025015.1;CM025015.1;CM025015.1;CM025015.1;CM025015.1;CM025015.1;CM025015.1;CM025015.1;CM025015.1;CM025015.1;CM025015.1;CM025015.1;CM025015.1;CM025015.1;CM025015.1;CM025015.1;CM025015.1;CM025015.1;CM025015.1;CM025015.1;CM025015.1;CM025015.1;CM025015.1;CM025015.1;CM025015.1;CM025015.1;CM025015.1;CM025015.1;CM025015.1;CM025015.1;CM025015.1;CM025015.1;CM025015.1;CM025015.1;CM025015.1;CM025015.1;CM025015.1;CM025015.1;CM025015.1;CM025015.1;CM025015.1;CM025015.1;CM025015.1;CM025015.1;CM025015.1;CM025015.1;CM025015.1;CM025015.1;CM025015.1;CM025015.1;CM025015.1;CM025015.1;CM025015.1;CM025015.1;CM025015.1;CM025015.1;CM025015.1;CM025015.1;CM025015.1;CM025015.1;CM025015.1;CM025015.1;CM025015.1;CM025015.1;CM025015.1;CM025015.1;CM025015.1;CM025015.1;CM025015.1;CM025015.1;CM025015.1;CM025015.1;CM025015.1;CM025015.1;CM025015.1;CM025015.1;CM025015.1;CM025015.1;CM025015.1;CM025015.1;CM025015.1;CM025015.1;CM025015.1;CM025015.1;CM025015.1;CM025015.1;CM025015.1;CM025015.1;CM025015.1;CM025015.1;CM025015.1;CM025015.1;CM025015.1;CM025015.1;CM025015.1;CM025015.1;CM025015.1;CM025015.1;CM025015.1;CM025015.1;CM025015.1;CM025015.1;CM025015.1;CM025015.1;CM025015.1;CM025015.1;CM025015.1;CM025015.1;CM025015.1;CM025015.1;CM025015.1;CM025015.1;CM025015.1;CM025015.1;CM025015.1;CM025015.1;CM025015.1;CM025015.1;CM025015.1;CM025015.1;CM025015.1;CM025015.1;CM025015.1;CM025016.1;CM025016.1;CM025016.1;CM025016.1;CM025016.1;CM025016.1;CM025016.1;CM025016.1;CM025016.1;CM025016.1;CM025016.1;CM025016.1;CM025016.1;CM025016.1;CM025016.1;CM025016.1;CM025016.1;CM025016.1;CM025016.1;CM025016.1;CM025016.1;CM025016.1;CM025016.1;CM025016.1;CM025016.1;CM025016.1;CM025016.1;CM025016.1;CM025016.1;CM025016.1;CM025016.1;CM025016.1;CM025016.1;CM025016.1;CM025016.1;CM025016.1;CM025016.1;CM025016.1;CM025016.1;CM025016.1;CM025016.1;CM025016.1;CM025016.1;CM025016.1;CM025016.1;CM025016.1;CM025016.1;CM025016.1;CM025016.1;CM025016.1;CM025016.1;CM025016.1;CM025016.1;CM025016.1;CM025016.1;CM025016.1;CM025016.1;CM025016.1;CM025016.1;CM025016.1;CM025016.1;CM025016.1;CM025016.1;CM025016.1;CM025016.1;CM025016.1;CM025016.1;CM025016.1;CM025016.1;CM025016.1;CM025016.1;CM025016.1;CM025016.1;CM025016.1;CM025016.1;CM025016.1;CM025016.1;CM025016.1;CM025016.1;CM025016.1;CM025016.1;CM025016.1;CM025016.1;CM025016.1;CM025016.1;CM025016.1;CM025016.1;CM025016.1;CM025016.1;CM025016.1;CM025016.1;CM025016.1;CM025016.1;CM025016.1;CM025016.1;CM025016.1;CM025016.1;CM025016.1;CM025016.1;CM025016.1;CM025016.1;CM025016.1;CM025016.1;CM025016.1;CM025016.1;CM025016.1;CM025016.1;CM025016.1;CM025016.1;CM025016.1;CM025016.1;CM025016.1;CM025016.1;CM025016.1;CM025016.1;CM025016.1;CM025016.1;CM025016.1;CM025016.1;CM025016.1;CM025016.1;CM025016.1;CM025016.1;CM025016.1;CM025016.1;CM025016.1;CM025016.1;CM025016.1;CM025016.1;CM025016.1;CM025017.1;CM025017.1;CM025017.1;CM025017.1;CM025017.1;CM025017.1;CM025017.1;CM025017.1;CM025017.1;CM025017.1;CM025017.1;CM025017.1;CM025017.1;CM025017.1;CM025017.1;CM025017.1;CM025017.1;CM025017.1;CM025017.1;CM025017.1;CM025017.1;CM025017.1;CM025017.1;CM025017.1;CM025017.1;CM025017.1;CM025017.1;CM025017.1;CM025017.1;CM025017.1;CM025017.1;CM025017.1;CM025017.1;CM025017.1;CM025017.1;CM025017.1;CM025017.1;CM025017.1;CM025017.1;CM025017.1;CM025017.1;CM025017.1;CM025017.1;CM025017.1;CM025017.1;CM025017.1;CM025017.1;CM025017.1;CM025017.1;CM025017.1;CM025017.1;CM025017.1;CM025017.1;CM025017.1;CM025017.1;CM025017.1;CM025017.1;CM025017.1;CM025017.1;CM025017.1;CM025017.1;CM025017.1;CM025017.1;CM025017.1;CM025017.1;CM025017.1;CM025017.1;CM025017.1;CM025017.1;CM025017.1;CM025017.1;CM025017.1;CM025017.1;CM025017.1;CM025017.1;CM025017.1;CM025017.1;CM025017.1;CM025017.1;CM025017.1;CM025017.1;CM025017.1;CM025017.1;CM025017.1;CM025017.1;CM025017.1;CM025017.1;CM025017.1;CM025017.1;CM025018.1;CM025018.1;CM025018.1;CM025018.1;CM025018.1;CM025018.1;CM025018.1;CM025018.1;CM025018.1;CM025018.1;CM025018.1;CM025018.1;CM025018.1;CM025018.1;CM025018.1;CM025018.1;CM025018.1;CM025018.1;CM025018.1;CM025018.1;CM025018.1;CM025018.1;CM025018.1;CM025018.1;CM025018.1;CM025018.1;CM025018.1;CM025018.1;CM025018.1;CM025018.1;CM025018.1;CM025018.1;CM025018.1;CM025018.1;CM025018.1;CM025018.1;CM025018.1;CM025018.1;CM025018.1;CM025018.1;CM025018.1;CM025018.1;CM025018.1;CM025018.1;CM025018.1;CM025018.1;CM025018.1;CM025018.1;CM025018.1;CM025018.1;CM025018.1;CM025018.1;CM025018.1;CM025018.1;CM025018.1;CM025018.1;CM025018.1;CM025018.1;CM025018.1;CM025018.1;CM025018.1;CM025018.1;CM025018.1;CM025018.1;CM025018.1;CM025018.1;CM025018.1;CM025018.1;CM025018.1;CM025018.1;CM025018.1;CM025018.1;CM025018.1;CM025018.1;CM025018.1;CM025018.1;CM025018.1;CM025018.1;CM025018.1;CM025018.1;CM025018.1;CM025018.1;CM025018.1;CM025018.1;CM025018.1;CM025018.1;CM025018.1;CM025018.1;CM025018.1;CM025018.1;CM025018.1;CM025018.1;CM025018.1;CM025018.1;CM025018.1;CM025018.1;CM025018.1;CM025018.1;CM025018.1;CM025018.1;CM025018.1;CM025018.1;CM025018.1;CM025018.1;CM025019.1;CM025019.1;CM025019.1;CM025019.1;CM025019.1;CM025019.1;CM025019.1;CM025019.1;CM025019.1;CM025019.1;CM025019.1;CM025019.1;CM025019.1;CM025019.1;CM025019.1;CM025019.1;CM025019.1;CM025019.1;CM025019.1;CM025019.1;CM025019.1;CM025019.1;CM025019.1;CM025019.1;CM025019.1;CM025019.1;CM025019.1;CM025019.1;CM025019.1;CM025019.1;CM025019.1;CM025019.1;CM025019.1;CM025019.1;CM025019.1;CM025019.1;CM025019.1;CM025019.1;CM025020.1;CM025020.1;CM025020.1;CM025020.1;CM025020.1;CM025020.1;CM025020.1;CM025020.1;CM025020.1;CM025020.1;CM025020.1;CM025020.1;CM025020.1;CM025020.1;CM025020.1;CM025020.1;CM025020.1;CM025020.1;CM025020.1;CM025020.1;CM025020.1;CM025020.1;CM025020.1;CM025020.1;CM025020.1;CM025020.1;CM025020.1;CM025020.1;CM025020.1;CM025020.1;CM025020.1;CM025020.1;CM025020.1;CM025020.1;CM025020.1;CM025020.1;CM025021.1;CM025021.1;CM025021.1;CM025021.1;CM025021.1;CM025021.1;CM025021.1;CM025021.1;CM025021.1;CM025021.1;CM025021.1;CM025021.1;CM025021.1;CM025021.1;CM025021.1;CM025021.1;CM025021.1;CM025021.1;CM025021.1;CM025021.1;CM025021.1;CM025021.1;CM025021.1;CM025021.1;CM025021.1;CM025021.1;CM025021.1;CM025021.1;CM025021.1;CM025021.1;CM025021.1;CM025021.1;CM025021.1;CM025021.1;CM025021.1;CM025021.1;CM025021.1;CM025021.1;CM025021.1;CM025021.1;CM025021.1;CM025021.1;CM025021.1;CM025021.1;CM025021.1;CM025021.1;CM025021.1;CM025021.1;CM025021.1;CM025021.1;CM025021.1;CM025021.1;CM025021.1;CM025021.1;CM025021.1;CM025021.1;CM025021.1;CM025021.1;CM025021.1;CM025021.1;CM025021.1;CM025021.1;CM025021.1;CM025021.1;CM025021.1;CM025021.1;CM025021.1;CM025021.1;CM025021.1;CM025021.1;CM025021.1;CM025021.1;CM025021.1;CM025021.1;CM025021.1;CM025021.1;CM025021.1;CM025021.1;CM025021.1;CM025021.1;CM025021.1;CM025021.1;CM025021.1;CM025021.1;CM025021.1;CM025021.1;CM025021.1;CM025021.1;CM025021.1;CM025021.1;CM025021.1;CM025021.1;CM025021.1;CM025021.1;CM025021.1;CM025021.1;CM025021.1;CM025021.1;CM025021.1;CM025021.1;CM025021.1;CM025021.1;CM025021.1;CM025021.1;CM025021.1;CM025021.1;CM025021.1;CM025021.1;CM025021.1;CM025021.1;CM025021.1;CM025021.1;CM025021.1;CM025021.1;CM025021.1;CM025021.1;CM025021.1;CM025021.1;CM025021.1;CM025021.1;CM025021.1;CM025021.1;CM025021.1;CM025021.1;CM025021.1;CM025021.1;CM025021.1;CM025021.1;CM025022.1;CM025022.1;CM025022.1;CM025022.1;CM025022.1;CM025022.1;CM025022.1;CM025022.1;CM025022.1;CM025022.1;CM025022.1;CM025022.1;CM025022.1;CM025022.1;CM025022.1;CM025022.1;CM025022.1;CM025022.1;CM025022.1;CM025022.1;CM025022.1;CM025022.1;CM025022.1;CM025022.1;CM025022.1;CM025022.1;CM025022.1;CM025022.1;CM025022.1;CM025022.1;CM025022.1;CM025022.1;CM025022.1;CM025022.1;CM025022.1;CM025022.1;CM025022.1;CM025022.1;CM025022.1;CM025022.1;CM025022.1;CM025022.1;CM025022.1;CM025022.1;CM025022.1;CM025022.1;CM025022.1;CM025022.1;CM025022.1;CM025022.1;CM025022.1;CM025022.1;CM025022.1;CM025022.1;CM025022.1;CM025022.1;CM025022.1;CM025022.1;CM025022.1;CM025022.1;CM025022.1;CM025022.1;CM025022.1;CM025022.1;CM025022.1;CM025022.1;CM025022.1;CM025022.1;CM025022.1;CM025022.1;CM025022.1;CM025022.1;CM025022.1;CM025022.1;CM025022.1;CM025022.1;CM025022.1;CM025022.1;CM025022.1;CM025022.1;CM025022.1;CM025022.1;CM025022.1;CM025022.1;CM025022.1;CM025022.1;CM025023.1;CM025023.1;CM025023.1;CM025023.1;CM025023.1;CM025023.1;CM025023.1;CM025023.1;CM025023.1;CM025023.1;CM025023.1;CM025023.1;CM025023.1;CM025023.1;CM025023.1;CM025023.1;CM025023.1;CM025023.1;CM025023.1;CM025023.1;CM025023.1;CM025023.1;CM025023.1;CM025023.1;CM025023.1;CM025023.1;CM025023.1;CM025023.1;CM025023.1;CM025023.1;CM025023.1;CM025023.1;CM025023.1;CM025023.1;CM025023.1;CM025023.1;CM025023.1;CM025023.1;CM025023.1;CM025023.1;CM025023.1;CM025023.1;CM025023.1;CM025023.1;CM025023.1;CM025023.1;CM025023.1;CM025023.1;CM025023.1;CM025023.1;CM025023.1;CM025023.1;CM025023.1;CM025023.1;CM025023.1;CM025023.1;CM025023.1;CM025023.1;CM025023.1;CM025023.1;CM025023.1;CM025023.1;CM025023.1;CM025023.1;CM025023.1;CM025023.1;CM025023.1;CM025023.1;CM025023.1;CM025023.1;CM025023.1;CM025023.1;CM025023.1;CM025023.1;CM025023.1;CM025023.1;CM025023.1;CM025023.1;CM025023.1;CM025024.1;CM025024.1;CM025024.1;CM025024.1;CM025024.1;CM025024.1;CM025024.1;CM025024.1;CM025024.1;CM025024.1;CM025024.1;CM025024.1;CM025024.1;CM025024.1;CM025024.1;CM025024.1;CM025024.1;CM025024.1;CM025024.1;CM025024.1;CM025024.1;CM025024.1;CM025024.1;CM025024.1;CM025024.1;CM025024.1;CM025024.1;CM025024.1;CM025024.1;CM025024.1;CM025024.1;CM025024.1;CM025024.1;CM025024.1;CM025024.1;CM025024.1;CM025024.1;CM025024.1;CM025024.1;CM025024.1;CM025024.1;CM025024.1;CM025024.1;CM025024.1;CM025024.1;CM025024.1;CM025024.1;CM025024.1;CM025024.1;CM025024.1;CM025024.1;CM025024.1;CM025024.1;CM025024.1;CM025024.1;CM025024.1;CM025024.1;CM025024.1;CM025024.1;CM025024.1;CM025024.1;CM025024.1;CM025024.1;CM025024.1;CM025024.1;CM025024.1;CM025024.1;CM025024.1;CM025024.1;CM025024.1;CM025024.1;CM025024.1;CM025024.1;CM025024.1;CM025024.1;CM025024.1;CM025024.1;CM025024.1;CM025024.1;CM025024.1;CM025024.1;CM025024.1;CM025024.1;CM025025.1;CM025025.1;CM025025.1;CM025025.1;CM025025.1;CM025025.1;CM025025.1;CM025025.1;CM025025.1;CM025025.1;CM025025.1;CM025025.1;CM025025.1;CM025025.1;CM025025.1;CM025025.1;CM025025.1;CM025025.1;CM025025.1;CM025025.1;CM025025.1;CM025025.1;CM025025.1;CM025025.1;CM025025.1;CM025025.1;CM025025.1;CM025025.1;CM025025.1;CM025025.1;CM025025.1;CM025025.1;CM025025.1;CM025025.1;CM025025.1;CM025025.1;CM025025.1;CM025025.1;CM025025.1;CM025025.1;CM025025.1;CM025025.1;CM025025.1;CM025025.1;CM025025.1;CM025025.1;CM025025.1;CM025025.1;CM025025.1;CM025025.1;CM025025.1;CM025025.1;CM025025.1;CM025025.1;CM025025.1;CM025025.1;CM025025.1;CM025025.1;CM025025.1;CM025025.1;CM025025.1;CM025025.1;CM025025.1;CM025025.1;CM025025.1;CM025025.1;CM025025.1;CM025025.1;CM025025.1;CM025026.1;CM025026.1;CM025026.1;CM025026.1;CM025026.1;CM025026.1;CM025026.1;CM025026.1;CM025026.1;CM025026.1;CM025026.1;CM025026.1;CM025026.1;CM025026.1;CM025026.1;CM025026.1;CM025026.1;CM025026.1;CM025026.1;CM025026.1;CM025026.1;CM025026.1;CM025026.1;CM025026.1;CM025026.1;CM025026.1;CM025026.1;CM025026.1;CM025026.1;CM025026.1;CM025026.1;CM025026.1;CM025026.1;CM025026.1;CM025026.1;CM025026.1;CM025026.1;CM025026.1;CM025026.1;CM025026.1;CM025026.1;CM025026.1;CM025026.1;CM025026.1;CM025026.1;CM025026.1;CM025026.1;CM025026.1;CM025026.1;CM025026.1;CM025026.1;CM025026.1;CM025026.1;CM025026.1;CM025026.1;CM025026.1;CM025026.1;CM025026.1;CM025026.1;CM025026.1;CM025026.1;CM025026.1;CM025026.1;CM025026.1;CM025026.1;JAAVVJ010000020.1;JAAVVJ010000020.1;JAAVVJ010000020.1;JAAVVJ010000020.1;JAAVVJ010000020.1;JAAVVJ010000023.1;JAAVVJ010000023.1;JAAVVJ010000026.1;JAAVVJ010000030.1;JAAVVJ010000030.1;JAAVVJ010000030.1;JAAVVJ010000031.1;JAAVVJ010000033.1;JAAVVJ010000033.1;JAAVVJ010000033.1;JAAVVJ010000033.1;JAAVVJ010000038.1;JAAVVJ010000040.1;JAAVVJ010000045.1;JAAVVJ010000045.1;JAAVVJ010000045.1;JAAVVJ010000046.1;JAAVVJ010000047.1;JAAVVJ010000052.1;JAAVVJ010000059.1;JAAVVJ010000059.1;JAAVVJ010000059.1;JAAVVJ010000065.1;JAAVVJ010000070.1;JAAVVJ010000071.1;JAAVVJ010000071.1;JAAVVJ010000075.1;JAAVVJ010000078.1;JAAVVJ010000087.1;JAAVVJ010000102.1;JAAVVJ010000112.1;JAAVVJ010000634.1;JAAVVJ010000730.1;JAAVVJ010000733.1;JAAVVJ010000984.1;JAAVVJ010001116.1;JAAVVJ010001116.1;JAAVVJ010001507.1;JAAVVJ010001574.1;JAAVVJ010001574.1;JAAVVJ010002142.1;JAAVVJ010002172.1;JAAVVJ010002506.1;JAAVVJ010002784.1;JAAVVJ010002801.1;JAAVVJ010002803.1;JAAVVJ010004395.1;JAAVVJ010004423.1;JAAVVJ010005738.1;JAAVVJ010006369.1;JAAVVJ010006681.1;JAAVVJ010006890.1;JAAVVJ010007202.1;JAAVVJ010007538.1;JAAVVJ010007543.1;JAAVVJ010007886.1;JAAVVJ010008079.1;JAAVVJ010008442.1;JAAVVJ010009027.1;JAAVVJ010009069.1;JAAVVJ010009452.1;JAAVVJ010009753.1;JAAVVJ010009960.1;JAAVVJ010010096.1;JAAVVJ010011073.1;JAAVVJ010011178.1;JAAVVJ010011302.1;JAAVVJ010012429.1;JAAVVJ010013273.1;JAAVVJ010013431.1;JAAVVJ010013820.1;JAAVVJ010013916.1;JAAVVJ010014109.1;JAAVVJ010014162.1;JAAVVJ010014162.1;JAAVVJ010014970.1;JAAVVJ010015459.1;JAAVVJ010015479.1;JAAVVJ010015500.1;JAAVVJ010015763.1;JAAVVJ010015845.1;JAAVVJ010016078.1;JAAVVJ010016217.1;JAAVVJ010016284.1;JAAVVJ010016387.1;JAAVVJ010017098.1;JAAVVJ010017255.1;JAAVVJ010017483.1;JAAVVJ010017903.1;JAAVVJ010018532.1;JAAVVJ010018674.1;JAAVVJ010019607.1;JAAVVJ010020018.1;JAAVVJ010020321.1;JAAVVJ010020999.1;JAAVVJ010021700.1;JAAVVJ010021715.1;JAAVVJ010022308.1;JAAVVJ010022485.1;JAAVVJ010022486.1;JAAVVJ010022572.1;JAAVVJ010022727.1;JAAVVJ010022821.1;JAAVVJ010023154.1;JAAVVJ010023979.1;JAAVVJ010023979.1;JAAVVJ010024430.1;JAAVVJ010024974.1;JAAVVJ010025384.1;JAAVVJ010025504.1;JAAVVJ010026016.1;JAAVVJ010026604.1;JAAVVJ010027415.1;JAAVVJ010027833.1;JAAVVJ010029425.1;JAAVVJ010029485.1;JAAVVJ010029899.1;JAAVVJ010030126.1;JAAVVJ010030126.1;JAAVVJ010030572.1;JAAVVJ010030642.1;JAAVVJ010031168.1;JAAVVJ010031170.1;JAAVVJ010031772.1;JAAVVJ010032590.1;JAAVVJ010032793.1;JAAVVJ010032966.1;JAAVVJ010033481.1;JAAVVJ010033686.1;JAAVVJ010035003.1;JAAVVJ010035265.1;JAAVVJ010035266.1;JAAVVJ010035478.1;JAAVVJ010035481.1;JAAVVJ010035651.1;JAAVVJ010035651.1;JAAVVJ010035752.1;JAAVVJ010035774.1;JAAVVJ010035782.1;JAAVVJ010035926.1;JAAVVJ010036063.1;JAAVVJ010036064.1;JAAVVJ010036206.1;JAAVVJ010036453.1;JAAVVJ010036459.1;JAAVVJ010036543.1;JAAVVJ010036559.1;JAAVVJ010036705.1;JAAVVJ010036705.1;JAAVVJ010036705.1;JAAVVJ010036764.1;JAAVVJ010036982.1;JAAVVJ010037027.1;JAAVVJ010037061.1;JAAVVJ010037233.1;JAAVVJ010037569.1;JAAVVJ010037750.1;JAAVVJ010037777.1;JAAVVJ010037777.1;JAAVVJ010037998.1;JAAVVJ010037998.1;JAAVVJ010038132.1;JAAVVJ010038171.1;JAAVVJ010038284.1;JAAVVJ010038362.1;JAAVVJ010038638.1;JAAVVJ010038660.1;JAAVVJ010038915.1	533480;3488444;4050891;6654045;11160830;12293685;12423270;13921599;14445204;19451865;19452010;19453806;19465092;19498831;21847487;23403161;23779294;24582362;25006936;27527449;27593276;30855454;30857697;32623034;32693476;32702249;33017718;33243218;36050220;36077345;37397747;37970322;38360997;38772858;40585456;42285506;42877030;43131975;44724431;45057015;45260837;49908806;49910671;50368535;50384046;51578108;52318775;52483556;52742133;53121225;53444966;54400310;54906189;54915612;55497189;55498960;57086976;60216382;60216844;62451395;62624580;63083813;63084867;63512498;790556;796357;3186324;4360985;4708907;5034256;6441182;6442079;7006160;8649736;9113090;9536583;9923427;10556888;10773960;10775999;11107713;12343938;16994249;17411130;17735914;17736186;19134841;19417921;19994492;20129633;20285231;20343643;20961966;21382910;23213449;23246823;23602605;24831190;27298429;31612405;31845878;33794587;33794744;35276066;35629842;38460133;39243340;39782058;40174440;40512277;41320083;41886936;43414959;47266492;48484885;49020789;51553020;52799782;54084422;57404405;57717787;58637787;59413186;59413552;59413691;60936403;61754482;61754581;61859462;61876475;62097236;63076518;419773;1184608;2358134;4211039;4623668;4961989;5034148;9323710;16209029;16457107;16702234;16702340;16787523;17372449;19011381;19045866;20843205;20843311;21037017;21311534;22229353;25123871;25158094;25173126;26097881;26615595;26683028;26683296;26684848;26811463;26997133;30552610;31099077;31099200;32327460;33182529;35353859;35461800;36568190;37993422;38544784;39912624;42963119;43179161;43420948;43576070;43712983;44268133;44681150;44683417;45068426;47523943;48216318;48216472;49307813;49710000;49711440;49882612;52115328;53513780;53554960;53944908;55763955;56030892;57714413;58906647;59898108;59974032;59975432;60283309;60283418;61905673;62865364;63913155;64021151;64093326;64390016;64410155;64663208;64753314;65560689;65561603;65975915;66030977;66109122;66168689;66171497;66523017;69345889;69684972;70498710;70642691;70862666;71394677;71397140;71690503;73148597;73803926;74212985;560913;688197;2910153;3822023;4265178;7282564;8919723;9309582;11635647;12950301;14413731;15087492;16516674;17065779;17941673;18507867;21908020;23384062;25466987;27361327;27362240;28164196;29588092;29746748;29962840;29964948;30154727;30197722;30965179;31605247;31777549;32173272;32212591;33138516;34749345;34749489;35768423;35768613;35792448;36121995;36846666;39649216;40310953;40327555;41153315;41153490;41465470;41875749;43842398;44716884;44853345;44980376;45769778;46813987;46873055;46873750;48317970;49533636;49856090;53528029;53591702;53627535;54003782;54597557;55017875;56449767;59057462;59529423;61479820;63041125;63276199;63277822;65343000;68041673;69252633;70420822;70830568;71231735;72359892;72360460;72450722;72958490;73089606;73339546;766564;768325;1130805;3031627;3584469;23027986;24323283;25449259;25591746;27320286;28982449;31157116;31220888;32526218;33329553;33991551;34004327;37375127;37379146;38702389;38732406;38866578;39147739;39338768;39342474;39636345;40349910;41751698;41751807;41870351;43749473;44946901;45038721;45528390;45777762;46242573;46697526;46881668;47204712;47277944;48877738;49074977;49715663;50406606;50407149;50898741;51487076;52201241;53692298;54844026;57194864;57768084;57770323;4619852;6787923;6793392;6799130;7020057;8505613;8507887;8736567;10918209;17432975;18749118;18754720;18754880;18780928;21504571;21506662;23602101;23602185;27501469;29053712;30707409;30707510;32373503;32455816;32607216;33430358;34299081;35425493;36189056;36362206;41509244;43491542;43723631;44609549;46441424;47204689;48740313;49681539;51135712;51656662;51892382;52118924;53293066;54280923;54281603;54429269;55068890;55209186;91350;91410;573888;577344;4145778;5820270;7227468;8286172;9875685;12254413;13154638;13156522;16743692;17273433;17346240;20713650;20893352;20893601;23980374;25951231;26538204;26672262;28818179;28852867;28854687;29005251;31875933;31876644;32692348;33554321;33824759;34549182;34864807;34913050;34914978;34921546;34922388;35145206;35536656;37030814;37549970;38662000;38662321;39070467;39070593;40812590;41228528;41453606;42771874;46010556;48151643;48859705;49431622;49433505;301501;1418167;2041748;7273147;7619539;12081219;13466803;14509168;16659382;16976562;17513535;18663079;20383065;21348436;24176257;24232472;24514377;24532598;25804905;26546966;27142127;27763341;31515279;32009800;32500761;34261603;34261735;37804663;40601350;41642005;41911599;42093947;42506864;42947873;43531374;43558283;43657567;43729595;44850827;44853857;45558271;46875727;47501805;49356749;49571202;20220;1078788;2657561;2936652;4110414;4431241;4871111;5502651;5792731;6705402;8095332;8633787;8848156;9192833;9997367;11079377;14468824;15222963;15223046;15794467;20925196;21904998;22592932;23382003;25818820;25889165;25889843;26096849;26319126;26349273;26792483;27134797;27937123;29340321;30108898;31633465;31950892;32101819;32290886;33259535;34846645;35424130;36790897;36946062;37258196;37259037;38090887;38091187;38091405;38915677;39084043;39184085;40323451;43322801;44895242;45257006;46850323;46852068;47189124;297500;2033052;2547206;3138287;4028201;4385673;4812900;4936035;5635632;6619783;6991176;7087825;12211207;12214149;16649478;17585267;20565322;21583727;23010546;23056925;25514500;27130002;27656109;29042564;31201996;31620002;35438389;37915625;38159372;41092555;41857908;42247788;44033183;45953463;47632764;48145712;91340;924326;930329;1283455;1892186;4706238;4953510;5574154;7587342;7587535;8589143;8732289;9358534;9674110;10721632;12096517;12360619;12539572;13056482;13140209;14691152;16363044;16410179;16652941;17019110;17916242;21092004;23411212;25325710;26097600;26188329;26189326;29597411;30103269;30475581;32244974;32247189;32330218;33534348;33699125;34380139;35082148;35082263;35416850;36016334;36040918;36253608;36637304;36934387;37081144;37674566;37675939;38377379;38423796;39453540;40460462;41150316;41846582;42552039;43820778;44381795;44722771;44943294;45390039;45584211;46254376;47701486;48443917;48732248;49460402;49581540;50270461;50376762;50479248;51584877;51910653;52129092;52406791;53444906;53445092;53490038;53917795;56617659;57940546;57952874;58540631;58784254;58873162;61756741;61758744;61823856;61852666;190407;6184019;6287435;6798997;7755529;7758200;11005507;14209886;14210020;14772956;16089191;16744800;17199762;17978061;19976545;20162569;20809913;21675655;25023627;25057493;25368930;25708154;27132530;27596632;28515258;28795126;29409891;30955948;32466933;34543576;35328772;35390154;35444358;35662868;37058929;37984617;38108362;39738172;42152485;44259922;45091106;45109932;46105334;46344791;46346655;48269482;49828698;49960248;49961953;49963966;50051883;50281683;50499583;50843310;51105241;51105779;51354602;52771166;53016011;56390177;56390310;56551113;57174450;58141174;58292340;58367578;61755114;61787348;284623;436775;1346039;1438426;1891892;3034901;3194369;3540914;3594182;4104074;5814050;7930231;7930337;8564779;8799105;9020592;11259126;11337636;11979274;11998651;12562599;12846598;13333028;14372729;14386523;15262342;16165921;16166032;17111170;19994189;20961717;21528877;24380393;24382463;24752585;25537960;29601610;30389917;32595538;33706096;33706452;34402791;37010885;40229770;481206;8424844;8625241;10564684;10825067;11953395;12259716;16584556;16767546;18195370;19370435;19409017;19743705;20467123;22678853;23816683;23816829;25591731;26158573;28641246;30234594;30454417;32312510;32376939;32433002;32433665;32434601;32519646;33549194;34066427;34439674;35692286;37904360;40867380;42944315;659211;994919;2428093;2429401;3249890;3251898;8080027;8470622;9031777;11186741;12002748;14270504;15130855;15588143;16017215;16166332;16588510;17229159;17234841;17582257;18183222;19523403;19742620;20372622;20430127;21129442;22602956;22603078;22603297;22846129;23507724;23548555;25900276;26391119;27254251;27859763;28364536;28806452;28929390;29117603;29745855;33201172;34800798;34805346;35459952;37133906;37135629;37135999;39162775;39982415;42963947;44359087;44594466;44594568;46572782;46619884;48980741;49339315;49959179;52068330;54328210;56105864;56254111;56550050;2599316;2601153;3060300;3061074;3777734;4447863;5652351;5710855;6001460;6342797;7538885;7754612;8008622;9507136;9507792;9813207;10367377;11843314;11843958;13499803;13692624;15982876;16377430;16518495;16991502;18214207;18241082;18739377;18739573;19497100;19616608;19923773;20234288;22119634;22134473;24504829;25059229;25393593;25394077;25394949;26264945;27545036;27595327;27595806;28587038;29030288;33472198;38895049;41492420;42063613;42835491;45908301;46956421;47154261;47791248;48177128;48890157;49756381;50424815;50490964;50615346;52449748;53712309;55461920;56817516;56817676;1755250;3141682;3697305;4606486;5349506;5443453;5662783;5917869;6380989;6381129;7314344;7486635;8438242;8483164;8642581;9469428;10222461;12183768;12262901;12451040;12490357;12658359;13087592;13660965;15282321;17322670;17323515;19991621;20409030;24958746;26067175;26421976;27353131;28445134;28577237;29647030;30252111;30692639;30866526;31038971;31892502;32946524;34676407;35685394;35925126;36445110;38042092;38536437;38872245;38872369;41298082;41563529;42254004;42900604;43438707;43718092;43718190;43965309;44974155;49036232;49241269;53249240;53463972;53464210;53465088;54253713;2476985;2904789;3820444;4094693;4096535;4649079;5388913;5390690;5455566;5526390;6110067;7613300;8780399;8780657;8931168;9095399;9111561;9126172;9609386;10048524;11133699;11524940;12050116;12246974;14643033;14977097;16920695;18602216;19517704;21687520;22111899;22244576;26581359;27190697;28431416;28991638;30495589;31042699;31744503;33102671;33162925;33406129;33648317;34141435;34548130;36048575;36538458;36538863;38608794;39016813;39037805;39426609;39568736;39582024;40545387;41111783;41113242;42971753;44240123;44240261;44367700;44367782;46427552;50343622;220178;981057;3006477;4970649;5599436;5692793;6795948;7355334;8037054;8208919;9314552;9566587;11770499;12272586;13342960;14786851;15136104;15617232;16332487;17539695;20072773;20757300;20757477;21692696;27300963;28412540;29140164;30458039;33313961;33353221;35621765;39942715;42834972;43067288;45877957;46430768;46730288;46847302;47193089;47380611;48295475;49002847;49270076;701205;2180435;2711954;4121826;4669247;5693814;6641981;6694793;6764803;6820984;7218386;9045264;9045382;11119474;11204041;11562087;12563382;12615921;13174350;14046213;16004436;16898153;18721126;19163322;20476961;22062091;22074590;25651168;27873851;31497659;31836857;32927187;33775034;37788914;38832259;38834320;39277242;42453235;43097020;43346667;44741798;46190017;46438673;46439989;47797538;49638057;119110;7251370;10083886;11626149;12342244;12449200;12464368;14076734;14805651;15441714;18918469;21047429;24602232;26225841;27342304;27485646;27533113;27689393;27869964;29071676;30280854;33708732;34335684;35467554;38165603;38975820;39760814;42882348;44125626;44771800;44950935;44952245;45470023;46004002;46744422;47265034;50192380;50686534;50809925;52257525;52532949;1003215;1350005;1771661;2768939;4964480;5563178;5563356;5980510;6306148;8798890;9203702;9980864;10907092;12408744;13096895;13203864;14897820;14899579;15131485;16999202;18744412;19758761;20458592;21927204;23251475;23586430;23586729;23696465;23699679;25093074;27693188;28708589;28947847;29289662;30783362;31162956;31630028;31630148;31860630;32429507;32508011;34207791;35083456;36240789;37465010;37796781;39321555;39321682;40511776;40512155;41776892;42683475;43021907;47042295;48604608;48940650;49151375;50076942;51203408;52225984;52226194;52687240;52687336;601750;3089686;3919054;5874061;6355908;7010061;9722385;10066736;10838552;12458513;12458664;13568179;13597867;14726919;14880634;17103775;19705006;20587139;1208686;1943137;2389979;2390079;2620464;3075584;4310505;5359984;6075208;6506569;6786175;6854219;6854850;7973278;14064288;14221992;16040552;16041442;17209715;17619739;213502;1143314;2587610;5164409;6184306;6563524;9465089;12466262;12600240;12764427;15646286;22288063;23957968;24220088;24638128;24641703;25398513;27184102;28215150;30556778;32843957;2699039;3547319;5641427;10559569;11363302;12260719;15280003;16627233;22643494;27501922;27502000;28388206;28835688;30373498;30373722;317031;422108;1329760;2085050;3610099;3692281;3992712;7275340;7379399;7434125;7438090;8911040;13005375;14886944;14901517;15015540;17857850;18122709;19614630;21556134;21750369;22171508;22367492;22530465;23308043;23997080;26069200;26985544;27089674;28254736;28254894;29591463;30488704;30549054;30655215;30726458;32613024;32614430;33920562;34474776;35160223;36977980;37047851;37402218;37589527;37760221;38739579;38790183;39537384;42930344;44702917;45053033;45055252;45241850;46147042;46148111;46740899;49298981;49747213;50507593;50877809;50964239;2796214;3005468;4295755;5935103;7352028;8254014;8256923;10077182;10523982;12360397;12659573;13100295;16747715;18635371;19916373;21155604;21533342;22420620;23284975;23631338;23669696;25865645;26395362;26473520;26631417;26657674;27249772;27377117;27422030;27591472;28160098;28360427;28481076;28978951;29056963;29414050;31273233;32434727;33264336;35204564;35227682;35634774;35635574;37046906;37709168;38163451;39106441;39107149;39113486;40055142;40638927;40653709;40783854;42772891;43081030;43164588;43937449;46691485;46872486;48008792;48335231;48337135;52410380;52982964;53387831;53471214;571039;602359;7660955;8748468;10708307;10708729;11168025;12671470;14140564;16593798;17797927;17798054;21010404;21534199;21953226;23377636;25187702;25275088;27894172;28191321;28823826;28825878;28863926;30715627;33647451;33676869;33676998;34942142;35594392;35594660;35630477;35814185;37151137;40532262;40616487;40739526;41401806;807172;1278673;1634746;2087405;2482975;7254773;7371977;9356412;10877848;11141437;11539618;11717376;11861301;11861412;13131942;13583577;13861662;13861794;15047398;17303608;18117430;18609700;19732301;20079537;20243484;21338573;22320565;22408040;23856692;24004338;24613370;26511568;26595926;28268871;30381905;30464063;30902587;30938719;33333171;33333397;35080701;35709645;35711823;37805530;38516399;39048327;39594819;40954485;41229301;961072;2760048;3311800;3311978;4090329;4091264;5758095;5795206;6369654;8116322;8921752;9248923;9329933;10007531;15212140;15854816;17307972;18675806;19606337;19814758;20451527;21544352;23247032;24654975;26404577;26404748;27978873;27981332;28052879;28628214;33591204;36587249;1407760;2061277;3512150;3629216;3630120;3861726;4368383;4502081;4780274;4780416;5621416;5762112;6709226;8237160;9404486;10901880;11857030;15461670;16740110;16740235;16944997;16945336;16966244;18376618;20316903;20653409;22336460;25257297;26988349;26990708;27590399;27879137;27883909;29304740;32914710;33571617;33571783;35200410;36180568;39535268;41128977;42160487;42189283;42189437;42230904;42383593;44030213;815586;1749013;2641548;3366026;4190392;4193174;5958381;7197372;7335282;11853712;12014376;13789220;16042529;16042639;18632893;18698806;19207800;20749675;21372598;22610525;23287601;24817638;25740640;25765442;25836988;26097217;27354650;27371605;28402494;28762898;29069208;30781275;30858975;2266378;2985031;3442815;3520639;3533896;3982331;4392173;6365690;6486136;7320481;7321066;7321302;12482847;13985322;14081347;15081623;15239474;15377880;16252718;16828598;17158089;17559060;17571862;17881626;20326437;20897100;20992945;22700112;22891645;23804020;24233190;24240443;24240529;25326420;26024361;26504073;27349375;27768713;27931554;28689727;28909996;28958712;29015656;29817426;29817827;29906541;30986484;31817486;31818611;34216414;321286;411036;1234533;2129998;2616423;4093170;4246475;4246740;4947845;7327500;9074534;9168649;11058608;11922663;12989300;13081600;13174184;13895112;13933551;14943692;15173913;21071667;21252950;21562584;24527596;28038275;28038412;28639849;30135689;30625406;30762264;32479237;620696;1119510;1911097;4012053;4023383;5625405;8654042;9576878;9578015;11344601;12108502;12234926;15077854;16763428;17895889;17978060;18180410;18341097;19799392;20752698;21069964;22015622;23265785;23395079;23514535;24177381;24453734;24799578;25032744;25705978;25869454;29447053;29834764;31927286;32089239;34100255;34929029;423680;657133;3622176;3660253;4900811;6601852;7786782;8624733;9773068;10146734;10524568;13313014;14722656;15223851;15705580;17016863;17655572;18115108;19892752;20176310;21023690;21370689;21616996;23742174;24121404;27303381;28983101;28984106;29171246;29890958;30580324;30978784;30982566;31052694;31160272;31733938;31734718;571060;571945;1024368;1218408;1524862;1689211;3023709;3961759;4419309;4432861;4869658;5028813;5473265;7490325;12671077;17023680;19926352;22116510;22292990;22988048;23178683;24979491;25091429;25133612;27857441;30245633;31668627;31884394;379465;1504959;648842;918054;932771;85861;86627;295496;226207;267242;270768;159871;16417;158259;43835;83035;16034;14915;72518;127649;127809;82568;14050;73175;17987;18835;36491;85610;8036;20524;22331;5168;31158;55792;42928;2103;4242;21043;3682;10418;186;308;8924;927;2166;658;7985;1050;27383;3657;23547;412;27409;17158;6094;907;408;17752;18670;632;4070;1175;93;47;2739;3297;2325;16835;2896;1656;18797;4503;135;79;19732;1643;417;1095;3617;3860;2273;6434;3873;321;6325;28193;792;8109;225;122;9495;14055;10555;20445;1041;14155;11268;7209;5883;4299;3726;5725;5136;1;208;568;7309;23858;11153;36311;36480;12170;23770;2355;5129;357;5441;1051;1;13271;3330;2204;1;347;2;13800;6312;2218;2485;990;1680;740;3414;167;10194;125266;8092;2724;7387;30788;32434;6440;2832;27215;3041;40268;3943;11305;17369;2232;12658;2925;6651;12471;28501;31570;1078;168492;6037;81751;3449;52457;35418;38363;44145;46043;55020;44846;251118;217;18916;1981;52592	533589;3488838;4050981;6654118;11161617;12294094;12423461;13922336;14445967;19451959;19452527;19454103;19465202;19499572;21847565;23403356;23779324;24582546;25007029;27527535;27593449;30856098;30857728;32623085;32693929;32702263;33017780;33243235;36050594;36078414;37397916;37970343;38361054;38773369;40585622;42285670;42877040;43132915;44724575;45057156;45260960;49908874;49910981;50368569;50384844;51578638;52318863;52483616;52745683;53121255;53445009;54400403;54906342;54915721;55498932;55498991;57087029;60216530;60216866;62451573;62624708;63084569;63085093;63512629;790684;796557;3186420;4361071;4709646;5034672;6441240;6442654;7006540;8649791;9113112;9537182;9923600;10557045;10774043;10776644;11108408;12344008;16994422;17411848;17736160;17736653;19134874;19417964;19994526;20130230;20285359;20343670;20962127;21383270;23214134;23246964;23602659;24831367;27299092;31612476;31846054;33794604;33794779;35276132;35629907;38460171;39243408;39782082;40174593;40513308;41320109;41887291;43415050;47266722;48484985;49020799;51553073;52800095;54084474;57404424;57717802;58638006;59413269;59413665;59413834;60936519;61754545;61754608;61859541;61876554;62097433;63076550;419825;1184627;2358194;4211581;4623767;4962192;5034503;9323763;16209691;16457608;16702265;16702374;16787693;17372524;19011409;19045879;20843280;20843344;21037162;21311602;22229369;25123940;25158128;25173278;26097972;26615638;26683308;26683511;26685187;26811490;26997171;30552883;31099087;31099235;32327797;33182918;35354683;35462044;36568242;37994127;38545434;39912783;42964047;43179224;43420973;43576122;43713019;44268322;44681202;44683993;45068916;47523993;48216329;48216497;49307868;49710052;49711971;49882791;52115356;53514310;53555037;53945853;55764132;56031834;57715019;58906757;59898219;59974188;59975655;60283413;60283836;61906064;62865519;63913746;64021732;64093748;64390091;64410168;64663265;64753613;65560742;65562185;65979485;66031077;66109225;66168734;66172175;66523206;69346037;69685467;70498774;70642726;70862728;71395503;71397359;71690625;73148666;73804852;74213508;561001;688621;2910215;3822177;4265215;7282965;8920697;9310023;11636579;12950919;14414272;15088268;16516832;17066197;17944916;18507997;21908071;23384601;25467107;27361977;27362345;28164239;29588138;29746800;29962953;29965819;30155257;30197981;30965216;31605315;31781181;32173355;32216229;33138686;34749387;34749509;35768448;35768642;35793166;36122027;36846701;39649289;40311066;40327668;41153348;41153524;41468940;41875805;43842507;44720283;44853383;44980418;45770432;46814064;46873132;46873770;48321128;49533813;49856968;53528183;53591759;53627592;54007266;54597630;55018056;56449848;59057532;59530091;61480279;63041183;63276595;63278180;65343750;68041714;69252990;70420847;70830700;71231928;72360055;72360655;72451121;72958559;73089797;73339714;766792;768998;1130843;3032536;3585414;23028915;24323328;25449358;25591794;27321199;28982601;31157835;31221327;32526276;33329588;33992259;34004678;37375554;37379393;38702660;38733124;38866613;39148683;39342383;39342485;39636366;40353462;41751708;41751817;41870504;43749638;44947068;45038757;45531726;45777867;46243042;46697718;46881777;47204774;47278176;48878375;49075021;49715778;50407068;50407286;50898825;51487111;52201281;53692554;54844112;57195259;57768448;57770699;4620654;6788624;6793605;6799831;7020252;8505964;8508276;8736790;10918266;17433087;18749515;18754738;18754961;18781467;21505055;21507099;23602112;23602204;27501514;29053813;30707425;30707523;32373675;32456776;32607240;33431386;34300124;35426386;36189772;36362280;41509318;43491617;43723750;44609582;46442462;47204699;48740458;49681565;51136022;51656712;51893262;52118958;53293267;54280938;54281679;54429304;55068948;55209232;91378;91493;577288;577417;4145927;5820361;7227574;8286186;9875873;12254546;13155040;13156565;16743766;17274163;17346403;20713675;20893439;20893728;23983285;25951274;26538259;26672287;28818280;28853477;28857619;29005302;31876497;31876876;32692385;33554686;33824808;34549253;34865562;34913229;34915895;34922307;34922410;35145933;35536774;37030848;37550142;38662293;38662414;39070486;39070606;40812616;41228810;41453747;42771946;46010650;48152145;48859757;49432184;49433916;301522;1418284;2041782;7273354;7619602;12081315;13466875;14509195;16659437;16976584;17514457;18663214;20383099;21348473;24176297;24234513;24514450;24532726;25804953;26546980;27142286;27764072;31518547;32009810;32500795;34261669;34261772;37804716;40601362;41642015;41912210;42093992;42506877;42948883;43531399;43561549;43661088;43729711;44850967;44858530;45558430;46875738;47502405;49357497;49571358;20267;1078969;2657593;2936791;4111134;4434256;4871761;5502744;5792750;6705446;8095344;8633818;8851060;9192960;9997527;11080135;14468931;15222974;15223129;15795403;20925246;21905812;22593571;23382017;25819873;25889271;25889920;26096882;26319159;26349447;26792526;27135478;27937144;29340531;30108959;31633487;31951074;32102006;32290910;33259601;34846671;35424857;36790926;36946791;37258534;37259606;38091203;38091405;38091764;38915711;39084074;39184140;40323467;43322840;44895369;45257052;46850925;46852335;47189631;297566;2033883;2547217;3138339;4028358;4385732;4813085;4936115;5635709;6620017;6991196;7087879;12211855;12214201;16650518;17585335;20566066;21584166;23010721;23056946;25515021;27130121;27656161;29043088;31202804;31620049;35438573;37916555;38159664;41092648;41857948;42251351;44033413;45953859;47632814;48145809;92094;924513;930366;1283490;1895084;4706309;4954435;5574284;7587369;7587556;8589286;8733163;9361402;9674830;10722236;12097200;12361318;12539649;13056969;13140280;14691783;16363088;16410362;16653411;17019470;17916276;21092094;23411260;25326608;26097777;26188833;26189748;29597647;30104001;30475773;32245528;32247714;32330260;33534483;33699862;34380513;35082225;35083204;35416884;36017357;36041051;36253685;36637374;36934493;37081160;37674640;37675983;38378292;38424701;39453684;40460795;41150455;41847184;42552126;43821487;44381856;44722950;44943371;45390157;45584256;46254458;47701562;48443996;48733191;49460445;49582481;50270592;50377566;50479696;51584921;51911150;52130018;52406927;53444955;53445105;53493539;53918531;56618447;57940604;57952932;58540679;58784276;58873172;61758661;61758767;61824358;61852818;190448;6184037;6288166;6799726;7755572;7758671;11005962;14209898;14210057;14773097;16089212;16745429;17200319;17978097;19976653;20163115;20810013;21675673;25023681;25058234;25369067;25708184;27136088;27596694;28515308;28796050;29409929;30956044;32467927;34544348;35331663;35390933;35444372;35663010;37058976;37984758;38108917;39738227;42152519;44260053;45091242;45110101;46105984;46344841;46347191;48269509;49828768;49960675;49962351;49964069;50052028;50282478;50500643;50843348;51105785;51105935;51355351;52771315;53016619;56390209;56390334;56551147;57174471;58141209;58292473;58367752;61755126;61787426;285404;436793;1346128;1438499;1892474;3035370;3194410;3540970;3594305;4104326;5814102;7930275;7930350;8564904;8799933;9020669;11259213;11337778;11979300;11998677;12562637;12846728;13333176;14372779;14386839;15263088;16165935;16166048;17111220;19994936;20965251;21529778;24380906;24382496;24752747;25537987;29601635;30389945;32595717;33706439;33707007;34403467;37011038;40229859;481926;8425767;8625387;10565098;10825814;11953865;12259748;16584703;16767567;18195749;19370460;19409725;19743891;20467464;22678972;23816735;23817447;25591854;26158584;28641350;30234795;30454446;32312579;32377096;32433164;32434312;32434702;32519785;33549213;34066529;34443261;35692995;37904476;40870914;42944361;659231;994974;2428376;2429788;3249940;3252542;8080050;8470793;9035296;11186855;12003050;14270609;15130885;15588179;16017302;16166477;16588641;17229211;17234861;17582307;18183272;19524100;19742732;20372657;20430206;21130343;22602969;22603145;22603363;22846292;23507883;23548767;25900683;26391161;27254285;27859773;28366028;28807055;28936100;29117645;29745923;33201260;34800849;34805978;35460058;37134105;37135903;37136017;39162889;39982480;42964004;44359235;44594540;44595510;46572816;46620635;48981079;49339386;49959234;52068352;54328436;56106576;56254231;56552937;2599577;2601320;3060973;3062104;3781357;4448029;5652437;5710972;6001575;6342971;7539275;7754655;8008770;9507212;9507806;9814149;10367733;11843389;11843998;13499868;13692712;15982905;16377593;16518523;16991537;18214336;18241206;18739452;18739924;19497292;19616645;19923801;20234462;22119766;22134531;24504966;25059625;25394079;25394203;25394984;26265067;27545234;27595402;27595875;28589168;29030314;33472210;38895150;41492673;42064139;42835553;45909342;46956447;47154333;47791380;48177199;48890333;49756415;50424906;50490995;50616072;52449805;53712787;55462057;56817541;56817686;1755262;3141717;3698213;4606635;5349859;5443885;5662907;5918785;6381024;6381162;7314369;7486759;8438335;8483198;8642728;9469838;10222496;12183781;12265556;12451163;12490397;12658589;13087632;13661009;15283004;17323482;17323598;19991664;20409066;24958809;26067195;26422009;27354044;28445282;28577319;29647052;30252257;30693445;30867467;31039031;31893215;32946576;34676438;35685955;35925278;36445617;38043122;38536474;38872256;38872380;41298120;41563696;42254559;42901040;43438746;43718109;43718203;43965899;44974568;49036958;49241320;53249698;53464216;53464476;53465374;54253724;2477031;2904880;3820891;4094817;4097095;4649130;5389184;5391323;5455725;5527003;6110986;7613421;8780640;8781451;8931881;9095433;9111595;9126206;9609564;10048568;11133840;11524981;12050151;12247715;14646277;14977799;16920717;18602355;19517748;21690895;22112634;22245201;26581735;27190763;28431440;28991707;30496495;31046052;31745232;33102691;33163656;33406357;33648868;34141464;34548206;36048636;36538493;36539706;38608844;39017455;39037895;39427311;39568850;39584759;40545403;41112034;41113317;42971904;44240212;44241105;44367710;44367820;46427609;50343674;220335;981140;3006549;4970681;5599599;5693701;6796131;7355371;8037193;8208953;9314573;9566622;11773466;12272729;13342992;14786923;15136273;15617299;16332515;17539771;20072905;20757311;20757510;21692755;27301044;28413154;29140183;30458105;33314132;33354157;35621794;39943066;42835055;43067988;45878028;46430784;46730328;46847359;47193157;47380705;48296437;49003606;49270479;701326;2180543;2712479;4122560;4669273;5693987;6642701;6694973;6765151;6821168;7218472;9045313;9045402;11119578;11204120;11562238;12563498;12615946;13174873;14046357;16004980;16898277;18721485;19163345;20477003;22063121;22075620;25651224;27873900;31498152;31837054;32927238;33775145;37789281;38832353;38834544;39277359;42453298;43097284;43347401;44741881;46190181;46438838;46440886;47797890;49638251;119655;7251391;10083912;11626710;12342356;12449359;12464411;14076781;14805825;15442113;18918512;21047451;24602263;26225902;27342371;27485689;27533494;27689744;27870082;29071815;30280981;33708841;34335840;35467625;38165653;38976205;39760844;42882688;44125727;44771973;44951116;44952941;45471063;46004046;46745448;47265136;50192428;50686673;50809947;52258402;52533061;1003313;1350070;1771782;2769102;4964533;5563232;5563386;5980650;6306766;8799493;9203865;9981417;10907259;12408925;13096921;13203877;14897859;14899804;15132229;16999996;18745173;19758971;20459221;21927254;23251546;23586445;23586818;23696529;23699794;25093227;27693390;28708756;28948592;29289803;30784106;31162980;31630041;31630163;31860717;32429554;32508913;34207849;35083657;36240934;37465120;37797518;39321583;39321711;40511789;40512190;41777367;42686806;43022614;47043320;48604658;48940716;49151596;50076985;51204157;52226192;52226291;52687253;52690605;602426;3089802;3922149;5874158;6356050;7010500;9722435;10066931;10838694;12458537;12458683;13568366;13597923;14727068;14880867;17104128;19705204;20587238;1208704;1943189;2390052;2393476;2620602;3075616;4310614;5360127;6075280;6506608;6787034;6854851;6855123;7973298;14064410;14222002;16040644;16041526;17209790;17620076;213608;1143573;2587686;5164535;6184352;6564476;9465147;12466426;12600352;12764614;15649611;22288243;23958117;24220125;24641629;24641716;25398579;27184169;28215859;30556793;32844030;2699153;3547377;5641475;10559589;11363430;12260845;15280016;16627439;22643521;27501932;27502011;28388353;28835703;30373641;30374165;317102;422217;1333045;2085175;3610154;3693019;3992984;7275395;7380338;7434285;7438798;8912071;13006313;14887118;14901664;15015699;17857980;18123627;19614788;21556192;21750537;22171888;22367503;22530498;23308208;23997139;26069231;26985590;27090371;28254775;28254931;29591670;30489732;30549112;30655240;30726677;32613557;32614476;33920610;34474804;35160332;36980857;37048006;37402251;37589547;37760458;38742748;38790756;39537510;42930377;44706282;45053234;45055691;45242056;46147623;46148197;46740914;49299320;49747894;50508144;50878609;50964278;2796269;3006178;4295823;5935751;7352119;8254365;8257240;10077902;10524058;12360887;12659602;13100981;16747885;18635405;19917389;21155749;21533379;22421326;23285005;23631409;23669720;25865700;26395397;26473588;26632135;26657821;27250398;27377281;27422199;27591542;28160230;28360447;28481196;28979858;29057636;29414446;31273998;32434773;33264536;35204798;35227716;35635569;35635674;37046930;37709352;38163526;39106603;39107628;39113530;40055265;40639023;40653765;40783930;42772925;43082057;43164856;43937527;46691521;46872550;48009486;48335280;48337753;52410452;52982990;53388206;53471314;571066;602869;7661563;8748826;10708341;10708741;11168691;12671545;14140991;16593821;17797975;17798104;21010555;21534217;21953323;23377788;25187738;25275665;27894919;28192020;28824327;28825924;28864117;30716279;33648470;33676896;33677021;34943146;35594586;35595182;35630490;35814370;37152044;40532299;40616628;40739578;41401840;807627;1279063;1634843;2087719;2483484;7254837;7372566;9356430;10878704;11141461;11539693;11717417;11861313;11861933;13132080;13584304;13861677;13861834;15047473;17304142;18120633;18609865;19732341;20080079;20243601;21338649;22321366;22408203;23856792;24004740;24613451;26512245;26596128;28268969;30382408;30464195;30902607;30938779;33333396;33333696;35081378;35710589;35711898;37805598;38516936;39048371;39595178;40954622;41229469;961135;2760721;3311868;3312642;4090438;4091340;5758792;5795930;6370359;8117266;8924413;9248975;9330054;10008393;15212160;15854966;17307989;18675833;19606409;19814885;20451612;21544362;23247646;24655710;26404625;26404761;27979465;27981652;28053084;28628922;33591395;36588289;1407770;2061809;3512174;3630041;3630198;3862438;4368786;4502290;4780305;4780452;5621460;5762236;6709444;8240485;9404633;10901948;11857964;15462150;16740139;16740245;16945337;16945755;16966960;18376639;20316944;20653974;22336903;25257355;26988821;26991140;27591108;27879216;27884102;29304804;32915429;33571784;33572258;35200656;36181608;39535956;41129079;42160530;42189310;42189476;42231148;42384274;44030391;816423;1749219;2642448;3366082;4190481;4193940;5958433;7198257;7335335;11854235;12014504;13789291;16042564;16042657;18632972;18698986;19208801;20750700;21372756;22610574;23287618;24817690;25740657;25765519;25837067;26097938;27354763;27371662;28402574;28762908;29069858;30781412;30859143;2266438;2985244;3443536;3520710;3533967;3982607;4395225;6365824;6486188;7320517;7321305;7321691;12486312;13985391;14081496;15081640;15239960;15377917;16252819;16828666;17158296;17559224;17571879;17882204;20326479;20897115;20993016;22700163;22891664;23804044;24233337;24240455;24240542;25326513;26024569;26504093;27349445;27768744;27931566;28689772;28910929;28958791;29015700;29817823;29817991;29906738;30986535;31817711;31819238;34216504;322038;411249;1234997;2130166;2616482;4093800;4246564;4247325;4947960;7327836;9074620;9169402;11061749;11922819;12989353;13081717;13174241;13895173;13934501;14943858;15173939;21071719;21252971;21563518;24527651;28038285;28038440;28639876;30136397;30625478;30762290;32479389;620849;1119581;1911218;4012090;4023420;5625859;8654192;9577035;9578726;11345241;12108606;12234960;15077904;16763463;17896257;17978237;18180590;18341146;19799425;20752716;21070055;22015755;23266472;23395205;23514995;24177412;24453889;24799634;25032794;25706119;25869483;29447147;29834802;31927336;32089296;34100312;34929642;423732;657271;3622358;3661188;4901084;6601896;7787188;8624859;9774008;10147496;10524605;13313201;14722832;15223869;15705725;17016900;17655754;18115127;19893429;20176496;21023735;21371059;21617123;23742188;24122037;27303528;28984065;28989387;29171290;29891127;30580360;30978836;30982640;31053714;31160297;31734303;31734812;571651;572018;1026217;1218422;1524911;1690153;3023797;3961941;4419357;4433543;4869730;5031783;5473383;7490377;12672118;17023761;19926443;22117260;22293907;22988064;23181843;24979668;25091576;25133633;27857506;30245679;31668667;31884608;379498;1505097;648964;918217;932940;86006;86772;295580;226722;270618;270809;160601;17145;158272;43933;83080;16341;15640;72685;127679;127861;82599;14818;73243;18418;19433;36786;85677;8094;20837;22758;5356;31235;55805;42939;2165;4269;21764;3761;10587;212;587;8990;1715;2520;1367;8110;1759;27457;3765;23582;713;27443;18002;6464;1270;875;17826;19673;789;4080;1248;482;638;2791;3356;3000;16873;6455;1690;19720;4547;743;285;19790;1703;611;1155;3689;3877;2341;6470;4106;864;6494;28348;834;8177;452;807;9578;14113;11268;21158;1975;14357;11365;7928;6092;4311;4067;5872;5265;30;270;613;7347;23976;11242;36368;36496;12851;24159;3302;5141;824;5493;1134;67;13951;3421;2251;288;482;225;13963;6814;2243;3193;1113;1773;798;3535;268;10549;126169;8216;2786;7445;30826;32678;7242;3564;27246;3219;40279;4663;11484;17406;2293;12825;3123;6723;12506;28536;31655;1876;168524;6063;81958;4362;52681;35474;38437;44649;46510;55334;44898;251190;270;18995;2675;52688	+;+;+;+;+;+;+;+;+;+;+;+;+;+;+;+;+;+;+;+;+;+;+;+;+;+;+;+;+;+;+;+;+;+;+;+;+;+;+;+;+;+;+;+;+;+;+;+;+;+;+;+;+;+;+;+;+;+;+;+;+;+;+;+;-;-;-;-;-;-;-;-;-;-;-;-;-;-;-;-;-;-;-;-;-;-;-;-;-;-;-;-;-;-;-;-;-;-;-;-;-;-;-;-;-;-;-;-;-;-;-;-;-;-;-;-;-;-;-;-;-;-;-;-;-;-;-;-;-;-;-;-;-;-;-;-;-;-;-;-;-;-;-;-;-;-;-;-;-;-;-;-;-;-;-;-;-;-;-;-;-;-;-;-;-;-;-;-;-;-;-;-;-;-;-;-;-;-;-;-;-;-;-;-;-;-;-;-;-;-;-;-;-;-;-;-;-;-;-;-;-;-;-;-;-;-;-;-;-;-;-;-;-;-;-;-;-;-;-;-;-;-;-;-;-;-;-;-;-;-;-;+;+;+;+;+;+;+;+;+;+;+;+;+;+;+;+;+;+;+;+;+;+;+;+;+;+;+;+;+;+;+;+;+;+;+;+;+;+;+;+;+;+;+;+;+;+;+;+;+;+;+;+;+;+;+;+;+;+;+;+;+;+;+;+;+;+;+;+;+;+;+;+;+;+;+;+;+;+;+;+;+;+;+;+;+;+;+;+;+;+;+;+;+;+;+;+;+;+;+;+;+;+;+;+;+;+;+;+;+;+;+;+;+;+;+;+;+;+;+;+;+;+;+;+;+;+;+;+;+;+;+;+;+;+;+;+;+;-;-;-;-;-;-;-;-;-;-;-;-;-;-;-;-;-;-;-;-;-;-;-;-;-;-;-;-;-;-;-;-;-;-;-;-;-;-;-;-;-;-;-;-;-;-;-;-;+;+;+;+;+;+;+;+;+;+;+;+;+;+;+;+;+;+;+;+;+;+;+;+;+;+;+;+;+;+;+;+;+;+;+;+;+;+;+;+;+;+;+;+;+;+;+;+;+;+;+;+;+;+;-;-;-;-;-;-;-;-;-;-;-;-;-;-;-;-;-;-;-;-;-;-;-;-;-;-;-;-;-;-;-;-;-;-;-;-;-;-;-;-;-;-;-;-;-;-;-;-;-;-;-;-;-;-;-;-;-;-;-;-;-;-;-;-;-;-;-;-;-;-;-;-;-;-;-;-;-;-;-;-;-;-;-;-;-;-;-;-;-;-;-;-;-;-;-;-;-;-;-;-;-;-;-;-;+;+;+;+;+;+;+;+;+;+;+;+;+;+;+;+;+;+;+;+;+;+;+;+;+;+;+;+;+;+;+;+;+;+;+;+;+;+;+;+;+;+;+;+;+;+;+;+;+;+;+;+;+;+;+;+;+;+;+;+;+;+;+;+;+;+;+;+;+;+;+;+;+;+;+;+;+;+;+;+;+;+;+;+;+;+;+;+;+;+;+;+;+;+;+;+;+;+;+;+;+;+;+;+;+;+;+;+;+;+;+;+;+;+;+;+;+;+;+;+;+;+;+;+;+;+;+;+;-;-;-;-;-;-;-;-;-;-;-;-;-;-;-;-;-;-;-;-;-;-;-;-;-;-;-;-;-;-;-;-;-;-;-;-;-;-;-;-;-;-;-;-;-;-;-;-;-;-;-;-;-;-;-;-;-;-;-;-;-;-;-;-;-;-;-;-;+;+;+;+;+;+;+;+;+;+;+;+;+;+;+;+;+;+;+;+;+;+;+;+;+;+;+;+;+;+;+;+;+;+;+;+;+;+;+;+;+;+;+;+;-;-;-;-;-;-;-;-;-;-;-;-;-;-;-;-;-;-;-;-;-;-;-;-;-;-;-;-;-;-;-;-;-;-;-;-;-;-;-;-;-;-;-;-;-;-;-;-;-;-;-;-;-;-;-;-;-;-;-;-;-;-;-;-;-;-;-;-;-;-;-;-;-;-;-;-;-;-;-;-;-;-;-;-;-;-;-;-;-;-;-;-;-;-;-;-;-;-;-;+;+;+;+;+;+;+;+;+;+;+;+;+;+;+;+;+;+;+;+;+;+;+;+;+;+;+;+;+;+;+;+;+;+;+;+;+;+;+;+;+;+;+;+;+;+;+;+;+;+;+;+;+;+;+;+;+;+;+;+;+;+;+;+;+;+;+;+;+;+;+;+;+;+;+;+;+;+;+;+;+;+;+;+;+;+;+;+;+;+;+;+;+;+;+;+;+;+;+;+;+;+;+;+;+;+;+;+;+;+;+;+;+;+;+;+;+;+;+;+;+;+;+;+;+;+;+;+;+;+;+;+;-;-;-;-;-;-;-;-;-;-;-;-;-;-;-;-;-;-;-;-;-;-;-;-;-;-;-;-;-;-;-;-;-;-;-;-;-;-;-;-;-;-;-;-;-;-;-;-;-;-;-;-;-;-;-;-;-;-;-;-;-;-;-;-;-;-;-;-;-;-;-;-;-;-;-;-;-;-;-;-;-;-;-;-;-;-;-;-;-;-;-;-;-;-;-;-;-;-;-;-;-;-;-;-;-;-;-;+;+;+;+;+;+;+;+;+;+;+;+;+;+;+;+;+;+;+;+;+;+;+;+;+;+;+;+;+;+;+;+;+;+;+;+;+;+;+;+;+;+;+;+;+;+;+;+;+;+;+;+;+;+;+;+;+;+;+;+;+;+;+;+;+;+;+;+;+;+;+;+;+;+;+;+;+;+;+;+;+;+;+;+;+;+;+;-;-;-;-;-;-;-;-;-;-;-;-;-;-;-;-;-;-;-;-;-;-;-;-;-;-;-;-;-;-;-;-;-;-;-;-;-;-;-;-;-;-;-;-;-;-;-;-;-;-;-;-;-;-;-;-;-;-;-;-;-;-;-;+;+;+;+;+;+;+;+;+;+;+;+;+;+;+;+;+;+;-;-;-;-;-;-;-;-;-;-;-;-;-;-;-;-;-;-;-;-;+;+;+;+;+;+;+;+;+;+;+;+;+;+;+;+;+;+;+;+;+;-;-;-;-;-;-;-;-;-;-;-;-;-;-;-;+;+;+;+;+;+;+;+;+;+;+;+;+;+;+;+;+;+;+;+;+;+;+;+;+;+;+;+;+;+;+;+;+;+;+;+;+;+;+;+;+;+;+;+;+;+;+;+;+;+;+;+;+;+;+;+;+;+;+;+;+;+;-;-;-;-;-;-;-;-;-;-;-;-;-;-;-;-;-;-;-;-;-;-;-;-;-;-;-;-;-;-;-;-;-;-;-;-;-;-;-;-;-;-;-;-;-;-;-;-;-;-;-;-;-;-;-;-;-;-;-;-;-;-;-;-;-;-;+;+;+;+;+;+;+;+;+;+;+;+;+;+;+;+;+;+;+;+;+;+;+;+;+;+;+;+;+;+;+;+;+;+;+;+;+;-;-;-;-;-;-;-;-;-;-;-;-;-;-;-;-;-;-;-;-;-;-;-;-;-;-;-;-;-;-;-;-;-;-;-;-;-;-;-;-;-;-;-;-;-;-;-;-;-;-;-;-;-;-;-;-;-;-;-;-;-;-;-;-;-;-;-;-;-;-;-;-;-;-;-;-;-;-;-;-;-;+;+;+;+;+;+;+;+;+;+;+;+;+;+;+;+;+;+;+;+;+;+;+;+;+;+;+;+;+;+;+;+;+;+;+;+;+;+;+;+;+;+;+;+;+;+;+;+;+;+;+;+;+;+;+;+;+;+;+;+;+;+;+;+;+;+;+;+;+;+;+;+;+;+;+;+;+;+;+;+;-;-;-;-;-;-;-;-;-;-;-;-;-;-;-;-;-;-;-;-;-;-;-;-;-;-;-;-;-;-;-;-;-;-;-;-;-;-;-;-;-;-;-;-;-;-;-;-;-;-;-;-;-;-;-;-;-;-;-;-;-;-;-;-;-;-;-;-;-;-;-;-;-;-;-;-;-;-;-;-;-;-;+;+;+;+;+;+;+;+;+;+;+;+;+;+;+;+;+;+;+;+;+;+;+;+;+;+;+;+;+;+;+;+;+;+;+;+;+;-;-;-;-;-;-;-;-;-;-;-;-;-;-;-;-;-;-;-;-;-;-;-;-;-;-;-;-;-;-;-;-;-;-;-;-;-;+;+;+;+;+;+;+;+;+;+;+;+;+;+;+;+;+;+;+;+;+;+;+;+;+;+;+;+;+;+;-;-;-;+;+;+;-;+;+;-;-;-;+;+;+;+;+;-;-;+;-;+;-;-;+;-;-;-;-;+;-;+;-;-;-;+;-;-;+;+;+;+;+;+;+;+;-;+;-;+;-;-;+;-;+;-;+;-;-;-;-;+;-;+;+;-;+;-;-;-;+;-;-;+;-;-;+;+;-;-;+;-;+;-;+;-;+;-;+;-;-;-;-;-;+;+;+;-;+;+;-;+;+;+;+;+;-;+;+;-;-;+;-;-;+;-;+;-;+;+;-;-;-;+;+;-;+;-;-;+;-;+;-;-;-;-;+;+;+;+;-;-;-;-;+;+;+;-;-;+;-;-;+;+;-;-;-;-;+;-;+;+;-;-;+;-;-;+;-;-;-	712716	385304.87	625742.84	683865.10	674522.26	724931.64	550335.67	651903.84	523427.39	525700.87	555969.63	415911.27	536277.41	223304.19	414496.12	379868.12	354837.39	295726.79	227827.85	241860.85	202213.14	220165.60	146044.74	251418.53	316813.63	239830.03	204191.48
NotFur1_GapFilledScaffold_37_315815:I:LINE	CM025008.1;CM025008.1;CM025008.1;CM025008.1;CM025008.1;CM025008.1;CM025008.1;CM025008.1;CM025008.1;CM025008.1;CM025008.1;CM025008.1;CM025008.1;CM025008.1;CM025008.1;CM025008.1;CM025008.1;CM025008.1;CM025008.1;CM025008.1;CM025008.1;CM025008.1;CM025008.1;CM025008.1;CM025008.1;CM025008.1;CM025008.1;CM025008.1;CM025008.1;CM025008.1;CM025008.1;CM025008.1;CM025008.1;CM025008.1;CM025008.1;CM025008.1;CM025008.1;CM025008.1;CM025008.1;CM025008.1;CM025008.1;CM025008.1;CM025008.1;CM025008.1;CM025008.1;CM025008.1;CM025008.1;CM025008.1;CM025008.1;CM025008.1;CM025008.1;CM025008.1;CM025008.1;CM025008.1;CM025008.1;CM025008.1;CM025008.1;CM025008.1;CM025008.1;CM025008.1;CM025008.1;CM025008.1;CM025008.1;CM025008.1;CM025008.1;CM025008.1;CM025008.1;CM025008.1;CM025008.1;CM025008.1;CM025008.1;CM025008.1;CM025008.1;CM025008.1;CM025008.1;CM025008.1;CM025008.1;CM025008.1;CM025008.1;CM025008.1;CM025008.1;CM025008.1;CM025008.1;CM025008.1;CM025008.1;CM025008.1;CM025008.1;CM025008.1;CM025008.1;CM025008.1;CM025008.1;CM025008.1;CM025008.1;CM025008.1;CM025008.1;CM025008.1;CM025008.1;CM025008.1;CM025008.1;CM025008.1;CM025008.1;CM025008.1;CM025008.1;CM025008.1;CM025008.1;CM025008.1;CM025008.1;CM025008.1;CM025008.1;CM025008.1;CM025008.1;CM025008.1;CM025008.1;CM025008.1;CM025008.1;CM025008.1;CM025008.1;CM025008.1;CM025008.1;CM025008.1;CM025008.1;CM025008.1;CM025008.1;CM025008.1;CM025008.1;CM025008.1;CM025008.1;CM025009.1;CM025009.1;CM025009.1;CM025009.1;CM025009.1;CM025009.1;CM025009.1;CM025009.1;CM025009.1;CM025009.1;CM025009.1;CM025009.1;CM025009.1;CM025009.1;CM025009.1;CM025009.1;CM025009.1;CM025009.1;CM025009.1;CM025009.1;CM025009.1;CM025009.1;CM025009.1;CM025009.1;CM025009.1;CM025009.1;CM025009.1;CM025009.1;CM025009.1;CM025009.1;CM025009.1;CM025009.1;CM025009.1;CM025009.1;CM025009.1;CM025009.1;CM025009.1;CM025009.1;CM025009.1;CM025009.1;CM025009.1;CM025009.1;CM025009.1;CM025009.1;CM025009.1;CM025009.1;CM025009.1;CM025009.1;CM025009.1;CM025009.1;CM025009.1;CM025009.1;CM025009.1;CM025009.1;CM025009.1;CM025009.1;CM025009.1;CM025009.1;CM025009.1;CM025009.1;CM025009.1;CM025009.1;CM025009.1;CM025009.1;CM025009.1;CM025009.1;CM025009.1;CM025009.1;CM025009.1;CM025009.1;CM025009.1;CM025009.1;CM025009.1;CM025009.1;CM025009.1;CM025009.1;CM025009.1;CM025009.1;CM025009.1;CM025009.1;CM025009.1;CM025009.1;CM025009.1;CM025009.1;CM025009.1;CM025009.1;CM025009.1;CM025009.1;CM025009.1;CM025009.1;CM025009.1;CM025009.1;CM025009.1;CM025009.1;CM025009.1;CM025009.1;CM025009.1;CM025009.1;CM025009.1;CM025009.1;CM025009.1;CM025009.1;CM025009.1;CM025009.1;CM025009.1;CM025009.1;CM025009.1;CM025009.1;CM025009.1;CM025009.1;CM025009.1;CM025009.1;CM025009.1;CM025009.1;CM025010.1;CM025010.1;CM025010.1;CM025010.1;CM025010.1;CM025010.1;CM025010.1;CM025010.1;CM025010.1;CM025010.1;CM025010.1;CM025010.1;CM025010.1;CM025010.1;CM025010.1;CM025010.1;CM025010.1;CM025010.1;CM025010.1;CM025010.1;CM025010.1;CM025010.1;CM025010.1;CM025010.1;CM025010.1;CM025010.1;CM025010.1;CM025010.1;CM025010.1;CM025010.1;CM025010.1;CM025010.1;CM025010.1;CM025010.1;CM025010.1;CM025010.1;CM025010.1;CM025010.1;CM025010.1;CM025010.1;CM025010.1;CM025010.1;CM025010.1;CM025010.1;CM025010.1;CM025010.1;CM025010.1;CM025010.1;CM025010.1;CM025010.1;CM025010.1;CM025010.1;CM025010.1;CM025010.1;CM025010.1;CM025010.1;CM025010.1;CM025010.1;CM025010.1;CM025010.1;CM025010.1;CM025010.1;CM025010.1;CM025010.1;CM025010.1;CM025010.1;CM025010.1;CM025010.1;CM025010.1;CM025010.1;CM025010.1;CM025010.1;CM025010.1;CM025010.1;CM025010.1;CM025010.1;CM025010.1;CM025010.1;CM025010.1;CM025010.1;CM025010.1;CM025010.1;CM025010.1;CM025010.1;CM025010.1;CM025010.1;CM025010.1;CM025010.1;CM025010.1;CM025010.1;CM025010.1;CM025010.1;CM025010.1;CM025010.1;CM025010.1;CM025010.1;CM025010.1;CM025010.1;CM025010.1;CM025010.1;CM025010.1;CM025010.1;CM025010.1;CM025010.1;CM025011.1;CM025011.1;CM025011.1;CM025011.1;CM025011.1;CM025011.1;CM025011.1;CM025011.1;CM025011.1;CM025011.1;CM025011.1;CM025011.1;CM025011.1;CM025011.1;CM025011.1;CM025011.1;CM025011.1;CM025011.1;CM025011.1;CM025011.1;CM025011.1;CM025011.1;CM025011.1;CM025011.1;CM025011.1;CM025011.1;CM025011.1;CM025011.1;CM025011.1;CM025011.1;CM025011.1;CM025011.1;CM025011.1;CM025011.1;CM025011.1;CM025011.1;CM025011.1;CM025011.1;CM025011.1;CM025011.1;CM025011.1;CM025011.1;CM025011.1;CM025011.1;CM025011.1;CM025011.1;CM025011.1;CM025011.1;CM025011.1;CM025011.1;CM025011.1;CM025011.1;CM025011.1;CM025011.1;CM025011.1;CM025011.1;CM025011.1;CM025011.1;CM025012.1;CM025012.1;CM025012.1;CM025012.1;CM025012.1;CM025012.1;CM025012.1;CM025012.1;CM025012.1;CM025012.1;CM025012.1;CM025012.1;CM025012.1;CM025012.1;CM025012.1;CM025012.1;CM025012.1;CM025012.1;CM025012.1;CM025012.1;CM025012.1;CM025012.1;CM025012.1;CM025012.1;CM025012.1;CM025012.1;CM025012.1;CM025012.1;CM025012.1;CM025012.1;CM025012.1;CM025012.1;CM025012.1;CM025012.1;CM025012.1;CM025012.1;CM025012.1;CM025012.1;CM025012.1;CM025012.1;CM025012.1;CM025012.1;CM025012.1;CM025012.1;CM025012.1;CM025012.1;CM025012.1;CM025012.1;CM025012.1;CM025012.1;CM025012.1;CM025012.1;CM025012.1;CM025012.1;CM025012.1;CM025012.1;CM025012.1;CM025012.1;CM025012.1;CM025012.1;CM025012.1;CM025012.1;CM025012.1;CM025012.1;CM025012.1;CM025012.1;CM025012.1;CM025012.1;CM025012.1;CM025012.1;CM025012.1;CM025012.1;CM025012.1;CM025012.1;CM025012.1;CM025012.1;CM025012.1;CM025012.1;CM025012.1;CM025012.1;CM025012.1;CM025012.1;CM025012.1;CM025012.1;CM025012.1;CM025012.1;CM025012.1;CM025012.1;CM025013.1;CM025013.1;CM025013.1;CM025013.1;CM025013.1;CM025013.1;CM025013.1;CM025013.1;CM025013.1;CM025013.1;CM025013.1;CM025013.1;CM025013.1;CM025013.1;CM025013.1;CM025013.1;CM025013.1;CM025013.1;CM025013.1;CM025013.1;CM025013.1;CM025013.1;CM025013.1;CM025013.1;CM025013.1;CM025013.1;CM025013.1;CM025013.1;CM025013.1;CM025013.1;CM025013.1;CM025013.1;CM025013.1;CM025013.1;CM025013.1;CM025013.1;CM025013.1;CM025013.1;CM025013.1;CM025013.1;CM025013.1;CM025013.1;CM025013.1;CM025013.1;CM025013.1;CM025013.1;CM025013.1;CM025013.1;CM025013.1;CM025013.1;CM025013.1;CM025013.1;CM025013.1;CM025013.1;CM025013.1;CM025013.1;CM025013.1;CM025013.1;CM025013.1;CM025013.1;CM025013.1;CM025013.1;CM025013.1;CM025013.1;CM025013.1;CM025013.1;CM025013.1;CM025013.1;CM025013.1;CM025013.1;CM025013.1;CM025013.1;CM025013.1;CM025013.1;CM025013.1;CM025013.1;CM025013.1;CM025013.1;CM025013.1;CM025013.1;CM025013.1;CM025013.1;CM025013.1;CM025013.1;CM025013.1;CM025013.1;CM025013.1;CM025013.1;CM025013.1;CM025013.1;CM025013.1;CM025014.1;CM025014.1;CM025014.1;CM025014.1;CM025014.1;CM025014.1;CM025014.1;CM025014.1;CM025014.1;CM025014.1;CM025014.1;CM025014.1;CM025014.1;CM025014.1;CM025014.1;CM025014.1;CM025014.1;CM025014.1;CM025014.1;CM025014.1;CM025014.1;CM025014.1;CM025014.1;CM025014.1;CM025014.1;CM025014.1;CM025014.1;CM025014.1;CM025014.1;CM025014.1;CM025014.1;CM025014.1;CM025014.1;CM025014.1;CM025014.1;CM025014.1;CM025014.1;CM025014.1;CM025014.1;CM025014.1;CM025014.1;CM025014.1;CM025014.1;CM025014.1;CM025014.1;CM025014.1;CM025014.1;CM025014.1;CM025014.1;CM025014.1;CM025014.1;CM025014.1;CM025014.1;CM025014.1;CM025014.1;CM025014.1;CM025014.1;CM025014.1;CM025014.1;CM025014.1;CM025014.1;CM025014.1;CM025014.1;CM025014.1;CM025014.1;CM025014.1;CM025014.1;CM025014.1;CM025014.1;CM025014.1;CM025014.1;CM025014.1;CM025014.1;CM025014.1;CM025014.1;CM025014.1;CM025014.1;CM025014.1;CM025014.1;CM025014.1;CM025014.1;CM025014.1;CM025014.1;CM025014.1;CM025014.1;CM025015.1;CM025015.1;CM025015.1;CM025015.1;CM025015.1;CM025015.1;CM025015.1;CM025015.1;CM025015.1;CM025015.1;CM025015.1;CM025015.1;CM025015.1;CM025015.1;CM025015.1;CM025015.1;CM025015.1;CM025015.1;CM025015.1;CM025015.1;CM025015.1;CM025015.1;CM025015.1;CM025015.1;CM025015.1;CM025015.1;CM025015.1;CM025015.1;CM025015.1;CM025015.1;CM025015.1;CM025015.1;CM025015.1;CM025015.1;CM025015.1;CM025015.1;CM025015.1;CM025015.1;CM025015.1;CM025015.1;CM025015.1;CM025015.1;CM025015.1;CM025015.1;CM025015.1;CM025015.1;CM025015.1;CM025015.1;CM025015.1;CM025015.1;CM025015.1;CM025015.1;CM025015.1;CM025015.1;CM025015.1;CM025015.1;CM025015.1;CM025015.1;CM025015.1;CM025015.1;CM025015.1;CM025015.1;CM025015.1;CM025015.1;CM025015.1;CM025015.1;CM025015.1;CM025015.1;CM025015.1;CM025015.1;CM025015.1;CM025015.1;CM025015.1;CM025015.1;CM025015.1;CM025015.1;CM025015.1;CM025015.1;CM025015.1;CM025015.1;CM025015.1;CM025015.1;CM025016.1;CM025016.1;CM025016.1;CM025016.1;CM025016.1;CM025016.1;CM025016.1;CM025016.1;CM025016.1;CM025016.1;CM025016.1;CM025016.1;CM025016.1;CM025016.1;CM025016.1;CM025016.1;CM025016.1;CM025016.1;CM025016.1;CM025016.1;CM025016.1;CM025016.1;CM025016.1;CM025016.1;CM025016.1;CM025016.1;CM025016.1;CM025016.1;CM025016.1;CM025016.1;CM025016.1;CM025016.1;CM025016.1;CM025016.1;CM025016.1;CM025016.1;CM025016.1;CM025016.1;CM025016.1;CM025016.1;CM025016.1;CM025016.1;CM025016.1;CM025016.1;CM025016.1;CM025016.1;CM025016.1;CM025016.1;CM025016.1;CM025016.1;CM025016.1;CM025016.1;CM025016.1;CM025016.1;CM025016.1;CM025016.1;CM025016.1;CM025016.1;CM025016.1;CM025016.1;CM025016.1;CM025016.1;CM025016.1;CM025016.1;CM025016.1;CM025016.1;CM025016.1;CM025016.1;CM025016.1;CM025016.1;CM025016.1;CM025016.1;CM025016.1;CM025016.1;CM025016.1;CM025016.1;CM025016.1;CM025016.1;CM025016.1;CM025016.1;CM025016.1;CM025017.1;CM025017.1;CM025017.1;CM025017.1;CM025017.1;CM025017.1;CM025017.1;CM025017.1;CM025017.1;CM025017.1;CM025017.1;CM025017.1;CM025017.1;CM025017.1;CM025017.1;CM025017.1;CM025017.1;CM025017.1;CM025017.1;CM025017.1;CM025017.1;CM025017.1;CM025017.1;CM025017.1;CM025017.1;CM025017.1;CM025017.1;CM025017.1;CM025017.1;CM025017.1;CM025017.1;CM025017.1;CM025017.1;CM025017.1;CM025017.1;CM025017.1;CM025017.1;CM025017.1;CM025017.1;CM025017.1;CM025017.1;CM025017.1;CM025017.1;CM025017.1;CM025017.1;CM025017.1;CM025017.1;CM025017.1;CM025017.1;CM025017.1;CM025017.1;CM025017.1;CM025017.1;CM025017.1;CM025017.1;CM025017.1;CM025017.1;CM025017.1;CM025017.1;CM025017.1;CM025017.1;CM025017.1;CM025017.1;CM025017.1;CM025017.1;CM025017.1;CM025017.1;CM025017.1;CM025017.1;CM025017.1;CM025017.1;CM025017.1;CM025017.1;CM025017.1;CM025017.1;CM025017.1;CM025017.1;CM025017.1;CM025017.1;CM025017.1;CM025017.1;CM025017.1;CM025017.1;CM025017.1;CM025018.1;CM025018.1;CM025018.1;CM025018.1;CM025018.1;CM025018.1;CM025018.1;CM025018.1;CM025018.1;CM025018.1;CM025018.1;CM025018.1;CM025018.1;CM025018.1;CM025018.1;CM025018.1;CM025018.1;CM025018.1;CM025018.1;CM025018.1;CM025018.1;CM025018.1;CM025018.1;CM025018.1;CM025018.1;CM025018.1;CM025018.1;CM025018.1;CM025018.1;CM025018.1;CM025018.1;CM025018.1;CM025018.1;CM025018.1;CM025018.1;CM025018.1;CM025018.1;CM025018.1;CM025018.1;CM025018.1;CM025018.1;CM025018.1;CM025018.1;CM025018.1;CM025018.1;CM025018.1;CM025018.1;CM025018.1;CM025018.1;CM025018.1;CM025018.1;CM025018.1;CM025018.1;CM025018.1;CM025018.1;CM025018.1;CM025018.1;CM025018.1;CM025018.1;CM025018.1;CM025018.1;CM025018.1;CM025018.1;CM025018.1;CM025018.1;CM025018.1;CM025018.1;CM025018.1;CM025018.1;CM025018.1;CM025018.1;CM025018.1;CM025018.1;CM025018.1;CM025018.1;CM025018.1;CM025018.1;CM025018.1;CM025018.1;CM025018.1;CM025018.1;CM025018.1;CM025018.1;CM025018.1;CM025018.1;CM025018.1;CM025018.1;CM025018.1;CM025018.1;CM025018.1;CM025018.1;CM025018.1;CM025018.1;CM025018.1;CM025018.1;CM025018.1;CM025018.1;CM025019.1;CM025019.1;CM025019.1;CM025019.1;CM025019.1;CM025019.1;CM025019.1;CM025019.1;CM025019.1;CM025019.1;CM025019.1;CM025019.1;CM025019.1;CM025019.1;CM025019.1;CM025019.1;CM025019.1;CM025019.1;CM025019.1;CM025019.1;CM025019.1;CM025019.1;CM025019.1;CM025019.1;CM025019.1;CM025019.1;CM025019.1;CM025020.1;CM025020.1;CM025020.1;CM025020.1;CM025020.1;CM025020.1;CM025020.1;CM025020.1;CM025020.1;CM025020.1;CM025020.1;CM025020.1;CM025020.1;CM025020.1;CM025020.1;CM025020.1;CM025020.1;CM025020.1;CM025020.1;CM025020.1;CM025020.1;CM025020.1;CM025020.1;CM025020.1;CM025020.1;CM025020.1;CM025020.1;CM025020.1;CM025020.1;CM025020.1;CM025020.1;CM025020.1;CM025020.1;CM025020.1;CM025020.1;CM025020.1;CM025020.1;CM025020.1;CM025020.1;CM025020.1;CM025021.1;CM025021.1;CM025021.1;CM025021.1;CM025021.1;CM025021.1;CM025021.1;CM025021.1;CM025021.1;CM025021.1;CM025021.1;CM025021.1;CM025021.1;CM025021.1;CM025021.1;CM025021.1;CM025021.1;CM025021.1;CM025021.1;CM025021.1;CM025021.1;CM025021.1;CM025021.1;CM025021.1;CM025021.1;CM025021.1;CM025021.1;CM025021.1;CM025021.1;CM025021.1;CM025021.1;CM025021.1;CM025021.1;CM025021.1;CM025021.1;CM025021.1;CM025021.1;CM025021.1;CM025021.1;CM025021.1;CM025021.1;CM025021.1;CM025021.1;CM025021.1;CM025021.1;CM025021.1;CM025021.1;CM025021.1;CM025021.1;CM025021.1;CM025021.1;CM025021.1;CM025021.1;CM025021.1;CM025021.1;CM025021.1;CM025021.1;CM025021.1;CM025021.1;CM025021.1;CM025021.1;CM025021.1;CM025021.1;CM025021.1;CM025021.1;CM025021.1;CM025021.1;CM025021.1;CM025021.1;CM025021.1;CM025021.1;CM025021.1;CM025021.1;CM025021.1;CM025021.1;CM025021.1;CM025022.1;CM025022.1;CM025022.1;CM025022.1;CM025022.1;CM025022.1;CM025022.1;CM025022.1;CM025022.1;CM025022.1;CM025022.1;CM025022.1;CM025022.1;CM025022.1;CM025022.1;CM025022.1;CM025022.1;CM025022.1;CM025022.1;CM025022.1;CM025022.1;CM025022.1;CM025022.1;CM025022.1;CM025022.1;CM025022.1;CM025022.1;CM025022.1;CM025022.1;CM025022.1;CM025022.1;CM025022.1;CM025022.1;CM025022.1;CM025022.1;CM025022.1;CM025022.1;CM025022.1;CM025022.1;CM025022.1;CM025022.1;CM025022.1;CM025022.1;CM025022.1;CM025022.1;CM025022.1;CM025022.1;CM025022.1;CM025022.1;CM025022.1;CM025022.1;CM025022.1;CM025022.1;CM025022.1;CM025022.1;CM025023.1;CM025023.1;CM025023.1;CM025023.1;CM025023.1;CM025023.1;CM025023.1;CM025023.1;CM025023.1;CM025023.1;CM025023.1;CM025023.1;CM025023.1;CM025023.1;CM025023.1;CM025023.1;CM025023.1;CM025023.1;CM025023.1;CM025023.1;CM025023.1;CM025023.1;CM025023.1;CM025023.1;CM025023.1;CM025023.1;CM025023.1;CM025023.1;CM025023.1;CM025023.1;CM025023.1;CM025023.1;CM025023.1;CM025023.1;CM025023.1;CM025023.1;CM025023.1;CM025023.1;CM025023.1;CM025023.1;CM025023.1;CM025023.1;CM025023.1;CM025023.1;CM025023.1;CM025023.1;CM025023.1;CM025023.1;CM025023.1;CM025023.1;CM025023.1;CM025023.1;CM025023.1;CM025023.1;CM025023.1;CM025023.1;CM025023.1;CM025023.1;CM025023.1;CM025023.1;CM025023.1;CM025023.1;CM025023.1;CM025023.1;CM025023.1;CM025023.1;CM025023.1;CM025023.1;CM025023.1;CM025023.1;CM025023.1;CM025023.1;CM025023.1;CM025023.1;CM025023.1;CM025023.1;CM025023.1;CM025023.1;CM025023.1;CM025023.1;CM025024.1;CM025024.1;CM025024.1;CM025024.1;CM025024.1;CM025024.1;CM025024.1;CM025024.1;CM025024.1;CM025024.1;CM025024.1;CM025024.1;CM025024.1;CM025024.1;CM025024.1;CM025024.1;CM025024.1;CM025024.1;CM025024.1;CM025024.1;CM025024.1;CM025024.1;CM025024.1;CM025024.1;CM025024.1;CM025024.1;CM025024.1;CM025024.1;CM025024.1;CM025024.1;CM025024.1;CM025024.1;CM025024.1;CM025024.1;CM025024.1;CM025024.1;CM025024.1;CM025024.1;CM025024.1;CM025024.1;CM025024.1;CM025024.1;CM025024.1;CM025024.1;CM025024.1;CM025024.1;CM025024.1;CM025024.1;CM025024.1;CM025025.1;CM025025.1;CM025025.1;CM025025.1;CM025025.1;CM025025.1;CM025025.1;CM025025.1;CM025025.1;CM025025.1;CM025025.1;CM025025.1;CM025025.1;CM025025.1;CM025025.1;CM025025.1;CM025025.1;CM025025.1;CM025025.1;CM025025.1;CM025025.1;CM025025.1;CM025025.1;CM025025.1;CM025025.1;CM025025.1;CM025025.1;CM025025.1;CM025025.1;CM025025.1;CM025025.1;CM025025.1;CM025025.1;CM025025.1;CM025025.1;CM025025.1;CM025025.1;CM025025.1;CM025025.1;CM025025.1;CM025025.1;CM025025.1;CM025025.1;CM025025.1;CM025025.1;CM025026.1;CM025026.1;CM025026.1;CM025026.1;CM025026.1;CM025026.1;CM025026.1;CM025026.1;CM025026.1;CM025026.1;CM025026.1;CM025026.1;CM025026.1;CM025026.1;CM025026.1;CM025026.1;CM025026.1;CM025026.1;CM025026.1;CM025026.1;CM025026.1;CM025026.1;CM025026.1;CM025026.1;CM025026.1;CM025026.1;CM025026.1;CM025026.1;CM025026.1;CM025026.1;CM025026.1;CM025026.1;CM025026.1;CM025026.1;CM025026.1;CM025026.1;CM025026.1;CM025026.1;CM025026.1;CM025026.1;CM025026.1;CM025026.1;CM025026.1;CM025026.1;CM025026.1;CM025026.1;CM025026.1;CM025026.1;CM025026.1;CM025026.1;JAAVVJ010000020.1;JAAVVJ010000020.1;JAAVVJ010000020.1;JAAVVJ010000021.1;JAAVVJ010000022.1;JAAVVJ010000023.1;JAAVVJ010000028.1;JAAVVJ010000030.1;JAAVVJ010000030.1;JAAVVJ010000030.1;JAAVVJ010000030.1;JAAVVJ010000035.1;JAAVVJ010000035.1;JAAVVJ010000036.1;JAAVVJ010000040.1;JAAVVJ010000043.1;JAAVVJ010000045.1;JAAVVJ010000055.1;JAAVVJ010000063.1;JAAVVJ010000063.1;JAAVVJ010000063.1;JAAVVJ010000064.1;JAAVVJ010000068.1;JAAVVJ010000071.1;JAAVVJ010000079.1;JAAVVJ010000086.1;JAAVVJ010000149.1;JAAVVJ010000166.1;JAAVVJ010000202.1;JAAVVJ010000220.1;JAAVVJ010000725.1;JAAVVJ010001528.1;JAAVVJ010001788.1;JAAVVJ010003136.1;JAAVVJ010003136.1;JAAVVJ010003372.1;JAAVVJ010003754.1;JAAVVJ010004935.1;JAAVVJ010005569.1;JAAVVJ010005669.1;JAAVVJ010005673.1;JAAVVJ010006005.1;JAAVVJ010006079.1;JAAVVJ010006100.1;JAAVVJ010006419.1;JAAVVJ010006632.1;JAAVVJ010007292.1;JAAVVJ010007740.1;JAAVVJ010007861.1;JAAVVJ010008211.1;JAAVVJ010008617.1;JAAVVJ010008682.1;JAAVVJ010008949.1;JAAVVJ010009191.1;JAAVVJ010009194.1;JAAVVJ010009600.1;JAAVVJ010009643.1;JAAVVJ010010834.1;JAAVVJ010011328.1;JAAVVJ010011433.1;JAAVVJ010011670.1;JAAVVJ010011696.1;JAAVVJ010012219.1;JAAVVJ010013345.1;JAAVVJ010013374.1;JAAVVJ010013457.1;JAAVVJ010013946.1;JAAVVJ010014195.1;JAAVVJ010014388.1;JAAVVJ010014388.1;JAAVVJ010014843.1;JAAVVJ010014934.1;JAAVVJ010015129.1;JAAVVJ010016025.1;JAAVVJ010016946.1;JAAVVJ010017608.1;JAAVVJ010018027.1;JAAVVJ010018351.1;JAAVVJ010018512.1;JAAVVJ010018555.1;JAAVVJ010018637.1;JAAVVJ010018637.1;JAAVVJ010018663.1;JAAVVJ010019205.1;JAAVVJ010019422.1;JAAVVJ010019472.1;JAAVVJ010019624.1;JAAVVJ010019624.1;JAAVVJ010020061.1;JAAVVJ010020861.1;JAAVVJ010021178.1;JAAVVJ010021532.1;JAAVVJ010021700.1;JAAVVJ010021739.1;JAAVVJ010022845.1;JAAVVJ010023019.1;JAAVVJ010023028.1;JAAVVJ010023037.1;JAAVVJ010023747.1;JAAVVJ010023766.1;JAAVVJ010024171.1;JAAVVJ010024408.1;JAAVVJ010024408.1;JAAVVJ010024700.1;JAAVVJ010024900.1;JAAVVJ010025683.1;JAAVVJ010025683.1;JAAVVJ010026000.1;JAAVVJ010026245.1;JAAVVJ010026648.1;JAAVVJ010026991.1;JAAVVJ010027519.1;JAAVVJ010027712.1;JAAVVJ010028378.1;JAAVVJ010028516.1;JAAVVJ010028878.1;JAAVVJ010029772.1;JAAVVJ010030349.1;JAAVVJ010031124.1;JAAVVJ010031242.1;JAAVVJ010031264.1;JAAVVJ010031693.1;JAAVVJ010031925.1;JAAVVJ010032118.1;JAAVVJ010032256.1;JAAVVJ010032580.1;JAAVVJ010033111.1;JAAVVJ010033242.1;JAAVVJ010033518.1;JAAVVJ010035469.1;JAAVVJ010035532.1;JAAVVJ010035549.1;JAAVVJ010035591.1;JAAVVJ010035600.1;JAAVVJ010036028.1;JAAVVJ010036028.1;JAAVVJ010036046.1;JAAVVJ010036063.1;JAAVVJ010036063.1;JAAVVJ010036193.1;JAAVVJ010036276.1;JAAVVJ010036398.1;JAAVVJ010036399.1;JAAVVJ010036505.1;JAAVVJ010036604.1;JAAVVJ010036604.1;JAAVVJ010036822.1;JAAVVJ010037021.1;JAAVVJ010037161.1;JAAVVJ010037280.1;JAAVVJ010037297.1;JAAVVJ010037393.1;JAAVVJ010037411.1;JAAVVJ010037538.1;JAAVVJ010038140.1;JAAVVJ010038238.1;JAAVVJ010038279.1;JAAVVJ010038326.1;JAAVVJ010038450.1;JAAVVJ010038594.1;JAAVVJ010038594.1;JAAVVJ010038824.1;JAAVVJ010038824.1;JAAVVJ010038899.1;JAAVVJ010038934.1;JAAVVJ010039041.1	533499;859391;1414326;2852966;3606215;4949646;5892927;6218213;7361754;7417609;8121657;9092027;9924442;12221588;12554446;12709611;14227071;14370380;15525740;16022156;16709913;18312825;22321846;24746905;25064343;26091968;26435136;27423617;27554970;27690387;28100858;28119115;28729731;29252671;30823337;33434425;34244163;35128480;37262688;37642643;38537903;43838395;44776923;46972188;47171165;51343138;52986428;54139572;54569413;54814631;56949704;56950259;58613770;59623935;59624156;60214731;60217968;60218042;60495098;60495611;60760771;61659719;62754675;63008030;1074818;2913895;4420599;5105959;6497279;6593463;6708562;7143803;13006478;14667378;16556694;16930278;17506884;17507656;18097127;19261183;20191616;22774264;24402941;24897911;26901300;26987786;26987887;28044850;28728858;29880067;31822670;31924411;32160789;32551042;32655048;32742238;34266981;38636391;40651879;40790577;41372930;44118950;44749164;44873233;44873835;44875272;44958316;45252692;46306590;47252244;48168943;48879191;48879413;49608216;52786437;53181438;53198451;53199548;53199551;53204535;53206718;53527312;53918103;59222465;62320468;62322887;62579482;114445;2674392;2687718;4358309;5246576;6019516;6020467;6727030;8590548;8963467;12156883;14352494;14369557;19286291;19854742;21062769;21351598;21546513;22642483;23033380;24724719;25546396;26301887;27623592;27624496;27815672;32925354;33489307;34886996;36970171;38025376;39344744;41996411;42045766;42045895;44176385;47451923;47523951;47576370;50946561;51829282;51972969;54889390;55233613;57880312;58743286;59951714;60646198;60767254;61912783;63908364;63931321;64318757;64319637;64320070;68426045;68426112;71238949;71239795;72607452;72607593;72650091;72950010;74103745;1236779;2080425;3150444;4245681;7388044;7888841;8665664;8752365;10057876;11068904;11603112;15018075;17003130;18977968;19545494;28455685;28509011;34916594;35355224;35355701;35412464;35801744;36671106;37691208;40224921;40904564;42396404;42892236;43778320;44738714;45685238;47536126;47797773;51628052;53464399;54349656;56336133;56491166;58766303;59011494;62306824;62694960;63623097;68317620;68689997;68796075;69402689;71904383;73653896;73720446;417741;418649;419442;3391437;3554773;5445098;6638693;8077568;9078996;9923715;12589900;14256928;15486211;17111906;18091001;20845958;23423845;23519375;24780652;24780745;26458456;29151414;30466567;31171729;31859794;32557841;33777894;33841976;33842401;34079535;35123393;35673145;36486202;38578992;41112224;41863983;43237464;44477048;44882770;45041945;45679150;46920861;47508837;47509460;47714746;48374793;48375239;48621686;49402201;50466489;51166325;51168367;51890670;51951391;52560080;53854977;54083906;54538244;56201149;57244766;57244967;1727465;1997639;3733129;3885921;4859706;8609284;11227298;11846848;12453201;12687233;12687361;14482508;15302506;15459259;17434540;19567299;19717619;19717772;20109543;21170402;21212803;27565934;29249161;29663477;32349748;32350703;32479743;34630189;38082915;38084035;38087519;39245098;39945809;39945919;41864124;42433422;42870561;45448836;47769447;48272109;48716295;51590175;54593666;107156;3017914;5192888;7044275;7678651;7698934;8701735;8750240;12258318;13156517;19110868;23780850;25102470;26874673;28286147;29563042;29730880;32987989;34268028;34368411;34398438;35445976;35845523;37528429;38680197;40193430;42353286;953697;1418018;1811759;3546597;4225441;4823770;6928343;10198634;15432228;15432349;15576459;15717380;17722098;18553688;19396363;20687770;23217124;28343455;30617959;31653822;32686479;34496244;37191804;37361936;41965518;44822125;45150079;45151024;45151202;48639560;48841947;362772;832438;2421010;2422013;4812894;5983167;7068666;7446498;7447271;8445014;9211468;9234280;10753749;11167890;12620297;12656863;14398527;18387554;18945879;20693073;22977824;25663997;28089314;34193420;34714246;34896093;34969587;34970528;34973010;34973178;34975169;34975977;35414839;35519336;37297694;37508549;37768152;40020011;40985558;41494235;41496126;41669844;44033206;45281441;45383546;45471345;45959389;46394117;46394416;46519458;46519891;46870588;48317526;48976725;49584503;1698207;4531608;4870991;6777662;6777811;9928863;12261524;13542657;17400985;17402517;18159399;18316783;22311065;23882288;25838811;26546553;29360287;29501689;35689671;36755010;37664814;37917718;38039825;38040742;38830500;39618102;41030469;42081948;45892268;46453001;46550149;46798027;48745541;2532434;2901749;3823568;5942301;6805774;7390368;11500603;12333210;13015409;17182695;17504637;18058882;19567953;21572640;22314104;24104706;26649195;28515265;28993673;31521457;32021800;32022481;32151870;34714394;36257729;36259192;37177161;37178292;37263229;38488356;39859986;40751325;43197385;43605432;48281509;50256489;50828602;51335795;51418923;53401194;53651569;57404175;57664007;57729264;2772176;2892498;3487476;3488035;3567562;5370886;6298196;6761612;9769686;10086191;13710979;13836879;15300771;15398149;19325325;20025588;20492130;22349071;22349159;26374570;26698500;30207346;32764709;34090343;34208749;35159151;39297959;40940061;42374007;42601038;44402779;45564805;48305486;48306604;48385145;48824646;50135567;50330930;51883290;51900325;52468189;53646493;54121700;56778564;57801328;58025222;58643650;472190;2930189;3375621;3378776;4672867;4735082;5479492;5970756;6100361;8044367;9082569;9124119;9215424;9525147;10367282;10625889;11602815;13040719;15605684;15649361;16043665;16476504;16798116;18016231;19116654;19371865;21179876;22927821;24537556;25845745;26125556;27895291;29695860;31398397;32031603;32263711;32323011;32792158;34050286;34630663;34630779;37174288;37196095;37249026;38026029;38747356;41327722;43044614;780526;1283231;1951135;2869649;3025938;3476430;3841000;5631876;5840544;9698248;10977543;11746515;13201085;13564111;15589147;15646423;19216708;19451078;20711753;20818638;20819172;21823262;22399294;24018413;24018468;25718806;28673147;30887757;34403084;35726669;36268505;36361324;36440516;36460579;36979669;38411692;39948832;386716;3386498;3426691;4630468;7911179;10089885;13121389;14447210;14735149;15133188;15848840;16870210;17213391;17796443;18423268;18794630;20663021;21977007;22726048;24149303;25883206;25883327;29055327;30142020;30934878;31637801;31950202;34306205;35620900;38573061;39541950;39542082;39985492;42587542;44410404;45035221;45361036;46016620;46981190;47639965;49959158;50449275;50787265;51259562;52535367;54562745;54698840;56708943;57244604;57271792;2835913;5100689;9877073;9877223;15148246;16427211;19047798;19049392;20278190;22304627;25334887;25384003;27805986;27808368;28649646;38560479;39421057;40312374;42639302;47677503;47696453;47917635;50849772;50874566;51067475;51068125;52247297;52448408;52878911;53712402;53789989;57249298;17552;813508;1337845;1631807;2254167;2443376;2518315;5523106;7760978;8814702;12298721;17123316;19619010;20474528;21346432;23505589;25025759;25057979;29358891;29950930;30021581;30346888;30729586;31654385;31871110;34709179;35627844;36072686;36184065;40651900;40683890;41169963;41834673;46118584;49121607;53253354;53708870;53882537;53941554;1636790;2174317;2176160;2793764;3155924;6467111;6971822;9418849;10172409;11976679;13491783;16194720;16655192;17367555;17642854;17671153;21769386;22575898;24766775;26161000;26775099;29696478;30528595;30536218;30844032;30845069;30846804;32206144;32334603;33836941;34297532;35252288;36642553;39432873;40803202;42557401;45174230;46643216;47672127;48138864;48246125;52640636;685340;701229;710900;5003177;5481012;6359903;9397464;11122595;12959228;13789547;15491425;17860084;18101532;19480624;22113691;25774971;25775408;27721615;27721958;27768930;27987959;29059954;30245465;30253493;30253929;31337912;32372551;33870353;33982634;33982894;36724749;39916566;41391741;41565092;41569742;43097004;48543803;49398151;1989982;5034930;5290609;5325943;8577757;10038057;10235447;10526197;12774058;13954970;16927919;18954099;23332399;23411135;24823966;25921955;26687948;29289170;29327240;29328072;31827096;32445858;33602239;33602369;33630432;33838442;33838522;36656870;37165209;38598537;38924441;41454015;41534541;42077164;42482860;42484895;42834894;44030603;44456855;46063172;46815613;47453129;47724649;48477169;49584603;49792355;510386;1213206;2182530;6171592;6452078;7551020;9729539;11195166;11846972;12497085;13925138;14100110;19018376;19349284;21803633;22304571;22305234;24753725;26312889;26590392;28032872;28551753;28863235;28863563;28863641;28968433;29071691;29467873;30744748;31625090;34067124;36152277;36183248;36254460;36656791;37095446;37106486;38484101;38928781;39480074;39480793;44182364;44952119;45937947;46706438;49433239;49435590;52611032;52613856;1819314;4115244;4522784;4886880;6031009;6395907;6396056;6738782;7501043;7769198;8580841;10302526;10303309;10865162;10865318;12435966;13817792;14384186;16195630;16475398;17745214;18492970;23468473;24534099;26196340;26287385;31138689;32931843;32971003;34110285;35217139;35468319;35897258;36563738;38136091;40668971;41611166;43241014;44142839;45320727;46400362;46632289;47473254;47893832;49172348;49183484;49184631;49185702;865089;1109023;3847370;5561372;6365364;6791786;6803156;11795486;12258392;13375197;13987226;14608461;15384458;15783718;18776553;20634689;2811422;7332680;8423305;9568584;10107041;10467088;11529160;12762450;13157359;14914995;18824598;213516;2995487;4329704;5949818;5949989;6376982;7047023;8936004;11904579;11911861;15280656;15703424;19745945;20155660;20695279;26921802;27612262;28508910;28772571;30675053;1475193;3317742;5057245;5847903;6967435;6967604;8372815;10853876;15295140;15762328;20615392;24634312;25140983;27715927;27902896;28328398;28328516;28802199;28805803;29279477;1371756;1424137;2194025;2206383;2476117;3323427;3967758;11866167;12915536;14910432;19323731;19428435;20090676;20131119;20136497;21564808;24716619;26410892;26742774;31274559;31641331;32614426;32833028;35838111;36114766;38672072;39667560;39697074;39915275;41543210;42671192;42672200;44196022;44200122;44672837;44735421;44741005;45342838;46687617;47621429;48762084;50931142;1381433;4801583;7045703;8873968;8874837;9522690;10504782;10803807;12265481;12588524;15451436;15909499;21264565;28669816;29070219;29193806;29194735;29576597;32189067;32189948;33380475;33728062;33894320;36880876;38062338;42134875;43304478;44169291;45701104;46399384;49004342;50053984;50992119;53681705;255815;1059980;3261931;3626728;4462223;4683382;6774153;7948846;8748794;8795960;11850494;15684363;18154802;18264298;21310823;21766392;24694685;28850563;29374487;32017708;32386022;33241944;34321530;37016085;39385458;41164747;41579156;578558;934930;1949696;5589284;6834570;8050648;10076014;11015005;11486543;11861399;17781189;19189854;22774791;24311268;25427948;25842121;26156339;27258865;29257426;29258399;30368091;31012078;31771874;32911553;33178036;34480415;35485725;38873529;372759;1114560;1151125;1152210;1974554;2754780;4568574;5776417;7985749;9081317;10190506;10191026;11783805;13997387;14893978;15482128;17223606;17242265;20015747;23499344;24349352;24350076;24352303;26319983;26961190;29072463;30270691;33091997;34699427;35688044;37268397;37633569;38311106;38930335;38960445;40564797;40824739;41290376;42230889;43895109;1563642;3680321;4785497;5379400;5403549;6602450;7625100;9248932;12162982;14572156;14573274;15377286;18235316;19343010;20245656;20274407;20451385;21044661;21344318;21858382;23749279;24097984;24915081;25727373;26341243;26523419;27976463;27981314;33733971;34229933;34930727;35119756;38262174;39376839;40755279;40904480;41194300;41783117;43500392;43500622;451477;4171919;4592867;5624713;6547405;6948720;7343655;7367762;11164798;13877278;14096153;17054805;17505699;18488524;21581460;22309729;23249911;23459680;25549987;26715952;28401189;28401913;28845897;28846008;29128721;30108556;30383355;31554475;32803587;33622155;2108583;4425538;7847672;8773790;10443064;15351024;15569886;19177792;20227505;20728195;23670333;26044058;27663533;30450365;30863816;31177261;32105083;33523152;33583020;363167;1296295;2272506;4246570;8577993;9074547;9704571;9742979;9745372;13979813;14381343;16945673;18010940;18317631;18837830;26140846;26814561;29693229;31276160;32479118;33067269;33448050;34050777;34736841;34858870;2164389;2414159;5852023;5907221;8743992;9016292;13547066;14761301;14928257;16016231;16854458;18298116;20941273;23266267;23372429;23584378;25998747;29177450;30327441;30938402;276955;1039470;1318034;1545380;1868245;1885570;2495315;2521191;3250421;5495849;5742848;5742974;10528401;13281788;17256146;22320535;24053827;24231245;25273109;25409597;25940595;25940764;27139837;27140624;27215126;28755760;30061957;30301277;1310236;2896001;4531399;4902744;5672534;5675730;7560730;10883800;11736540;13215263;14304406;19587753;19727094;20494123;24711519;25442621;27493947;28565840;28666946;29164653;29419720;31278222;41588;41741;262076;679688;347480;123074;5486;113362;115164;115925;260129;8919;24036;98245;101050;23116;33984;66582;60481;60743;62436;63643;79178;11588;19928;5698;13116;5810;1581;3933;2;235;1;2357;2473;195;13662;14;2669;171;20291;8419;1;6739;4177;5761;1;15701;3394;192;249;6966;12;916;2048;486;613;790;191;321;8081;9;522;9;2874;6279;6579;168;1690;32699;4342;12579;2100;157;21013;1;521;5792;4754;740;16854;17459;5580;1189;108;661;10458;11224;195;16;33183;2631;7644;8407;6827;25;69144;280;988;5019;14556;10797;11701;416;4553;10255;10390;483;296;142;5648;4145;861;24464;53320;1689;528;920;2452;20987;7;1189;327;6352;3278;10354;604;189;1237;65509;7806;4804;771;77191;8701;18227;11578;24010;45675;50703;34798;39082;610;10543;13447;19637;2638;14859;67171;54872;8049;224735;7212;36412;132588;2869;46007;2709;7978;2542;5624;7;810;6624;10743;380	533725;859518;1414584;2853235;3607497;4949857;5893090;6218719;7361896;7417755;8121814;9092156;9924955;12221618;12554581;12709728;14227156;14370434;15525770;16022307;16710438;18313024;22321974;24746986;25064373;26092059;26435238;27423733;27555072;27690519;28101018;28119140;28729993;29252792;30823460;33434502;34244259;35128607;37262726;37643106;38538042;43838896;44777031;46972209;47171493;51343652;52986458;54139664;54569972;54815136;56949893;56950652;58613907;59624159;59624754;60214779;60218022;60218266;60495114;60496143;60760965;61660252;62755220;63008149;1075310;2914430;4420835;5106465;6497402;6593587;6709083;7143925;13006608;14667409;16556779;16930826;17506993;17507766;18097170;19261244;20192144;22774274;24403482;24898440;26901399;26987804;26987982;28045342;28728923;29880207;31822772;31924894;32160911;32551548;32655263;32742421;34267411;38636549;40652404;40790740;41373058;44119454;44749284;44873638;44875274;44875963;44958444;45252779;46307092;47252435;48169011;48879416;48879550;49608299;52786517;53181885;53198871;53199695;53199573;53206735;53206903;53527811;53918133;59222957;62321307;62323980;62579989;114559;2674508;2687918;4358418;5246658;6020033;6020510;6727196;8590674;8963989;12157003;14352706;14369842;19286793;19854871;21063268;21351645;21546633;22643027;23033512;24725238;25546916;26302020;27624085;27624562;27815724;32925585;33489424;34887503;36970434;38025886;39345130;41996955;42045867;42046288;44176606;47452022;47523997;47576891;50946590;51829292;51973497;54889492;55234151;57880608;58743799;59952258;60646719;60767790;61913078;63908492;63931594;64318841;64319721;64320154;68426108;68427131;71239442;71240004;72607462;72607623;72650109;72950175;74103894;1236844;2080635;3150600;4246196;7388159;7888888;8665691;8752895;10058142;11069024;11603210;15018090;17003265;18978115;19546019;28455859;28509139;34917115;35355661;35355763;35412981;35801820;36671651;37691224;40225423;40904642;42396520;42892256;43778693;44738744;45685729;47536330;47798302;51628541;53465859;54350239;56336245;56491681;58766832;59011597;62307337;62695042;63623223;68317709;68690031;68796271;69403194;71904507;73654421;73720485;418656;418846;419666;3391519;3554907;5445226;6638816;8077679;9079202;9923745;12590033;14257412;15486336;17112013;18091128;20846485;23423959;23519877;24780662;24780755;26458562;29151516;30466598;31172261;31859926;32558257;33778434;33842363;33842549;34079610;35123690;35673669;36486222;38579516;41112749;41864019;43237950;44477561;44883280;45042444;45679251;46920873;47509022;47509986;47715240;48375207;48375347;48621786;49402708;50466502;51166376;51168895;51890788;51951475;52560190;53855024;54084404;54538764;56201221;57244866;57244979;1728009;1998189;3733658;3886038;4860253;8609794;11227564;11847382;12453435;12687260;12687442;14482527;15302536;15459479;17434653;19567474;19717730;19718174;20109660;21170443;21213319;27566106;29249223;29663601;32349939;32351611;32479847;34630305;38083287;38087231;38087984;39245206;39945819;39945961;41864169;42433543;42870674;45448848;47769570;48272634;48716400;51590351;54593718;107238;3018413;5192935;7044382;7678995;7699474;8701870;8750372;12258449;13156564;19110942;23780868;25102973;26875192;28286674;29563530;29730977;32988050;34268143;34368926;34398961;35446212;35845619;37528947;38680324;40193951;42353413;953896;1418257;1811821;3547113;4225602;4823895;6928858;10198648;15432241;15432451;15576624;15717913;17722224;18554228;19396740;20687932;23217563;28343961;30618064;31653947;32686988;34496787;37192280;37362386;41965630;44822189;45150202;45151166;45151217;48639644;48842150;362822;832534;2421203;2422136;4812940;5983700;7069191;7446878;7447403;8445526;9211666;9234806;10754278;11168365;12620813;12657351;14398641;18387630;18946397;20693573;22977849;25664097;28089846;34193450;34714303;34896210;34970533;34973032;34973151;34974800;34975675;34976349;35414982;35519836;37297724;37509079;37768570;40020107;40986073;41496130;41496274;41670371;44033287;45281950;45383660;45471822;45959418;46394420;46395988;46519512;46519974;46870830;48317646;48976762;49584601;1698237;4531720;4871178;6777718;6777824;9929311;12262060;13542757;17401541;17402585;18159496;18317076;22311177;23882384;25838919;26546666;29360442;29501820;35690192;36755161;37665329;37917867;38039903;38040914;38830599;39618617;41030994;42082090;45892354;46453500;46550420;46798540;48745609;2532534;2901871;3823705;5942443;6805920;7390481;11501130;12333740;13015528;17182975;17504775;18059023;19568461;21573157;22314623;24104790;26649331;28515312;28993793;31521610;32021915;32022546;32151900;34714496;36257888;36259690;37177535;37179419;37263745;38488851;39860487;40751412;43197585;43605973;48281620;50256624;50828697;51335968;51418976;53401423;53651667;57404498;57664052;57729381;2772382;2892716;3487685;3488500;3567952;5370929;6298430;6761699;9769795;10086310;13711500;13837028;15300845;15398642;19325816;20025668;20492356;22349094;22349240;26374695;26698783;30207886;32765199;34090849;34208800;35159181;39298066;40940131;42374098;42601112;44403297;45565354;48305813;48306945;48385377;48825169;50135984;50331015;51883410;51900451;52468418;53646608;54121730;56779053;57801396;58025343;58643802;472288;2930219;3375850;3378921;4673090;4735322;5479619;5971268;6100440;8044485;9083093;9124622;9215547;9525263;10367758;10626000;11602845;13040877;15605791;15649573;16043756;16476597;16798630;18016673;19116755;19371895;21180408;22928353;24538074;25846284;26126068;27895454;29696051;31398603;32031704;32264249;32323301;32792188;34050603;34630678;34630832;37174334;37196143;37249056;38026161;38747861;41327830;43044811;781056;1283320;1951232;2869780;3026141;3476506;3841079;5631998;5840976;9698429;10978060;11746616;13201213;13564201;15589658;15646926;19216788;19451591;20711996;20818744;20819276;21824401;22399422;24018432;24018610;25719345;28673245;30888294;34403592;35727213;36269042;36361452;36440724;36460632;36979777;38411799;39948961;386852;3386581;3427202;4630616;7911747;10089988;13121734;14447292;14735675;15133712;15848955;16870393;17213459;17796977;18423802;18794850;20663095;21977533;22726180;24149821;25883301;25883767;29055473;30142535;30934982;31638017;31950353;34306306;35620984;38573190;39542052;39542485;39985595;42588072;44410594;45035348;45361129;46016746;46981325;47640460;49959227;50449323;50787339;51260110;52535450;54563203;54699365;56709056;57244751;57272002;2835935;5101206;9877197;9877287;15148766;16427719;19048036;19049442;20278698;22304741;25335412;25384317;27806187;27808473;28649851;38560979;39421168;40312854;42639490;47677615;47696965;47917768;50849847;50874641;51067692;51068251;52247422;52448618;52879021;53713252;53790112;57249776;17638;813622;1337984;1632337;2254268;2443664;2518423;5523226;7761484;8814819;12299260;17123834;19619109;20475079;21346532;23505648;25025932;25058118;29358922;29951434;30021631;30347456;30729929;31654537;31871645;34709734;35628029;36073216;36184592;40652017;40683959;41170470;41834811;46118741;49121723;53253689;53708880;53882717;53941584;1636909;2174378;2176262;2793872;3156481;6467584;6971981;9419349;10172485;11977200;13492328;16195261;16655316;17367754;17643138;17671682;21769908;22575960;24767793;26161034;26775222;29696545;30528662;30536276;30845077;30845336;30846968;32207124;32334705;33837049;34298019;35252793;36643102;39432903;40803218;42557904;45174261;46643774;47672278;48139362;48246636;52640702;685565;701454;711049;5003409;5481238;6360416;9397962;11122816;12959258;13790022;15491502;17860561;18102037;19480727;22114168;25775370;25775498;27721931;27722036;27769084;27988490;29059983;30245601;30253894;30254026;31338035;32372669;33870449;33982760;33983006;36724848;39917032;41392264;41565131;41569823;43097151;48543870;49398404;1990040;5035154;5290726;5325954;8577845;10038192;10235955;10526712;12774606;13954998;16928427;18954638;23332524;23411254;24824184;25922494;26688089;29289200;29327715;29328320;31827217;32446011;33602343;33602387;33630533;33838528;33839045;36656989;37165232;38599054;38924555;41454078;41534670;42077368;42483389;42484961;42834955;44030857;44457367;46063330;46815766;47453352;47725174;48477707;49584739;49792477;510461;1213324;2182662;6171743;6452205;7551068;9729670;11195681;11847193;12497593;13925649;14100182;19018881;19349314;21804152;22305094;22305734;24754237;26313416;26590908;28032886;28551915;28863561;28863648;28865111;28968925;29071936;29468024;30744864;31625201;34067153;36152389;36183351;36254561;36656876;37095942;37106594;38484611;38928856;39480689;39480946;44182485;44952244;45938015;46706551;49433298;49435655;52611123;52614067;1819468;4115274;4523015;4887083;6031065;6395952;6396067;6738988;7501160;7769330;8580942;10302939;10303486;10865187;10865345;12436047;13818320;14384721;16195648;16475499;17745288;18493093;23469003;24534611;26196558;26288080;31138804;32932360;32971017;34110416;35217169;35468451;35898246;36563841;38136170;40669020;41611222;43241111;44142991;45321248;46400892;46632411;47473761;47894251;49172470;49183855;49184764;49185922;865202;1109277;3847528;5561493;6365491;6792098;6803628;11795515;12258902;13375346;13987726;14608603;15384874;15783774;18776601;20634771;2811592;7332937;8423335;9568709;10107565;10467181;11529325;12762587;13157882;14915554;18824696;213738;2996016;4330250;5949888;5950012;6377114;7047533;8936536;11904683;11911876;15280729;15703501;19746474;20155785;20695336;26921911;27612739;28508987;28772644;30675181;1475205;3317824;5057348;5848016;6967499;6967615;8372922;10854024;15295264;15762430;20615919;24634796;25141182;27716443;27903098;28328476;28328932;28802273;28806323;29279599;1371877;1424259;2194317;2206675;2476617;3323602;3968275;11866238;12915556;14910945;19323843;19428498;20090781;20131159;20136624;21564929;24716720;26411409;26742840;31275068;31641830;32614473;32833077;35838612;36115236;38672580;39667647;39697161;39915804;41543542;42671359;42672327;44196285;44200344;44673916;44735935;44741167;45343363;46687734;47621941;48762592;50931485;1381633;4801717;7045883;8873983;8875095;9522798;10504809;10804333;12265607;12588635;15451544;15909962;21264720;28669921;29070370;29193927;29194924;29576627;32189579;32190127;33380999;33728082;33894469;36881334;38062371;42134895;43304954;44169484;45701227;46399867;49005940;50054126;50992422;53681829;256046;1060204;3262060;3626861;4462245;4683607;6774643;7949072;8748832;8796086;11850934;15684491;18154816;18264325;21310900;21766610;24694971;28850973;29374517;32018223;32386124;33242503;34322030;37016630;39385981;41164878;41579345;578591;935464;1950941;5589809;6834692;8050829;10076133;11015513;11486629;11861411;17781271;19190363;22775323;24311800;25428500;25842231;26156456;27258977;29257956;29258520;30368217;31012593;31771996;32912452;33178156;34480445;35485820;38873654;372895;1114659;1151452;1152501;1974728;2754859;4568675;5776446;7986001;9081434;10190687;10191558;11783894;13997889;14894049;15482221;17224119;17242779;20015874;23499417;24350094;24351019;24352441;26320113;26961214;29072537;30270786;33092510;34699509;35688152;37268428;37634062;38311219;38930845;38960967;40565066;40824938;41290903;42231021;43895667;1564185;3680370;4786001;5379957;5404080;6602566;7625130;9248979;12163503;14572672;14573592;15377408;18235392;19343131;20246168;20274523;20451550;21044766;21344418;21858503;23749306;24098105;24915212;25727564;26341791;26523904;27976696;27981457;33734478;34230040;34930839;35119873;38262526;39376967;40755396;40904582;41194556;41783147;43500402;43500733;451602;4172040;4592897;5624726;6547525;6948877;7344032;7368282;11164874;13877392;14096201;17054832;17505847;18489031;21581976;22309801;23250323;23459810;25550185;26716072;28401369;28402170;28845977;28846411;29128776;30108719;30383624;31554753;32803642;33622185;2108702;4425646;7847784;8774325;10443133;15351117;15569976;19177908;20227634;20728251;23670357;26044082;27663593;30450574;30864064;31177301;32105241;33523272;33583133;363209;1296654;2272611;4246594;8578023;9074633;9704830;9743096;9745571;13979932;14381464;16945964;18011072;18317733;18837951;26140966;26815086;29693663;31276276;32479329;33067343;33448550;34051314;34736967;34859363;2164863;2414246;5852074;5907261;8744106;9016455;13548662;14761323;14928773;16016712;16854954;18298130;20941321;23266612;23372501;23584451;25999298;29178024;30327456;30938642;277470;1039700;1318046;1545453;1868748;1886068;2495413;2521203;3250542;5496358;5742946;5743394;10528476;13281805;17256713;22320642;24053897;24231355;25273626;25409720;25940605;25940863;27140247;27140817;27215638;28755863;30062493;30301434;1310321;2896031;4531429;4902989;5673567;5676213;7560832;10883984;11737051;13215395;14304933;19588295;19727646;20494177;24712045;25443163;27494454;28566317;28667458;29164861;29420216;31278303;41617;41752;262216;679802;347585;123181;6003;115164;115401;115935;260229;9015;24246;98481;101558;23144;34075;66648;60746;61712;62642;63678;79429;12097;19992;5884;13675;5946;1672;4039;136;265;677;2368;2537;708;13799;489;2816;324;20441;8440;676;6769;4307;5891;461;15745;3470;715;802;6976;612;1428;2104;547;1125;820;736;808;8177;120;710;480;3004;6409;6611;288;1720;32794;4420;13091;2129;263;21235;670;551;5868;4947;815;17102;17934;6107;1677;627;1159;10690;11404;800;398;33293;2815;8159;8538;6888;656;69660;837;1018;5093;14691;11290;11767;515;4675;10275;10419;568;385;652;5803;4250;874;24553;53350;1719;651;1056;2575;21140;212;1319;459;6855;3308;10477;674;893;1260;65740;7990;4815;916;77306;8745;18271;11697;24136;46223;50814;34874;39253;1140;10834;13589;20157;2843;14993;67381;54990;8586;225248;7291;36943;132692;3368;46501;2816;8055;2743;5666;218;939;6736;10773;892	-;-;-;-;-;-;-;-;-;-;-;-;-;-;-;-;-;-;-;-;-;-;-;-;-;-;-;-;-;-;-;-;-;-;-;-;-;-;-;-;-;-;-;-;-;-;-;-;-;-;-;-;-;-;-;-;-;-;-;-;-;-;-;-;+;+;+;+;+;+;+;+;+;+;+;+;+;+;+;+;+;+;+;+;+;+;+;+;+;+;+;+;+;+;+;+;+;+;+;+;+;+;+;+;+;+;+;+;+;+;+;+;+;+;+;+;+;+;+;+;+;+;+;+;+;+;+;+;+;+;+;+;+;+;+;+;+;+;+;+;+;+;+;+;+;+;+;+;+;+;+;+;+;+;+;+;+;+;+;+;+;+;+;+;+;+;+;+;+;+;+;+;+;+;+;+;+;+;+;+;+;+;+;+;+;+;+;+;+;+;+;-;-;-;-;-;-;-;-;-;-;-;-;-;-;-;-;-;-;-;-;-;-;-;-;-;-;-;-;-;-;-;-;-;-;-;-;-;-;-;-;-;-;-;-;-;-;-;-;-;-;-;-;-;-;-;-;-;-;-;-;-;-;-;-;-;-;-;-;-;-;-;-;-;-;-;-;-;-;-;-;-;-;-;-;-;-;-;-;-;-;-;-;-;-;-;-;-;-;-;-;-;-;-;-;-;-;-;-;-;-;-;+;+;+;+;+;+;+;+;+;+;+;+;+;+;+;+;+;+;+;+;+;+;+;+;+;+;+;+;+;+;+;+;+;+;+;+;+;+;+;+;+;+;+;-;-;-;-;-;-;-;-;-;-;-;-;-;-;-;-;-;-;-;-;-;-;-;-;-;-;-;+;+;+;+;+;+;+;+;+;+;+;+;+;+;+;+;+;+;+;+;+;+;+;+;+;+;+;+;+;+;+;-;-;-;-;-;-;-;-;-;-;-;-;-;-;-;-;-;-;-;-;-;-;-;-;-;-;-;-;-;-;-;-;-;-;-;-;-;-;-;-;-;-;-;-;-;-;-;-;-;-;-;-;-;-;-;+;+;+;+;+;+;+;+;+;+;+;+;+;+;+;+;+;+;+;+;+;+;+;+;+;+;+;+;+;+;+;+;+;+;+;+;+;+;+;+;+;+;+;+;+;+;+;+;+;+;+;+;+;+;+;+;+;+;+;+;+;+;+;+;+;+;+;+;+;+;+;+;+;+;+;+;+;-;-;-;-;-;-;-;-;-;-;-;-;-;-;-;-;-;-;-;-;-;-;-;-;-;-;-;-;-;-;-;-;-;-;-;-;-;-;-;-;-;-;-;-;-;-;-;+;+;+;+;+;+;+;+;+;+;+;+;+;+;+;+;+;+;+;+;+;+;+;+;+;+;+;+;+;+;+;+;+;+;+;+;+;+;+;+;+;+;+;+;+;+;+;+;-;-;-;-;-;-;-;-;-;-;-;-;-;-;-;-;-;-;-;-;-;-;-;-;-;-;-;-;-;-;-;-;-;-;-;-;-;+;+;+;+;+;+;+;+;+;+;+;+;+;+;+;+;+;+;+;+;+;+;+;+;+;+;+;+;+;+;+;+;+;+;+;+;+;+;+;+;+;+;+;+;+;+;+;+;+;+;-;-;-;-;-;-;-;-;-;-;-;-;-;-;-;-;-;-;-;-;-;-;-;-;-;-;-;-;-;-;-;-;+;+;+;+;+;+;+;+;+;+;+;+;+;+;+;+;+;+;+;+;+;+;+;+;+;+;+;+;+;+;+;+;+;+;+;+;+;+;+;-;-;-;-;-;-;-;-;-;-;-;-;-;-;-;-;-;-;-;-;-;-;-;-;-;-;-;-;-;-;-;-;-;-;-;-;-;-;-;-;-;-;-;-;-;-;-;-;-;-;-;-;-;-;-;-;-;-;-;-;-;-;-;-;-;-;-;-;-;-;-;-;-;-;-;-;-;-;-;-;+;+;+;+;+;+;+;+;+;+;+;+;+;+;+;+;+;+;+;+;+;+;+;+;+;+;+;+;+;+;+;+;+;+;+;+;+;+;+;+;+;+;+;+;+;+;-;-;-;-;-;-;-;-;-;-;-;-;-;-;-;-;-;-;-;-;-;-;-;-;-;-;-;-;-;-;-;-;-;-;-;-;-;-;-;-;-;-;-;-;-;-;-;-;-;+;+;+;+;+;+;+;+;+;+;+;+;+;+;+;+;+;+;+;+;+;+;+;+;+;+;+;+;+;+;+;+;+;+;+;+;+;+;+;+;+;+;+;+;+;+;+;+;+;+;+;+;+;+;+;+;+;+;+;+;+;+;+;+;-;-;-;-;-;-;-;-;-;-;-;-;-;-;-;-;-;-;-;-;-;-;-;-;-;-;-;-;-;-;-;+;+;+;+;+;+;+;+;+;+;+;+;+;+;+;+;+;+;+;+;-;-;-;-;-;-;-;-;-;-;-;-;-;-;-;-;-;-;-;-;-;-;-;-;-;-;-;-;-;-;-;-;-;-;-;-;-;-;-;-;-;-;+;+;+;+;+;+;+;+;+;+;+;+;+;+;+;+;+;+;+;+;+;+;+;+;+;+;+;+;+;+;+;+;+;+;-;-;-;-;-;-;-;-;-;-;-;-;-;-;-;-;-;-;-;-;-;-;-;-;-;-;-;+;+;+;+;+;+;+;+;+;+;+;+;+;+;+;+;+;+;+;+;+;+;+;+;+;+;+;+;-;-;-;-;-;-;-;-;-;-;-;-;-;-;-;-;-;-;-;-;-;-;-;-;-;-;-;-;-;-;-;-;-;-;-;-;-;-;-;-;+;+;+;+;+;+;+;+;+;+;+;+;+;+;+;+;+;+;+;+;+;+;+;+;+;+;+;+;+;+;+;+;+;+;+;+;+;+;+;+;+;+;+;+;+;+;+;+;+;+;+;+;+;+;+;+;+;+;+;+;+;+;+;+;+;+;+;+;+;+;-;-;-;-;-;-;-;-;-;-;-;-;-;-;-;-;-;-;-;+;+;+;+;+;+;+;+;+;+;+;+;+;+;+;+;+;+;+;+;+;+;+;+;+;-;-;-;-;-;-;-;-;-;-;-;-;-;-;-;-;-;-;-;-;+;+;+;+;+;+;+;+;+;+;+;+;+;+;+;+;+;+;+;+;+;+;+;+;+;+;+;+;-;-;-;-;-;-;-;-;-;-;-;-;-;-;-;-;-;-;-;-;-;-;+;+;-;-;-;+;-;-;-;-;+;+;-;-;+;-;+;+;-;-;-;-;-;-;-;+;-;+;-;+;+;-;+;-;-;+;-;+;+;-;-;-;-;+;-;+;-;+;+;-;+;+;+;-;+;+;-;+;+;+;-;+;+;-;-;-;+;-;-;-;-;-;+;-;-;+;+;-;-;-;-;-;-;-;+;+;+;+;-;+;-;-;+;+;+;+;+;+;+;-;-;+;+;-;+;-;-;-;+;+;+;+;+;-;-;-;-;+;+;+;+;-;-;-;-;+;+;-;+;-;+;+;+;-;+;+;-;-;+;-;+;-;+;+;+;+;+;+;-;+;+;+;+;-;-;-;+;-;+;+;+;-;-;-;+;-	412141	222988.58	403365.81	399704.51	403018.35	432240.80	304249.56	374489.95	304169.87	309373.42	313071.79	228112.69	378636.02	124344.96	236765.81	226811.40	202536.90	142543.99	114191.36	123619.67	105041.81	112638.19	68343.99	116975.90	140730.82	115512.41	95662.16
NotFur1_rnd-4_family-1789:MULE-MuDR:DNA	CM025008.1;CM025008.1;CM025008.1;CM025008.1;CM025008.1;CM025008.1;CM025008.1;CM025008.1;CM025008.1;CM025008.1;CM025008.1;CM025008.1;CM025008.1;CM025008.1;CM025008.1;CM025008.1;CM025008.1;CM025008.1;CM025008.1;CM025008.1;CM025008.1;CM025008.1;CM025008.1;CM025008.1;CM025008.1;CM025008.1;CM025008.1;CM025008.1;CM025008.1;CM025008.1;CM025008.1;CM025008.1;CM025008.1;CM025008.1;CM025008.1;CM025008.1;CM025008.1;CM025008.1;CM025008.1;CM025008.1;CM025008.1;CM025008.1;CM025008.1;CM025008.1;CM025008.1;CM025008.1;CM025008.1;CM025008.1;CM025008.1;CM025008.1;CM025008.1;CM025008.1;CM025008.1;CM025008.1;CM025008.1;CM025008.1;CM025008.1;CM025008.1;CM025008.1;CM025008.1;CM025008.1;CM025008.1;CM025008.1;CM025008.1;CM025008.1;CM025008.1;CM025008.1;CM025008.1;CM025008.1;CM025008.1;CM025008.1;CM025008.1;CM025008.1;CM025008.1;CM025008.1;CM025008.1;CM025008.1;CM025008.1;CM025008.1;CM025008.1;CM025008.1;CM025008.1;CM025008.1;CM025008.1;CM025008.1;CM025008.1;CM025008.1;CM025008.1;CM025008.1;CM025008.1;CM025008.1;CM025008.1;CM025008.1;CM025008.1;CM025008.1;CM025008.1;CM025008.1;CM025008.1;CM025008.1;CM025008.1;CM025008.1;CM025008.1;CM025008.1;CM025008.1;CM025008.1;CM025008.1;CM025008.1;CM025008.1;CM025008.1;CM025008.1;CM025008.1;CM025008.1;CM025008.1;CM025008.1;CM025008.1;CM025008.1;CM025008.1;CM025008.1;CM025008.1;CM025008.1;CM025008.1;CM025008.1;CM025008.1;CM025009.1;CM025009.1;CM025009.1;CM025009.1;CM025009.1;CM025009.1;CM025009.1;CM025009.1;CM025009.1;CM025009.1;CM025009.1;CM025009.1;CM025009.1;CM025009.1;CM025009.1;CM025009.1;CM025009.1;CM025009.1;CM025009.1;CM025009.1;CM025009.1;CM025009.1;CM025009.1;CM025009.1;CM025009.1;CM025009.1;CM025009.1;CM025009.1;CM025009.1;CM025009.1;CM025009.1;CM025009.1;CM025009.1;CM025009.1;CM025009.1;CM025009.1;CM025009.1;CM025009.1;CM025009.1;CM025009.1;CM025009.1;CM025009.1;CM025009.1;CM025009.1;CM025009.1;CM025009.1;CM025009.1;CM025009.1;CM025009.1;CM025009.1;CM025009.1;CM025009.1;CM025009.1;CM025009.1;CM025009.1;CM025009.1;CM025009.1;CM025009.1;CM025009.1;CM025009.1;CM025009.1;CM025009.1;CM025009.1;CM025009.1;CM025009.1;CM025009.1;CM025009.1;CM025009.1;CM025009.1;CM025009.1;CM025009.1;CM025009.1;CM025009.1;CM025009.1;CM025009.1;CM025009.1;CM025009.1;CM025009.1;CM025009.1;CM025009.1;CM025009.1;CM025009.1;CM025009.1;CM025009.1;CM025009.1;CM025009.1;CM025009.1;CM025009.1;CM025009.1;CM025009.1;CM025009.1;CM025009.1;CM025009.1;CM025009.1;CM025009.1;CM025009.1;CM025009.1;CM025009.1;CM025009.1;CM025009.1;CM025009.1;CM025009.1;CM025009.1;CM025009.1;CM025009.1;CM025009.1;CM025009.1;CM025009.1;CM025009.1;CM025009.1;CM025009.1;CM025009.1;CM025009.1;CM025009.1;CM025009.1;CM025009.1;CM025009.1;CM025009.1;CM025009.1;CM025009.1;CM025009.1;CM025009.1;CM025009.1;CM025009.1;CM025009.1;CM025009.1;CM025009.1;CM025009.1;CM025009.1;CM025009.1;CM025009.1;CM025009.1;CM025009.1;CM025009.1;CM025009.1;CM025009.1;CM025009.1;CM025009.1;CM025009.1;CM025009.1;CM025009.1;CM025009.1;CM025009.1;CM025009.1;CM025009.1;CM025009.1;CM025009.1;CM025009.1;CM025009.1;CM025009.1;CM025009.1;CM025009.1;CM025009.1;CM025009.1;CM025009.1;CM025009.1;CM025009.1;CM025009.1;CM025009.1;CM025009.1;CM025009.1;CM025009.1;CM025009.1;CM025009.1;CM025009.1;CM025009.1;CM025009.1;CM025009.1;CM025009.1;CM025009.1;CM025009.1;CM025009.1;CM025009.1;CM025009.1;CM025009.1;CM025009.1;CM025009.1;CM025009.1;CM025009.1;CM025009.1;CM025009.1;CM025009.1;CM025009.1;CM025009.1;CM025009.1;CM025009.1;CM025009.1;CM025009.1;CM025009.1;CM025009.1;CM025009.1;CM025009.1;CM025010.1;CM025010.1;CM025010.1;CM025010.1;CM025010.1;CM025010.1;CM025010.1;CM025010.1;CM025010.1;CM025010.1;CM025010.1;CM025010.1;CM025010.1;CM025010.1;CM025010.1;CM025010.1;CM025010.1;CM025010.1;CM025010.1;CM025010.1;CM025010.1;CM025010.1;CM025010.1;CM025010.1;CM025010.1;CM025010.1;CM025010.1;CM025010.1;CM025010.1;CM025010.1;CM025010.1;CM025010.1;CM025010.1;CM025010.1;CM025010.1;CM025010.1;CM025010.1;CM025010.1;CM025010.1;CM025010.1;CM025010.1;CM025010.1;CM025010.1;CM025010.1;CM025010.1;CM025010.1;CM025010.1;CM025010.1;CM025010.1;CM025010.1;CM025010.1;CM025010.1;CM025010.1;CM025010.1;CM025010.1;CM025010.1;CM025010.1;CM025010.1;CM025010.1;CM025010.1;CM025010.1;CM025010.1;CM025010.1;CM025010.1;CM025010.1;CM025010.1;CM025010.1;CM025010.1;CM025010.1;CM025010.1;CM025010.1;CM025010.1;CM025010.1;CM025010.1;CM025010.1;CM025010.1;CM025010.1;CM025010.1;CM025010.1;CM025010.1;CM025010.1;CM025010.1;CM025010.1;CM025010.1;CM025010.1;CM025010.1;CM025010.1;CM025010.1;CM025010.1;CM025010.1;CM025010.1;CM025010.1;CM025010.1;CM025010.1;CM025010.1;CM025010.1;CM025010.1;CM025010.1;CM025010.1;CM025010.1;CM025010.1;CM025010.1;CM025010.1;CM025010.1;CM025010.1;CM025010.1;CM025010.1;CM025010.1;CM025010.1;CM025010.1;CM025010.1;CM025010.1;CM025010.1;CM025010.1;CM025010.1;CM025010.1;CM025010.1;CM025010.1;CM025010.1;CM025010.1;CM025010.1;CM025010.1;CM025010.1;CM025010.1;CM025010.1;CM025010.1;CM025010.1;CM025010.1;CM025010.1;CM025010.1;CM025010.1;CM025010.1;CM025010.1;CM025010.1;CM025010.1;CM025010.1;CM025010.1;CM025010.1;CM025010.1;CM025010.1;CM025010.1;CM025010.1;CM025010.1;CM025010.1;CM025010.1;CM025010.1;CM025010.1;CM025010.1;CM025010.1;CM025010.1;CM025010.1;CM025010.1;CM025010.1;CM025011.1;CM025011.1;CM025011.1;CM025011.1;CM025011.1;CM025011.1;CM025011.1;CM025011.1;CM025011.1;CM025011.1;CM025011.1;CM025011.1;CM025011.1;CM025011.1;CM025011.1;CM025011.1;CM025011.1;CM025011.1;CM025011.1;CM025011.1;CM025011.1;CM025011.1;CM025011.1;CM025011.1;CM025011.1;CM025011.1;CM025011.1;CM025011.1;CM025011.1;CM025011.1;CM025011.1;CM025011.1;CM025011.1;CM025011.1;CM025011.1;CM025011.1;CM025011.1;CM025011.1;CM025011.1;CM025011.1;CM025011.1;CM025011.1;CM025011.1;CM025011.1;CM025011.1;CM025011.1;CM025011.1;CM025011.1;CM025011.1;CM025011.1;CM025011.1;CM025011.1;CM025011.1;CM025011.1;CM025011.1;CM025011.1;CM025011.1;CM025011.1;CM025011.1;CM025011.1;CM025011.1;CM025011.1;CM025011.1;CM025011.1;CM025011.1;CM025011.1;CM025011.1;CM025011.1;CM025011.1;CM025011.1;CM025011.1;CM025011.1;CM025011.1;CM025011.1;CM025011.1;CM025011.1;CM025011.1;CM025011.1;CM025011.1;CM025011.1;CM025011.1;CM025011.1;CM025011.1;CM025011.1;CM025011.1;CM025011.1;CM025011.1;CM025011.1;CM025012.1;CM025012.1;CM025012.1;CM025012.1;CM025012.1;CM025012.1;CM025012.1;CM025012.1;CM025012.1;CM025012.1;CM025012.1;CM025012.1;CM025012.1;CM025012.1;CM025012.1;CM025012.1;CM025012.1;CM025012.1;CM025012.1;CM025012.1;CM025012.1;CM025012.1;CM025012.1;CM025012.1;CM025012.1;CM025012.1;CM025012.1;CM025012.1;CM025012.1;CM025012.1;CM025012.1;CM025012.1;CM025012.1;CM025012.1;CM025012.1;CM025012.1;CM025012.1;CM025012.1;CM025012.1;CM025012.1;CM025012.1;CM025012.1;CM025012.1;CM025012.1;CM025012.1;CM025012.1;CM025012.1;CM025012.1;CM025012.1;CM025012.1;CM025012.1;CM025012.1;CM025012.1;CM025012.1;CM025012.1;CM025012.1;CM025012.1;CM025012.1;CM025012.1;CM025012.1;CM025012.1;CM025012.1;CM025012.1;CM025012.1;CM025012.1;CM025012.1;CM025012.1;CM025012.1;CM025012.1;CM025012.1;CM025012.1;CM025012.1;CM025012.1;CM025012.1;CM025013.1;CM025013.1;CM025013.1;CM025013.1;CM025013.1;CM025013.1;CM025013.1;CM025013.1;CM025013.1;CM025013.1;CM025013.1;CM025013.1;CM025013.1;CM025013.1;CM025013.1;CM025013.1;CM025013.1;CM025013.1;CM025013.1;CM025013.1;CM025013.1;CM025013.1;CM025013.1;CM025013.1;CM025013.1;CM025013.1;CM025013.1;CM025013.1;CM025013.1;CM025013.1;CM025013.1;CM025013.1;CM025013.1;CM025013.1;CM025013.1;CM025013.1;CM025013.1;CM025013.1;CM025013.1;CM025013.1;CM025013.1;CM025013.1;CM025013.1;CM025013.1;CM025013.1;CM025013.1;CM025013.1;CM025013.1;CM025013.1;CM025013.1;CM025013.1;CM025013.1;CM025013.1;CM025013.1;CM025013.1;CM025013.1;CM025013.1;CM025013.1;CM025013.1;CM025013.1;CM025013.1;CM025013.1;CM025013.1;CM025013.1;CM025013.1;CM025013.1;CM025013.1;CM025013.1;CM025013.1;CM025013.1;CM025013.1;CM025013.1;CM025013.1;CM025013.1;CM025013.1;CM025013.1;CM025013.1;CM025013.1;CM025013.1;CM025013.1;CM025013.1;CM025013.1;CM025013.1;CM025013.1;CM025013.1;CM025013.1;CM025013.1;CM025013.1;CM025013.1;CM025013.1;CM025013.1;CM025013.1;CM025013.1;CM025013.1;CM025013.1;CM025013.1;CM025013.1;CM025013.1;CM025013.1;CM025013.1;CM025013.1;CM025013.1;CM025013.1;CM025013.1;CM025013.1;CM025013.1;CM025013.1;CM025013.1;CM025013.1;CM025013.1;CM025014.1;CM025014.1;CM025014.1;CM025014.1;CM025014.1;CM025014.1;CM025014.1;CM025014.1;CM025014.1;CM025014.1;CM025014.1;CM025014.1;CM025014.1;CM025014.1;CM025014.1;CM025014.1;CM025014.1;CM025014.1;CM025014.1;CM025014.1;CM025014.1;CM025014.1;CM025014.1;CM025014.1;CM025014.1;CM025014.1;CM025014.1;CM025014.1;CM025014.1;CM025014.1;CM025014.1;CM025014.1;CM025014.1;CM025014.1;CM025014.1;CM025014.1;CM025014.1;CM025014.1;CM025014.1;CM025014.1;CM025014.1;CM025014.1;CM025014.1;CM025014.1;CM025014.1;CM025014.1;CM025014.1;CM025014.1;CM025014.1;CM025014.1;CM025014.1;CM025014.1;CM025014.1;CM025014.1;CM025014.1;CM025014.1;CM025014.1;CM025014.1;CM025014.1;CM025014.1;CM025014.1;CM025014.1;CM025014.1;CM025014.1;CM025014.1;CM025014.1;CM025014.1;CM025014.1;CM025014.1;CM025014.1;CM025014.1;CM025014.1;CM025014.1;CM025014.1;CM025014.1;CM025014.1;CM025014.1;CM025014.1;CM025014.1;CM025014.1;CM025014.1;CM025014.1;CM025014.1;CM025014.1;CM025014.1;CM025014.1;CM025014.1;CM025014.1;CM025014.1;CM025014.1;CM025014.1;CM025014.1;CM025014.1;CM025014.1;CM025014.1;CM025014.1;CM025014.1;CM025014.1;CM025015.1;CM025015.1;CM025015.1;CM025015.1;CM025015.1;CM025015.1;CM025015.1;CM025015.1;CM025015.1;CM025015.1;CM025015.1;CM025015.1;CM025015.1;CM025015.1;CM025015.1;CM025015.1;CM025015.1;CM025015.1;CM025015.1;CM025015.1;CM025015.1;CM025015.1;CM025015.1;CM025015.1;CM025015.1;CM025015.1;CM025015.1;CM025015.1;CM025015.1;CM025015.1;CM025015.1;CM025015.1;CM025015.1;CM025015.1;CM025015.1;CM025015.1;CM025015.1;CM025015.1;CM025015.1;CM025015.1;CM025015.1;CM025015.1;CM025015.1;CM025015.1;CM025015.1;CM025015.1;CM025015.1;CM025015.1;CM025015.1;CM025015.1;CM025015.1;CM025015.1;CM025015.1;CM025015.1;CM025015.1;CM025015.1;CM025015.1;CM025015.1;CM025015.1;CM025015.1;CM025015.1;CM025015.1;CM025015.1;CM025015.1;CM025015.1;CM025015.1;CM025015.1;CM025015.1;CM025015.1;CM025015.1;CM025015.1;CM025015.1;CM025015.1;CM025015.1;CM025015.1;CM025015.1;CM025015.1;CM025015.1;CM025015.1;CM025015.1;CM025015.1;CM025015.1;CM025015.1;CM025015.1;CM025015.1;CM025015.1;CM025015.1;CM025015.1;CM025015.1;CM025015.1;CM025015.1;CM025015.1;CM025015.1;CM025015.1;CM025015.1;CM025015.1;CM025015.1;CM025015.1;CM025015.1;CM025015.1;CM025015.1;CM025015.1;CM025015.1;CM025015.1;CM025015.1;CM025015.1;CM025015.1;CM025015.1;CM025015.1;CM025015.1;CM025015.1;CM025015.1;CM025015.1;CM025015.1;CM025015.1;CM025015.1;CM025015.1;CM025015.1;CM025015.1;CM025015.1;CM025015.1;CM025015.1;CM025015.1;CM025015.1;CM025015.1;CM025015.1;CM025015.1;CM025015.1;CM025015.1;CM025015.1;CM025015.1;CM025015.1;CM025015.1;CM025015.1;CM025015.1;CM025015.1;CM025015.1;CM025015.1;CM025015.1;CM025015.1;CM025015.1;CM025015.1;CM025015.1;CM025015.1;CM025015.1;CM025015.1;CM025015.1;CM025015.1;CM025015.1;CM025015.1;CM025015.1;CM025015.1;CM025015.1;CM025015.1;CM025015.1;CM025015.1;CM025015.1;CM025015.1;CM025015.1;CM025015.1;CM025015.1;CM025015.1;CM025015.1;CM025015.1;CM025015.1;CM025015.1;CM025015.1;CM025015.1;CM025015.1;CM025015.1;CM025015.1;CM025015.1;CM025015.1;CM025016.1;CM025016.1;CM025016.1;CM025016.1;CM025016.1;CM025016.1;CM025016.1;CM025016.1;CM025016.1;CM025016.1;CM025016.1;CM025016.1;CM025016.1;CM025016.1;CM025016.1;CM025016.1;CM025016.1;CM025016.1;CM025016.1;CM025016.1;CM025016.1;CM025016.1;CM025016.1;CM025016.1;CM025016.1;CM025016.1;CM025016.1;CM025016.1;CM025016.1;CM025016.1;CM025016.1;CM025016.1;CM025016.1;CM025016.1;CM025016.1;CM025016.1;CM025016.1;CM025016.1;CM025016.1;CM025016.1;CM025016.1;CM025016.1;CM025016.1;CM025016.1;CM025016.1;CM025016.1;CM025016.1;CM025016.1;CM025016.1;CM025016.1;CM025016.1;CM025016.1;CM025016.1;CM025016.1;CM025016.1;CM025016.1;CM025016.1;CM025016.1;CM025016.1;CM025016.1;CM025016.1;CM025016.1;CM025016.1;CM025016.1;CM025016.1;CM025016.1;CM025016.1;CM025016.1;CM025016.1;CM025016.1;CM025016.1;CM025016.1;CM025016.1;CM025016.1;CM025016.1;CM025016.1;CM025016.1;CM025016.1;CM025016.1;CM025016.1;CM025016.1;CM025016.1;CM025016.1;CM025016.1;CM025016.1;CM025016.1;CM025016.1;CM025016.1;CM025016.1;CM025016.1;CM025016.1;CM025016.1;CM025016.1;CM025016.1;CM025016.1;CM025016.1;CM025016.1;CM025016.1;CM025016.1;CM025016.1;CM025016.1;CM025016.1;CM025016.1;CM025016.1;CM025016.1;CM025016.1;CM025016.1;CM025016.1;CM025016.1;CM025016.1;CM025016.1;CM025016.1;CM025016.1;CM025016.1;CM025016.1;CM025016.1;CM025016.1;CM025016.1;CM025016.1;CM025016.1;CM025016.1;CM025016.1;CM025016.1;CM025016.1;CM025017.1;CM025017.1;CM025017.1;CM025017.1;CM025017.1;CM025017.1;CM025017.1;CM025017.1;CM025017.1;CM025017.1;CM025017.1;CM025017.1;CM025017.1;CM025017.1;CM025017.1;CM025017.1;CM025017.1;CM025017.1;CM025017.1;CM025017.1;CM025017.1;CM025017.1;CM025017.1;CM025017.1;CM025017.1;CM025017.1;CM025017.1;CM025017.1;CM025017.1;CM025017.1;CM025017.1;CM025017.1;CM025017.1;CM025017.1;CM025017.1;CM025017.1;CM025017.1;CM025017.1;CM025017.1;CM025017.1;CM025017.1;CM025017.1;CM025017.1;CM025017.1;CM025017.1;CM025017.1;CM025017.1;CM025017.1;CM025017.1;CM025017.1;CM025017.1;CM025017.1;CM025017.1;CM025017.1;CM025017.1;CM025017.1;CM025017.1;CM025017.1;CM025017.1;CM025017.1;CM025017.1;CM025017.1;CM025017.1;CM025017.1;CM025017.1;CM025017.1;CM025017.1;CM025017.1;CM025017.1;CM025017.1;CM025017.1;CM025017.1;CM025017.1;CM025017.1;CM025017.1;CM025017.1;CM025017.1;CM025017.1;CM025017.1;CM025017.1;CM025017.1;CM025017.1;CM025017.1;CM025017.1;CM025017.1;CM025017.1;CM025017.1;CM025017.1;CM025017.1;CM025017.1;CM025017.1;CM025017.1;CM025017.1;CM025017.1;CM025017.1;CM025017.1;CM025017.1;CM025017.1;CM025017.1;CM025017.1;CM025017.1;CM025017.1;CM025018.1;CM025018.1;CM025018.1;CM025018.1;CM025018.1;CM025018.1;CM025018.1;CM025018.1;CM025018.1;CM025018.1;CM025018.1;CM025018.1;CM025018.1;CM025018.1;CM025018.1;CM025018.1;CM025018.1;CM025018.1;CM025018.1;CM025018.1;CM025018.1;CM025018.1;CM025018.1;CM025018.1;CM025018.1;CM025018.1;CM025018.1;CM025018.1;CM025018.1;CM025018.1;CM025018.1;CM025018.1;CM025018.1;CM025018.1;CM025018.1;CM025018.1;CM025018.1;CM025018.1;CM025018.1;CM025018.1;CM025018.1;CM025018.1;CM025018.1;CM025018.1;CM025018.1;CM025018.1;CM025018.1;CM025018.1;CM025018.1;CM025018.1;CM025018.1;CM025018.1;CM025018.1;CM025018.1;CM025018.1;CM025018.1;CM025018.1;CM025018.1;CM025018.1;CM025018.1;CM025018.1;CM025018.1;CM025018.1;CM025018.1;CM025018.1;CM025018.1;CM025018.1;CM025018.1;CM025018.1;CM025018.1;CM025018.1;CM025018.1;CM025018.1;CM025018.1;CM025018.1;CM025018.1;CM025018.1;CM025018.1;CM025018.1;CM025018.1;CM025018.1;CM025018.1;CM025018.1;CM025018.1;CM025018.1;CM025018.1;CM025018.1;CM025018.1;CM025018.1;CM025018.1;CM025018.1;CM025019.1;CM025019.1;CM025019.1;CM025019.1;CM025019.1;CM025019.1;CM025019.1;CM025019.1;CM025019.1;CM025019.1;CM025019.1;CM025019.1;CM025019.1;CM025019.1;CM025019.1;CM025019.1;CM025019.1;CM025019.1;CM025019.1;CM025019.1;CM025019.1;CM025019.1;CM025019.1;CM025019.1;CM025019.1;CM025019.1;CM025019.1;CM025019.1;CM025019.1;CM025019.1;CM025019.1;CM025019.1;CM025019.1;CM025019.1;CM025019.1;CM025019.1;CM025019.1;CM025019.1;CM025019.1;CM025019.1;CM025019.1;CM025019.1;CM025019.1;CM025019.1;CM025019.1;CM025019.1;CM025019.1;CM025019.1;CM025019.1;CM025019.1;CM025019.1;CM025019.1;CM025019.1;CM025019.1;CM025019.1;CM025019.1;CM025019.1;CM025019.1;CM025019.1;CM025019.1;CM025019.1;CM025019.1;CM025019.1;CM025019.1;CM025019.1;CM025019.1;CM025019.1;CM025019.1;CM025019.1;CM025019.1;CM025020.1;CM025020.1;CM025020.1;CM025020.1;CM025020.1;CM025020.1;CM025020.1;CM025020.1;CM025020.1;CM025020.1;CM025020.1;CM025020.1;CM025020.1;CM025020.1;CM025020.1;CM025020.1;CM025020.1;CM025020.1;CM025020.1;CM025020.1;CM025020.1;CM025020.1;CM025020.1;CM025020.1;CM025020.1;CM025020.1;CM025020.1;CM025020.1;CM025020.1;CM025020.1;CM025020.1;CM025020.1;CM025020.1;CM025020.1;CM025020.1;CM025020.1;CM025020.1;CM025020.1;CM025020.1;CM025020.1;CM025020.1;CM025020.1;CM025020.1;CM025020.1;CM025020.1;CM025020.1;CM025020.1;CM025020.1;CM025020.1;CM025020.1;CM025020.1;CM025020.1;CM025020.1;CM025020.1;CM025020.1;CM025020.1;CM025020.1;CM025020.1;CM025020.1;CM025020.1;CM025020.1;CM025020.1;CM025020.1;CM025020.1;CM025020.1;CM025020.1;CM025020.1;CM025020.1;CM025020.1;CM025021.1;CM025021.1;CM025021.1;CM025021.1;CM025021.1;CM025021.1;CM025021.1;CM025021.1;CM025021.1;CM025021.1;CM025021.1;CM025021.1;CM025021.1;CM025021.1;CM025021.1;CM025021.1;CM025021.1;CM025021.1;CM025021.1;CM025021.1;CM025021.1;CM025021.1;CM025021.1;CM025021.1;CM025021.1;CM025021.1;CM025021.1;CM025021.1;CM025021.1;CM025021.1;CM025021.1;CM025021.1;CM025021.1;CM025021.1;CM025021.1;CM025021.1;CM025021.1;CM025021.1;CM025021.1;CM025021.1;CM025021.1;CM025021.1;CM025021.1;CM025021.1;CM025021.1;CM025021.1;CM025021.1;CM025021.1;CM025021.1;CM025021.1;CM025021.1;CM025021.1;CM025021.1;CM025021.1;CM025021.1;CM025021.1;CM025021.1;CM025021.1;CM025021.1;CM025021.1;CM025021.1;CM025021.1;CM025021.1;CM025021.1;CM025021.1;CM025021.1;CM025021.1;CM025021.1;CM025021.1;CM025021.1;CM025021.1;CM025021.1;CM025021.1;CM025021.1;CM025021.1;CM025021.1;CM025021.1;CM025021.1;CM025021.1;CM025021.1;CM025021.1;CM025021.1;CM025021.1;CM025021.1;CM025021.1;CM025021.1;CM025021.1;CM025021.1;CM025021.1;CM025021.1;CM025021.1;CM025021.1;CM025021.1;CM025021.1;CM025021.1;CM025021.1;CM025021.1;CM025021.1;CM025021.1;CM025021.1;CM025021.1;CM025021.1;CM025021.1;CM025021.1;CM025021.1;CM025021.1;CM025021.1;CM025021.1;CM025021.1;CM025021.1;CM025021.1;CM025021.1;CM025022.1;CM025022.1;CM025022.1;CM025022.1;CM025022.1;CM025022.1;CM025022.1;CM025022.1;CM025022.1;CM025022.1;CM025022.1;CM025022.1;CM025022.1;CM025022.1;CM025022.1;CM025022.1;CM025022.1;CM025022.1;CM025022.1;CM025022.1;CM025022.1;CM025022.1;CM025022.1;CM025022.1;CM025022.1;CM025022.1;CM025022.1;CM025022.1;CM025022.1;CM025022.1;CM025022.1;CM025022.1;CM025022.1;CM025022.1;CM025022.1;CM025022.1;CM025022.1;CM025022.1;CM025022.1;CM025022.1;CM025022.1;CM025022.1;CM025022.1;CM025022.1;CM025022.1;CM025022.1;CM025022.1;CM025022.1;CM025022.1;CM025022.1;CM025022.1;CM025022.1;CM025022.1;CM025022.1;CM025022.1;CM025022.1;CM025022.1;CM025022.1;CM025022.1;CM025022.1;CM025022.1;CM025022.1;CM025022.1;CM025022.1;CM025022.1;CM025022.1;CM025022.1;CM025022.1;CM025022.1;CM025022.1;CM025022.1;CM025022.1;CM025022.1;CM025022.1;CM025022.1;CM025022.1;CM025022.1;CM025022.1;CM025022.1;CM025022.1;CM025022.1;CM025022.1;CM025022.1;CM025022.1;CM025022.1;CM025022.1;CM025022.1;CM025022.1;CM025022.1;CM025022.1;CM025022.1;CM025022.1;CM025022.1;CM025022.1;CM025022.1;CM025022.1;CM025022.1;CM025022.1;CM025022.1;CM025022.1;CM025022.1;CM025022.1;CM025022.1;CM025022.1;CM025022.1;CM025022.1;CM025022.1;CM025022.1;CM025022.1;CM025022.1;CM025022.1;CM025022.1;CM025022.1;CM025022.1;CM025022.1;CM025022.1;CM025022.1;CM025022.1;CM025022.1;CM025022.1;CM025022.1;CM025022.1;CM025022.1;CM025022.1;CM025022.1;CM025022.1;CM025023.1;CM025023.1;CM025023.1;CM025023.1;CM025023.1;CM025023.1;CM025023.1;CM025023.1;CM025023.1;CM025023.1;CM025023.1;CM025023.1;CM025023.1;CM025023.1;CM025023.1;CM025023.1;CM025023.1;CM025023.1;CM025023.1;CM025023.1;CM025023.1;CM025023.1;CM025023.1;CM025023.1;CM025023.1;CM025023.1;CM025023.1;CM025023.1;CM025023.1;CM025023.1;CM025023.1;CM025023.1;CM025023.1;CM025023.1;CM025023.1;CM025023.1;CM025023.1;CM025023.1;CM025023.1;CM025023.1;CM025023.1;CM025023.1;CM025023.1;CM025023.1;CM025023.1;CM025023.1;CM025023.1;CM025023.1;CM025023.1;CM025023.1;CM025023.1;CM025023.1;CM025023.1;CM025023.1;CM025023.1;CM025023.1;CM025023.1;CM025023.1;CM025023.1;CM025023.1;CM025023.1;CM025023.1;CM025023.1;CM025023.1;CM025023.1;CM025023.1;CM025023.1;CM025023.1;CM025023.1;CM025023.1;CM025023.1;CM025023.1;CM025023.1;CM025023.1;CM025023.1;CM025023.1;CM025023.1;CM025023.1;CM025023.1;CM025023.1;CM025023.1;CM025023.1;CM025023.1;CM025023.1;CM025023.1;CM025024.1;CM025024.1;CM025024.1;CM025024.1;CM025024.1;CM025024.1;CM025024.1;CM025024.1;CM025024.1;CM025024.1;CM025024.1;CM025024.1;CM025024.1;CM025024.1;CM025024.1;CM025024.1;CM025024.1;CM025024.1;CM025024.1;CM025024.1;CM025024.1;CM025024.1;CM025024.1;CM025024.1;CM025024.1;CM025024.1;CM025024.1;CM025024.1;CM025024.1;CM025024.1;CM025024.1;CM025024.1;CM025024.1;CM025024.1;CM025024.1;CM025024.1;CM025024.1;CM025024.1;CM025024.1;CM025024.1;CM025024.1;CM025024.1;CM025024.1;CM025024.1;CM025024.1;CM025024.1;CM025024.1;CM025024.1;CM025024.1;CM025024.1;CM025024.1;CM025024.1;CM025024.1;CM025024.1;CM025024.1;CM025024.1;CM025024.1;CM025024.1;CM025024.1;CM025024.1;CM025024.1;CM025024.1;CM025024.1;CM025024.1;CM025024.1;CM025024.1;CM025024.1;CM025024.1;CM025025.1;CM025025.1;CM025025.1;CM025025.1;CM025025.1;CM025025.1;CM025025.1;CM025025.1;CM025025.1;CM025025.1;CM025025.1;CM025025.1;CM025025.1;CM025025.1;CM025025.1;CM025025.1;CM025025.1;CM025025.1;CM025025.1;CM025025.1;CM025025.1;CM025025.1;CM025025.1;CM025025.1;CM025025.1;CM025025.1;CM025025.1;CM025025.1;CM025025.1;CM025025.1;CM025025.1;CM025025.1;CM025025.1;CM025025.1;CM025025.1;CM025025.1;CM025025.1;CM025025.1;CM025025.1;CM025025.1;CM025025.1;CM025025.1;CM025025.1;CM025025.1;CM025025.1;CM025025.1;CM025025.1;CM025025.1;CM025025.1;CM025025.1;CM025025.1;CM025025.1;CM025025.1;CM025025.1;CM025025.1;CM025025.1;CM025025.1;CM025025.1;CM025025.1;CM025025.1;CM025025.1;CM025025.1;CM025025.1;CM025025.1;CM025025.1;CM025025.1;CM025025.1;CM025025.1;CM025025.1;CM025025.1;CM025025.1;CM025025.1;CM025025.1;CM025025.1;CM025025.1;CM025025.1;CM025025.1;CM025025.1;CM025025.1;CM025025.1;CM025025.1;CM025025.1;CM025025.1;CM025025.1;CM025025.1;CM025025.1;CM025025.1;CM025025.1;CM025025.1;CM025025.1;CM025025.1;CM025025.1;CM025025.1;CM025025.1;CM025025.1;CM025025.1;CM025025.1;CM025025.1;CM025025.1;CM025025.1;CM025025.1;CM025025.1;CM025026.1;CM025026.1;CM025026.1;CM025026.1;CM025026.1;CM025026.1;CM025026.1;CM025026.1;CM025026.1;CM025026.1;CM025026.1;CM025026.1;CM025026.1;CM025026.1;CM025026.1;CM025026.1;CM025026.1;CM025026.1;CM025026.1;CM025026.1;CM025026.1;CM025026.1;CM025026.1;CM025026.1;CM025026.1;CM025026.1;CM025026.1;CM025026.1;CM025026.1;CM025026.1;CM025026.1;CM025026.1;CM025026.1;CM025026.1;CM025026.1;CM025026.1;CM025026.1;CM025026.1;CM025026.1;CM025026.1;CM025026.1;CM025026.1;CM025026.1;CM025026.1;CM025026.1;CM025026.1;CM025026.1;CM025026.1;CM025026.1;CM025026.1;CM025026.1;CM025026.1;CM025026.1;CM025026.1;CM025026.1;CM025026.1;CM025026.1;CM025026.1;CM025026.1;CM025026.1;CM025026.1;CM025026.1;CM025026.1;CM025026.1;CM025026.1;CM025026.1;JAAVVJ010000020.1;JAAVVJ010000020.1;JAAVVJ010000020.1;JAAVVJ010000020.1;JAAVVJ010000020.1;JAAVVJ010000020.1;JAAVVJ010000020.1;JAAVVJ010000020.1;JAAVVJ010000020.1;JAAVVJ010000022.1;JAAVVJ010000023.1;JAAVVJ010000024.1;JAAVVJ010000029.1;JAAVVJ010000029.1;JAAVVJ010000029.1;JAAVVJ010000029.1;JAAVVJ010000029.1;JAAVVJ010000032.1;JAAVVJ010000033.1;JAAVVJ010000035.1;JAAVVJ010000039.1;JAAVVJ010000052.1;JAAVVJ010000067.1;JAAVVJ010000076.1;JAAVVJ010000085.1;JAAVVJ010000088.1;JAAVVJ010000806.1;JAAVVJ010001180.1;JAAVVJ010001180.1;JAAVVJ010001386.1;JAAVVJ010003618.1;JAAVVJ010004127.1;JAAVVJ010004423.1;JAAVVJ010004564.1;JAAVVJ010004566.1;JAAVVJ010004957.1;JAAVVJ010005432.1;JAAVVJ010006122.1;JAAVVJ010006122.1;JAAVVJ010006122.1;JAAVVJ010006712.1;JAAVVJ010007664.1;JAAVVJ010008124.1;JAAVVJ010008648.1;JAAVVJ010009953.1;JAAVVJ010009971.1;JAAVVJ010009971.1;JAAVVJ010010487.1;JAAVVJ010012331.1;JAAVVJ010012385.1;JAAVVJ010012490.1;JAAVVJ010012567.1;JAAVVJ010012567.1;JAAVVJ010012567.1;JAAVVJ010013108.1;JAAVVJ010014106.1;JAAVVJ010014257.1;JAAVVJ010014934.1;JAAVVJ010014934.1;JAAVVJ010016226.1;JAAVVJ010016752.1;JAAVVJ010016752.1;JAAVVJ010016760.1;JAAVVJ010016844.1;JAAVVJ010017001.1;JAAVVJ010017001.1;JAAVVJ010017149.1;JAAVVJ010017846.1;JAAVVJ010017846.1;JAAVVJ010018296.1;JAAVVJ010018394.1;JAAVVJ010018516.1;JAAVVJ010018673.1;JAAVVJ010019529.1;JAAVVJ010020139.1;JAAVVJ010021886.1;JAAVVJ010021896.1;JAAVVJ010022727.1;JAAVVJ010024408.1;JAAVVJ010024742.1;JAAVVJ010025877.1;JAAVVJ010026530.1;JAAVVJ010026530.1;JAAVVJ010028378.1;JAAVVJ010028765.1;JAAVVJ010028936.1;JAAVVJ010030128.1;JAAVVJ010030371.1;JAAVVJ010030392.1;JAAVVJ010030470.1;JAAVVJ010031521.1;JAAVVJ010031749.1;JAAVVJ010032378.1;JAAVVJ010032638.1;JAAVVJ010033231.1;JAAVVJ010033231.1;JAAVVJ010034551.1;JAAVVJ010034551.1;JAAVVJ010035003.1;JAAVVJ010035277.1;JAAVVJ010035469.1;JAAVVJ010035469.1;JAAVVJ010035508.1;JAAVVJ010035600.1;JAAVVJ010035775.1;JAAVVJ010036308.1;JAAVVJ010036357.1;JAAVVJ010036359.1;JAAVVJ010036604.1;JAAVVJ010036604.1;JAAVVJ010036780.1;JAAVVJ010036796.1;JAAVVJ010036796.1;JAAVVJ010036796.1;JAAVVJ010036868.1;JAAVVJ010038316.1;JAAVVJ010038548.1;JAAVVJ010038860.1;JAAVVJ010038904.1	534023;3159047;3561246;5547899;5966875;9768015;10651484;11052289;11416858;13000048;13249423;13388379;15185567;15205739;15206048;15221223;15229062;15463063;16166756;17787223;17798943;19040462;20549523;22894890;23880668;26201703;26442950;26443388;27475374;27735186;27796013;27987064;28426929;29088147;30154116;32978014;33416058;35485351;35493608;35549817;41879252;43620819;43830648;48231513;49472726;49900424;51017460;52042181;55691543;56280877;57590491;57868618;57879775;58090291;58124933;58150643;58281701;58429129;59530838;61710488;63955208;2057693;3814818;3816677;5946090;8735903;9023652;9168802;10592408;10898355;11341874;11388090;12136950;12137012;12139061;12373957;12924888;13514208;13600704;13722053;13948291;17068001;18239483;19555758;20096273;20121130;20783881;21446577;22819344;26709929;27611525;29090129;31062051;31189534;32648229;35445894;35446235;42667806;42691230;43604474;43866090;44332022;45703302;45948893;47943905;48562321;49657757;50201782;50753746;50960238;54055063;54070467;55097480;56624456;56771948;56882518;57804242;58487148;58487635;58489237;58562495;59298246;60814074;1104138;1104538;2756975;2757205;2758557;2782137;3505133;3824608;3974200;4350028;5666054;6252022;6860652;6861448;7264652;7419136;15620183;15927028;17466326;17764513;17766324;20074964;20748172;21096416;22573171;22925662;23150306;23164813;24073106;24431862;24825601;30246782;31001949;31805339;32028448;32079349;32486233;32486467;33862041;34723283;34995621;35361259;35746171;36385043;37425813;37426155;37447205;37846710;38959186;40075036;40075320;42960373;42960981;44561265;44561635;45528328;45930628;45930753;47579302;48151420;48383088;51267817;51917735;57535284;58559409;59072003;59800720;64031303;64031690;64809836;66342675;66442897;66829177;66833390;66906716;68550762;69383037;69500844;69539548;70551309;71678431;71685376;72127265;72172259;72284070;72286883;72547678;72619317;72641717;73717436;74021533;2512530;3494734;3790317;3791548;4170211;4171405;4976056;4976264;8088851;9120954;9218296;9220451;9626071;10923881;10926855;10936784;12644403;13527003;14068215;18145720;20671088;24023989;24035768;27038044;27620610;27877903;27886274;29384015;30978265;31733593;32115055;32182283;32264099;32264421;35739013;39103755;39104197;39271650;39892655;40072515;40092755;40248691;40505739;40505999;40507647;46020877;47237424;48346416;49477485;50751602;52102649;52102701;54768735;54773391;54807615;56133391;57468960;57512520;57755663;58496333;58524625;60523997;60896287;63057641;63185857;63532579;63532824;63557623;64107524;64836160;66655733;66717358;66776094;66806018;66806306;67864523;67958417;67958743;68310753;70497475;70497587;71269638;71269691;71323164;71778172;71788075;71811301;71816174;71876877;72195316;72298795;72649237;72873594;73113193;73113424;73145328;73178800;73678031;73763723;73777270;73932547;1504411;2789846;4008443;4224196;5202605;5202927;6525664;6659230;7139304;7493839;7494422;9381131;9772377;12581368;14374257;14867871;15887724;17252206;17252477;18198589;18361151;18847762;21793332;21793549;21993822;22701403;22702015;23590236;25056454;25056609;26058827;26268249;26285876;26500151;27705520;27823641;29925821;29940082;30731978;31182922;32761762;32770270;33807352;34250809;34712406;38117109;38137521;38331487;38332793;38542141;38543486;38575887;38612817;39196776;39359390;39517881;39539555;39540264;39652173;39853382;39973919;40667754;40743034;40926526;40951804;41677806;42532031;42671133;42671321;43249826;43297794;44016676;44017974;46544048;46840045;47893049;49161631;49730957;52814973;52816050;54099481;54202001;54419000;55439512;55440449;57801783;57801879;3904773;3905118;4267789;5080710;7044348;7141928;10649656;11093837;12363113;14678776;15545154;15779399;17507412;17527614;17527743;20028759;20962863;23313191;24956155;25005884;25140225;25363868;25450108;25547741;25666856;25815040;26207252;26363242;27139482;27141322;27596773;27636162;30419540;31421254;31699832;31909922;33655593;34747242;35080414;38250432;38300928;38301080;38485701;38493032;38556607;38872948;40310240;41600782;42092950;42670322;43208834;43601568;44447801;45669765;45689320;45689622;46244841;47381801;47501433;47846727;47846889;51881993;51882268;54344460;54345901;55887378;739117;10952905;11957638;13939935;15446213;15583682;15584131;18575728;18577103;18784781;19340142;19340410;19343568;23195743;26418783;27871820;30051630;30904651;32265590;32368394;37325217;38257204;39885760;39958186;40424233;40734535;42898649;43507199;43698177;45337609;45374014;47380452;47445584;48986190;48986336;2749090;3868000;4893271;6237093;9844076;10385582;11748757;11970771;12821897;13445427;13445829;14518533;15498557;17197579;23619349;23945633;23984242;24191804;25406745;25521974;26319639;28165039;30173944;30899044;31751841;31752274;32506642;32507266;34352671;36393950;36857330;36857434;40023734;40024683;40451126;41968878;42538479;42554525;42696015;43834637;45128187;45543188;45543297;45806765;45859065;46520718;46794385;47053531;48009276;48013397;48367334;48701450;49043746;386318;524261;1062424;1650232;2849126;4477126;4482525;4746493;5114525;5114635;5224087;5293066;10025097;10894629;11024277;11024600;16510991;17385701;18387065;19523878;24672704;25516232;29743505;29743824;30450072;31286386;31382558;35315055;35593328;35693773;36893027;36893356;39498617;42693208;43983681;45046832;45047181;46082885;46165203;46165505;455490;877404;3298369;3314607;5141568;5416371;5844352;9614263;10000081;10749097;11261794;11290813;12300867;16791761;16921910;18696277;18718206;19411073;20430708;20719963;25303043;27964548;28543428;31206447;40185131;41358330;41592941;42354751;42382074;42382206;45034590;45036028;45796523;47188134;789407;789497;4057684;5407985;5778669;6444975;6445164;6782802;6868843;11140390;12537507;12762323;13169827;13170755;13869306;13874309;14145378;17222277;17222748;20523772;23648268;24403268;24403862;24841325;31448042;31448878;33250449;33585638;34762663;37713577;38706988;39534495;41053427;43610877;44178765;47939266;47949773;52222201;52272919;52668749;52771748;55093721;55093997;55312683;55621471;55621760;55882982;56123760;56581575;56962751;57083786;58907306;58907648;59223326;916691;1488412;1664456;1665466;1968452;2153012;4150200;4639893;5786244;6100847;9492062;9998619;10090515;10880912;12011793;12159926;12174384;13071805;14063718;16201686;16903131;17173297;17173680;19156226;19372815;20234285;20234710;23200779;24446210;26601056;29255968;29256840;29289438;36981819;40001330;43067957;43068104;44756219;45226026;46253601;46254625;46310741;46311059;46867542;48025651;52678991;55133439;55895740;58245129;58245583;58245825;58386825;58654286;60029951;60593271;61343312;1311261;1787447;2179002;2180663;4553161;5278514;6596278;9587798;9814448;10386843;11107868;11117490;11404897;11467121;11625784;14266439;14307873;14337437;15035921;19388362;20660409;23647958;23698498;23755778;23756226;24245626;25122061;26769939;27137304;27728202;28067887;28702317;28711231;28711870;28785397;28785795;29253873;29592175;30361553;30645598;32574725;32575939;33492854;33601040;33676170;33747164;34122502;34122720;34159524;36014942;36387092;37384797;37691601;38304037;38304146;38318266;40140697;40593550;40934097;41593635;8146671;8585396;10292431;10345023;10459884;10643650;11595862;11618406;11634768;11704937;12086816;12606574;18808338;20149345;22733223;23286262;24465121;27717308;27717486;28078857;28371001;28568192;30103445;31866606;32296385;32501539;34036304;34202041;36851035;36851406;37120498;37285958;38462933;39993637;41034214;41570539;41570780;41870648;246087;1159163;1447988;2109664;3625284;3626835;4286228;6628087;7738796;8811094;8811222;8854317;12378890;13543700;13825327;13894774;14010570;14934213;14934752;15519537;15572987;15930561;15942475;15971709;16152558;16416342;16525055;16562102;16653605;17136992;17137553;17137776;17387404;17621333;17696124;17789623;17914642;17954758;17954855;17977479;17977647;18360941;18874235;20707292;20707950;20893921;22330312;22506348;23561082;23564857;23711260;23759197;23759868;24929511;26238092;26274952;28207662;28207960;30226127;32133405;32703410;32706528;32776240;32776856;34125307;34128263;37699481;38141226;40184577;40184973;41006698;41623261;41804457;41804894;42913573;42914462;42942228;44819129;45305444;45306144;48057702;48110982;49016125;49667947;51920103;52027003;52027762;55575804;56369013;56369432;56523121;678868;1889253;1956621;3009179;4132494;4463988;4682604;6589089;7734371;8089208;8753522;9239699;9284266;9750263;9750413;9884533;9884655;10357619;10476980;10730990;10832506;12456217;12744823;12765953;12766402;13231825;13836019;14964485;15000723;15119886;15392265;15720648;15831826;16798611;16858003;17240541;17270724;17615102;17616784;17622133;17676138;17799519;17926235;17926740;18040022;18237567;18362951;18420994;18751219;19190011;19379654;19466795;19618766;19739903;19740025;21614489;22059414;22365460;23265937;23504346;23516613;23565460;24437525;27881245;29195036;30035064;30035291;31177683;33117129;34636484;34637504;38754652;40212436;41786299;43887750;48145355;48315680;49351492;51642988;53290717;54445203;56983263;137443;603818;1542995;2690960;3603529;5311479;5632656;6035416;8591469;8613688;10112134;10881414;10882080;10882268;11553321;12369122;13318957;14489246;14505627;14929021;16144648;16161367;16581820;16828627;19220843;19555151;21383504;22811860;23219978;26024930;26027626;28525648;32267628;32851277;33269285;33366917;35106716;37398626;38251719;38251976;38946762;41185000;41342687;41342837;41347191;43479970;43581409;45473567;46142658;46532458;46987296;47674105;47990400;48086408;48087492;53099194;53632053;53632209;2065077;2135634;3474308;4757811;5476938;7160806;8596513;12407019;12407432;12500634;12935068;13324952;13738468;14240489;14251768;14951926;16111005;17691700;20530722;20530838;21160544;21830819;21974285;22710680;22710993;22961294;23005020;23005750;23328653;23876621;23948381;24087941;24776492;24868947;25094381;25094570;25258297;26923633;27050600;27676673;27724363;28191339;28212927;29472223;33265107;34019676;34020533;36075093;36075290;36314679;38373435;40742271;41135466;41576411;41661520;41699909;42192185;42192884;42779145;42779540;44457756;44461388;47402851;47407789;51799937;54164898;462034;1631679;2693107;2693383;3983692;6137600;6656566;9230033;10565456;10813005;10839743;11230798;11232037;11913845;12276381;12277918;12287551;13136346;13301192;13990172;14064113;14710118;15240353;16256567;16362484;17158376;17161770;17274213;17294691;20780082;21220080;21242685;22340358;22360602;22439211;22781008;24102693;24494715;24494896;25823311;29148262;32915199;32915514;40248248;41122208;45177168;45404432;45534283;46507507;47128961;4602097;8180980;8181184;10475329;10477765;10759627;11203159;11935521;12136852;13115768;13116164;13406310;13407814;14005497;14964579;15876226;16559349;17599066;17821134;17822955;17865370;17976534;19394881;19647048;20822965;20823787;20923802;21335491;21335589;21484633;22309485;23055861;23102202;23257012;23257528;23431620;25087941;27480604;29594386;29594783;30451248;36594488;36822118;37548223;38839242;39468535;41095545;45136768;45530068;45957073;45977507;46135035;144176;4533792;5099640;5419877;5420126;6167598;6234582;7536035;8307842;10533298;11839639;11839813;11840439;14175348;14407673;15740418;15868223;18096122;18962445;19466891;19554806;19595406;20853453;21010431;21073366;21979856;23281289;24144510;26871650;30274628;33392592;35462277;36524191;38043250;39630046;40167911;40168689;40416932;40540596;43380466;45115883;45256020;45788487;46103290;49390390;51839089;51839599;3117606;4530604;4547299;4909163;5099521;5299715;5915469;6705725;6706753;7512822;8250324;8250462;8730302;11114811;11114923;12212171;14192634;15793438;18599673;18778445;19143357;20740751;34702359;34953992;34954532;39283447;39863124;40207835;40228093;41460685;41463104;41463221;41932545;42372737;43063712;43612267;44688932;49485354;49645132;49909210;49928184;50780262;51192437;51862921;239959;240112;740531;2155235;2569331;2569454;3292919;4609311;4763354;4895216;5173913;5372855;6330211;7714136;8627542;9184846;9273622;10893104;11079213;11362546;11970668;12968107;13929829;14347940;14928722;14929437;14929585;15013703;15340444;15413999;15798326;18984456;19069205;857509;857910;1110777;1528489;2531228;2645571;2660847;2970075;3668129;4000586;5177498;5177815;5495444;5650779;5971294;9047688;9296651;9543524;9544914;10025768;10059321;11074461;11093189;11193282;11750303;12203175;15196688;15252196;15471011;16329901;16573407;16665648;16760963;19952255;19952396;20192409;20193554;1323159;2203986;2204107;3256119;3256308;8447713;9283505;10375342;10951116;12742268;13473915;13475797;14233199;14328960;15575213;18273658;20898591;21448562;21448713;21449848;21482657;21484035;22515176;25418593;28310808;28739276;28739847;28915548;28978931;29122663;29893291;29894135;29945189;30305584;1523649;1524065;4108170;4541219;4963070;4965739;6259612;7832007;8571709;8763904;9670258;9845814;10071914;10087530;10409212;10599701;10904844;11162974;11675988;12677884;13748296;13795134;15134712;16751543;18712275;22662180;23122327;26286612;27334622;28688749;29070053;29569460;29806423;29953627;31604705;3953720;5362898;6593120;8183537;8560929;9658978;9659104;10227357;11214171;11215124;11259022;12095688;12950344;13840283;13850183;13884062;14136590;14202987;14353251;15347160;15762417;16244759;18633936;18680854;18832303;20406395;20592337;23248206;23761416;24558263;25691389;28978543;33676513;34393491;34393638;34592305;35013656;37115727;37117523;37342812;46218777;46221572;46694456;46694894;52202910;4241645;4508071;4877906;5146540;5435413;5626278;5855904;5895387;8214830;9562104;9679011;10071869;10072988;12099766;12341826;12671812;12724246;13028278;13185027;13185631;13697597;13697974;14470468;15066582;19016739;19547337;20283888;21996866;21997712;22888904;23015491;26303721;26370211;27105469;28584819;28585145;29530301;29545006;29928078;30171002;30171133;30177330;33179269;33180620;34014023;34726823;35078882;35221611;36054869;36055751;36656801;37346348;37347322;38254344;38564734;38564848;42102061;42339755;42347315;42758328;46368795;46657518;46675144;53290524;53316964;53449689;53834192;544886;585842;783056;1044380;1379959;1381158;1588055;1787186;3723016;5053439;5958983;10693300;10693457;11647409;11832819;13731146;15887357;16600173;16600392;16984493;17201998;18378582;18596771;19210831;19211132;20678264;20919652;21941490;23098833;24195560;24828582;24829068;24829458;25683398;27393217;28332554;28332884;28425122;28426049;29107553;29323333;29364550;29849449;31774472;34446920;35345697;35411119;35427239;35639384;39558454;40707407;773106;926765;1156631;1417583;1916514;2081183;2467841;2535813;6690897;8408179;11311609;11972051;11972645;11973811;12093628;12101844;12956485;13084929;13562230;13951037;14096932;14137550;15014933;15862245;16233895;16234153;16705308;17753582;17753739;18262698;19490223;19518238;19518463;19607311;20448868;20566258;20678770;22362359;22603061;22725751;24685384;25085926;25268655;25269021;26661533;27076721;27689499;27689746;27738783;28925025;29101988;29167452;29528055;29528763;29737509;29737816;30118794;31524294;32759107;32764049;34021602;34021820;34726315;35194061;35529090;36167799;36528947;39097558;39221051;39876638;40039069;41015097;41064813;41194734;41551749;105965;485499;485763;2468628;3056847;3090535;3814433;4650644;4945852;5387920;5733872;5796205;5857750;5858393;5858486;5862970;6380366;6380490;6795555;9098882;9557207;9700008;9700170;11239139;11792563;13336590;14998938;15470984;15471116;16052428;16054290;17981654;18475618;22491146;22491333;23987416;23987502;26838849;34954668;35211684;35211979;37464542;39412140;42404502;3986625;6907736;9136461;14104235;15424459;15525179;15986164;16109663;18023620;19888286;19888784;20629487;25254544;25388062;25402274;26221867;26608997;26774034;30657013;30776306;31636211;33357477;34553231;34554254;34688722;35183405;36650510;36697238;37266369;37350828;39153260;39260824;39273067;39273832;40002623;41682815;41684802;43350079;43350376;43401747;43688593;640665;841752;9214953;10901030;12139055;13732444;15175680;15175816;15980486;15982291;17520154;18627037;19323861;21050467;21652156;22254958;24116785;24222811;25008101;25164912;25178380;25463046;25537973;25538826;27480297;29558228;31187732;32751146;729468;1503311;2049933;3263224;4148305;6446150;6717662;7137581;9007787;13934803;13977599;14351933;16491723;17635098;18215755;19059656;19280583;23045903;23046418;23952718;24915401;25287327;25306456;25344789;25450511;25450659;25511590;25518277;25599620;25806134;26372947;27576808;28329101;28329347;28685997;28978650;29985056;30778391;31978064;31978152;3403400;4390818;4798687;6119970;8325472;10765064;11374239;12020883;12066152;12336059;12369750;13062144;13324268;13907905;14377064;14735065;17195972;17452954;18451433;19262325;21507277;21507670;21589760;21983385;21983506;22934718;23129904;23288169;23614743;24271415;24271782;24380639;24714745;26106784;26206778;26208388;26444108;26444748;26580281;27396628;29066429;29067221;29708929;31313558;33333741;33417332;33417534;33859077;34668385;3604859;3605076;4215972;7759670;12107296;13255270;14008777;14776899;14792256;15275047;15638521;16116079;16116206;17241616;17244745;17494106;19795503;19795780;20344506;20540626;20770998;20771139;21550971;21752474;21752907;22854111;23097690;23262505;23262754;25762074;25994058;26413968;27454200;29062000;29062492;29693111;29694177;29807236;29844250;29991105;30555998;30708180;30878953;31038057;31429090;31484789;31869357;31948910;31983556;32012186;33228384;33615590;34086579;3096128;4683203;7629128;8226918;11148213;14293282;16673382;21988439;22166200;22166525;22602721;22970535;23182948;23194028;23349658;24460790;24762879;25344032;25346167;25985528;27216595;27217889;29570763;30381115;30564088;31023984;31634131;31634635;31699384;3096989;5746174;6912995;6913915;7359320;7894253;8189651;9684683;10050225;10630036;10921794;11381563;11664991;12246628;13095878;15155915;15458287;15719054;17289376;17289696;19964147;21383555;24410881;24941614;27611816;27721591;29003810;29502307;29993100;30568071;31320984;31351933;31352801;31479394;31559520;31597901;31893421;353476;780132;828398;828740;1550128;389068;855859;910420;910843;103917;478109;400179;24144;25139;33821;34816;36619;40555;216336;158455;50315;52938;3676;52445;58266;64814;10025;2126;2361;1125;922;417;36479;4748;2674;2651;35531;20522;20752;36152;10456;5525;572;8060;3189;22564;22841;2161;14660;2593;125;18669;19263;20429;13706;29785;4975;10186;11285;4026;18920;20271;42515;442;121;155;4064;184;372;2649;4907;3410;10767;10478;8611;5357;11296;16739;7814;6994;3860;4197;5396;17590;1767;12834;916;3357;9386;1367;1972;1745;9370;1817;3916;4365;2465;4310;2503;3869;133490;133787;8275;108592;10999;1391;83216;19300;23525;28562;8534;59248;117539;129112;750;23803;11658;6574;35841	534100;3159128;3561564;5548030;5967277;9768418;10651879;11052338;11417252;13000243;13249925;13388712;15185639;15205997;15206235;15221276;15229110;15463175;16166844;17787373;17799093;19040919;20549582;22894967;23881056;26202005;26443256;26443452;27475426;27735585;27796381;27987159;28427374;29088484;30154234;32978171;33416218;35485453;35493765;35550059;41879449;43621082;43831107;48231765;49472928;49900493;51017723;52042294;55691768;56281018;57590774;57868806;57880166;58090680;58125085;58151134;58281982;58429557;59530978;61710952;63955505;2057945;3814953;3816873;5946479;8736329;9024015;9169261;10592597;10898797;11342286;11388296;12137014;12137195;12139116;12374190;12925371;13514270;13600872;13722308;13948579;17068476;18239647;19556047;20096465;20121332;20784325;21446807;22819603;26710128;27611836;29090387;31062364;31190028;32648487;35446231;35446285;42668241;42691696;43604749;43866444;44332226;45703622;45949241;47944078;48562478;49657914;50202249;50753918;50960616;54055093;54070545;55097956;56624655;56772180;56883020;57804445;58487634;58487690;58489470;58562761;59298328;60814090;1104240;1104625;2757001;2757267;2758626;2782557;3505316;3825027;3974394;4350092;5666086;6252343;6860855;6861575;7264730;7419229;15620656;15927426;17466426;17764685;17766530;20075390;20748536;21096579;22573637;22926011;23150536;23165062;24073339;24432046;24825722;30246905;31002271;31805484;32028676;32079711;32486336;32486566;33862235;34723790;34995850;35361346;35746517;36385219;37426091;37426375;37447667;37847005;38959436;40075066;40075437;42960864;42961026;44561509;44561743;45528808;45930754;45931174;47579572;48151581;48383139;51267856;51917951;57535386;58559538;59072340;59800911;64031376;64031833;64810048;66342846;66443016;66829491;66833785;66907038;68550901;69383338;69501008;69539597;70551790;71678671;71685642;72127678;72172639;72284331;72286972;72548080;72619655;72641755;73717732;74021848;2512781;3494813;3790359;3791779;4170277;4171595;4976256;4976400;8088915;9121147;9218485;9220594;9626479;10924182;10926977;10937275;12644587;13527421;14068415;18145959;20671478;24024218;24035997;27038200;27620771;27878291;27886400;29384229;30978570;31733674;32115527;32182384;32264204;32264448;35739249;39103892;39104209;39271812;39892829;40073023;40093239;40248906;40505802;40506009;40507827;46020986;47237889;48346896;49477934;50752004;52102694;52102766;54768889;54773569;54807757;56133821;57469489;57512690;57755864;58496636;58524931;60524097;60896362;63057736;63186265;63532627;63533195;63558026;64107978;64836385;66656193;66717430;66776268;66806100;66806337;67864908;67958522;67959036;68311233;70497500;70497689;71269682;71270025;71323601;71778316;71788560;71811458;71816354;71877020;72195660;72299117;72649670;72874030;73113254;73113445;73145539;73179197;73678331;73763973;73777464;73932658;1504520;2790320;4008839;4224438;5202835;5202979;6525845;6659374;7139766;7494084;7494533;9381225;9772442;12581581;14374341;14868037;15887918;17252243;17252601;18198973;18361560;18847964;21793491;21793605;21994162;22701567;22702095;23590556;25056538;25056852;26059126;26268455;26286082;26500404;27705565;27823879;29926034;29940535;30732093;31183080;32761855;32770698;33807654;34251235;34712684;38117524;38137735;38331658;38332988;38542212;38543680;38576184;38613012;39197222;39359480;39518269;39539674;39540338;39652612;39853892;39974342;40667834;40743201;40926822;40951986;41678253;42532298;42671253;42671463;43250294;43298081;44016720;44018300;46544523;46840171;47893463;49161683;49731101;52815023;52816409;54099832;54202150;54419094;55439617;55440725;57801836;57801904;3904834;3905430;4268029;5081088;7044786;7142415;10649850;11094093;12363425;14679040;15545541;15779480;17507761;17527654;17527778;20028980;20963198;23313651;24956587;25006066;25140346;25364104;25450317;25548161;25667182;25815276;26207401;26363377;27139762;27141602;27597092;27636247;30420011;31421423;31700224;31910077;33655986;34747446;35080551;38250773;38300953;38301304;38486109;38493086;38557057;38873085;40310594;41601029;42093301;42670379;43209127;43601757;44447875;45670098;45689566;45689658;46245263;47381946;47501622;47846742;47847139;51882033;51882279;54344543;54346059;55887482;739442;10953258;11957751;13940006;15446386;15583810;15584160;18575855;18577218;18785007;19340315;19340420;19343780;23196176;26419231;27871876;30052089;30904714;32265809;32368623;37325707;38257591;39886153;39958237;40424341;40734932;42899041;43507363;43698259;45337714;45374344;47380730;47445919;48986261;48986573;2749190;3868059;4893695;6237313;9844126;10385964;11749122;11971159;12822073;13445698;13445904;14519046;15499077;17198079;23619684;23945686;23984452;24192217;25407039;25522260;26320072;28165513;30174445;30899286;31751891;31752666;32506770;32507613;34353025;36394429;36857358;36857586;40023909;40024981;40451499;41969140;42538932;42554844;42696452;43834965;45128238;45543208;45543368;45807072;45859195;46521086;46794831;47053592;48009479;48013464;48367480;48701925;49043855;386387;524306;1062863;1650400;2849335;4477349;4482606;4746705;5114570;5114686;5224503;5293097;10025355;10894675;11024305;11024673;16511397;17386173;18387367;19523950;24672895;25516495;29743737;29743915;30450438;31286739;31382649;35315495;35593670;35694039;36893090;36893459;39499073;42693250;43983905;45046867;45047199;46083072;46165396;46165708;455597;877800;3298811;3314895;5141789;5416787;5844491;9614709;10000181;10749314;11261970;11291153;12301050;16791995;16922351;18696462;18718426;19411212;20430832;20720223;25303105;27964996;28543908;31206506;40185588;41358619;41593289;42355205;42382090;42382466;45034814;45036122;45796877;47188593;789462;789856;4057756;5408174;5779141;6445056;6445301;6782971;6868976;11140580;12537594;12762635;13169958;13171009;13869413;13874615;14145802;17222593;17222818;20523958;23648349;24403379;24404013;24841543;31448399;31448927;33250668;33585758;34762854;37713826;38707163;39534545;41053872;43611221;44178819;47939351;47949875;52222230;52273354;52668829;52771823;55093938;55094237;55313120;55621632;55621773;55883183;56123974;56582028;56962878;57083872;58907370;58907676;59223720;916737;1488881;1664587;1665685;1968846;2153523;4150231;4640024;5786365;6101022;9492487;9998832;10090779;10880991;12011908;12160279;12174683;13071990;14064025;16201775;16903397;17173541;17173748;19156479;19373057;20234639;20234774;23201066;24446573;26601518;29256194;29256892;29289812;36981854;40001676;43068098;43068295;44756300;45226142;46253714;46254840;46310942;46311169;46867723;48025823;52679202;55133859;55895913;58245173;58245608;58245981;58387158;58654750;60030238;60593334;61343484;1311615;1787755;2179118;2180867;4553534;5278570;6596720;9587998;9814702;10387033;11107999;11117755;11405253;11467367;11626206;14266863;14308196;14337797;15036371;19388581;20660508;23648133;23698655;23755959;23756461;24245691;25122254;26770057;27137355;27728662;28068293;28702693;28711614;28711930;28785668;28785814;29254136;29592496;30361619;30645807;32574847;32576081;33492942;33601434;33676382;33747627;34122543;34122904;34159989;36015341;36387341;37385187;37691819;38304113;38304333;38318754;40140820;40593945;40934306;41593997;8146912;8585709;10292590;10345396;10460203;10643784;11595903;11618470;11635100;11705256;12087204;12607021;18808543;20149460;22733530;23286618;24465322;27717366;27717908;28079366;28371158;28568616;30103880;31867044;32296872;32501688;34036776;34202362;36851079;36851600;37120721;37286167;38463342;39993739;41034610;41570568;41570821;41870773;246339;1159373;1448216;2110015;3625470;3626889;4286712;6628178;7738943;8811146;8811369;8854687;12379062;13543811;13825384;13894895;14010655;14934404;14934799;15519707;15573413;15930611;15942935;15972100;16153045;16416789;16525394;16562204;16653732;17137082;17137675;17137934;17387537;17621760;17696309;17789807;17914762;17954822;17955075;17977513;17977911;18361069;18874332;20707369;20708290;20894036;22330657;22506455;23561217;23564943;23711328;23759516;23759992;24929705;26238594;26275455;28207874;28208041;30226632;32133562;32703636;32706889;32776320;32777213;34125374;34128676;37699762;38141405;40184723;40185045;41006885;41623544;41804591;41804938;42913650;42914611;42942390;44819365;45305540;45306394;48057951;48111231;49016434;49668088;51920570;52027068;52028095;55575976;56369361;56369442;56523198;678953;1889334;1956810;3009244;4132612;4464060;4683092;6589257;7734792;8089370;8753947;9239784;9284418;9750331;9750492;9884663;9884835;10357785;10477314;10731469;10832661;12456353;12744929;12766128;12766716;13231966;13836063;14964830;15001111;15120012;15392694;15720982;15832046;16798707;16858218;17240853;17270794;17615255;17616978;17622194;17676503;17799865;17926286;17927125;18040459;18237703;18363154;18421371;18751335;19190107;19379733;19467175;19618866;19739935;19740111;21614566;22059739;22365892;23265987;23504646;23516759;23565681;24437737;27881320;29195230;30035291;30035341;31178109;33117240;34636558;34637601;38755026;40212821;41786807;43887802;48145773;48315803;49351616;51643035;53291009;54445502;56983562;137527;603928;1543211;2691379;3603760;5311601;5633132;6035708;8591925;8613795;10112601;10881528;10882175;10882289;11553615;12369504;13319064;14489433;14505810;14929141;16144947;16161679;16582015;16828810;19221206;19555241;21383668;22811901;23220127;26024984;26028050;28525841;32268039;32851705;33269737;33367326;35106788;37398726;38251772;38252005;38946937;41185459;41342793;41342981;41347299;43480383;43581525;45473629;46142828;46532911;46987353;47674554;47990527;48086618;48087583;53099308;53632209;53632310;2065090;2135851;3474713;4757939;5477133;7161117;8596947;12407164;12407476;12501115;12935369;13325310;13738794;14240700;14251908;14952392;16111490;17692191;20530742;20530874;21161002;21831216;21974336;22710992;22711193;22961705;23005062;23005951;23328869;23876754;23948554;24088270;24776754;24868992;25094447;25094777;25258409;26924091;27050669;27677053;27724458;28191417;28212981;29472660;33265248;34019971;34020618;36075177;36075342;36315017;38373777;40742583;41135712;41576609;41661938;41700279;42192414;42193033;42779235;42779581;44457818;44461599;47403028;47407840;51800317;54165007;462251;1632069;2693170;2693400;3984127;6138072;6656662;9230248;10565688;10813435;10840154;11230853;11232406;11914049;12276572;12278152;12287746;13136522;13301549;13990312;14064200;14710369;15240790;16256787;16362659;17158445;17161954;17274600;17294864;20780270;21220607;21242729;22340611;22360702;22439308;22781069;24103143;24494765;24495071;25823543;29148493;32915274;32915528;40248423;41122342;45177289;45404727;45534777;46507625;47129094;4602245;8181102;8181347;10475699;10478213;10759860;11203230;11935615;12137365;13116008;13116366;13406550;13407957;14005631;14965059;15876688;16559723;17599419;17821341;17823014;17865532;17976745;19395002;19647103;20823195;20823828;20923856;21335585;21335803;21485105;22309549;23055910;23102317;23257368;23257603;23431912;25088030;27480721;29594708;29594856;30451402;36594942;36822497;37548571;38839603;39468605;41095692;45137122;45530385;45957173;45977559;46135265;144602;4534269;5099724;5420052;5420198;6167781;6235054;7536496;8308252;10533422;11839703;11839959;11840512;14175805;14407854;15740873;15868687;18096390;18962841;19467325;19554897;19595487;20853480;21010652;21073757;21979920;23281683;24144612;26871948;30275122;33392923;35462586;36524625;38043300;39630110;40168279;40168749;40417319;40540744;43380626;45116003;45256470;45788818;46103407;49390478;51839195;51839698;3117793;4531012;4547484;4909541;5099598;5299897;5915676;6705829;6706994;7513170;8250445;8250613;8730503;11114886;11115017;12212501;14193100;15793836;18599760;18778873;19143586;20741158;34702431;34954074;34954866;39283866;39863485;40207986;40228274;41460749;41463123;41463350;41933048;42372930;43063861;43612707;44689097;49485554;49645229;49909322;49928638;50780315;51192813;51863092;240070;240370;740863;2155488;2569412;2569671;3293206;4609725;4763701;4895389;5174392;5372894;6330486;7714479;8627982;9184932;9273821;10893251;11079441;11362665;11970749;12968275;13930245;14348352;14928797;14929492;14929616;15013995;15340631;15414140;15798837;18984519;19069508;857774;857954;1111186;1528586;2531574;2645697;2660973;2970169;3668190;4000640;5177704;5177934;5495835;5650975;5971716;9047865;9297045;9543682;9545254;10025966;10059698;11074816;11093544;11193754;11750450;12203382;15196898;15252610;15471390;16330338;16573546;16665746;16761030;19952398;19952464;20192597;20193843;1323564;2204099;2204296;3256170;3256454;8447864;9283736;10375482;10951174;12742606;13474226;13475951;14233306;14329146;15575444;18274111;20899049;21448609;21448822;21450067;21482826;21484130;22515245;25419076;28310945;28739342;28740071;28915624;28979097;29123090;29893402;29894280;29945539;30305695;1523934;1524090;4108642;4541413;4963411;4965842;6259676;7832274;8572165;8764336;9670438;9846212;10072428;10087935;10409581;10600180;10905260;11163428;11676360;12678272;13748383;13795550;15134982;16751642;18712437;22662485;23122806;26286639;27335117;28688955;29070283;29569524;29806636;29954084;31605170;3953816;5362991;6593166;8183587;8561439;9659012;9659296;10227540;11214259;11215313;11259447;12096160;12950689;13840449;13850584;13884395;14136771;14203453;14353410;15347277;15762705;16245002;18634377;18680982;18832454;20406896;20592587;23248441;23761758;24558543;25691768;28978727;33676796;34393505;34393765;34592659;35014047;37115821;37117831;37343218;46219041;46221970;46694756;46694940;52202962;4241965;4508488;4878318;5147020;5435595;5626329;5856097;5895758;8215063;9562446;9679483;10072336;10073060;12100011;12342222;12671951;12724662;13028664;13185403;13185680;13697671;13698035;14470853;15066893;19016908;19547672;20284371;21996941;21997917;22889342;23015689;26304102;26370504;27105862;28584950;28585193;29530727;29545307;29928463;30171058;30171259;30177815;33179402;33180837;34014170;34727281;35079092;35222090;36055149;36055924;36656852;37346444;37347381;38254398;38564850;38565041;42102317;42339879;42347557;42758543;46368944;46657777;46675403;53290725;53317261;53449795;53834526;545092;586183;783115;1044591;1380235;1381202;1588565;1787542;3723121;5053570;5959033;10693326;10693467;11647554;11833033;13731593;15887592;16600280;16600593;16984880;17202488;18378751;18597103;19210892;19211447;20678660;20919835;21941979;23098894;24195779;24828764;24829154;24829581;25683615;27393611;28332589;28332930;28425421;28426096;29107979;29323473;29364921;29849787;31774825;34447086;35345795;35411518;35427486;35639779;39558798;40707678;773493;926995;1156754;1417764;1916565;2081578;2468068;2536248;6691248;8408649;11311916;11972144;11972737;11973842;12094067;12101998;12956935;13085159;13562687;13951127;14097146;14137779;15015340;15862705;16234125;16234226;16705777;17753661;17753905;18263150;19490557;19518261;19518518;19607771;20449026;20566491;20679271;22362585;22603455;22725977;24685885;25086414;25268843;25269116;26661779;27077063;27689570;27689757;27738947;28925219;29102179;29167554;29528356;29528928;29737770;29738036;30119232;31524657;32759481;32764260;34021721;34021903;34726325;35194366;35529343;36167981;36529151;39097829;39221198;39876935;40039507;41015295;41065265;41194784;41551952;106433;485521;485824;2468703;3056935;3090691;3814660;4651120;4945961;5388212;5734131;5796566;5857912;5858419;5858532;5863101;6380455;6380558;6795682;9098948;9557272;9700099;9700254;11239533;11793032;13336731;14999313;15471055;15471498;16052860;16054355;17981974;18476056;22491287;22491454;23987454;23987760;26839050;34955033;35211970;35212019;37464614;39412521;42404622;3986718;6907998;9136687;14104378;15424768;15525573;15986390;16109895;18023670;19888638;19888865;20629922;25254840;25388289;25402338;26222274;26609235;26774123;30657070;30776781;31636401;33357958;34553426;34554448;34688830;35183751;36650646;36697670;37266451;37351287;39153425;39260934;39273160;39273916;40002843;41683080;41684964;43350331;43350442;43402100;43688990;640859;841983;9215384;10901484;12139496;13732931;15175759;15176018;15980761;15982356;17520233;18627429;19324349;21050836;21652253;22255201;24116868;24223058;25008466;25165351;25178543;25463233;25538351;25538872;27480741;29558339;31187880;32751554;729842;1503602;2050408;3263291;4148409;6446448;6718101;7137944;9008256;13935211;13977981;14352267;16491824;17635169;18215976;19059895;19281063;23045949;23046664;23953045;24915502;25287715;25306529;25344875;25450616;25450747;25511899;25518759;25599748;25806533;26373392;27577132;28329312;28329415;28686281;28978717;29985360;30778482;31978153;31978198;3403458;4390863;4798810;6120409;8325888;10765218;11374594;12021196;12066328;12336504;12370074;13062337;13324304;13908346;14377271;14735083;17196364;17453393;18451883;19262480;21507397;21507897;21589847;21983475;21983537;22935038;23130108;23288287;23614957;24271481;24271833;24380939;24714883;26106938;26206857;26208450;26444142;26444818;26580777;27396786;29066644;29067430;29709224;31313874;33333922;33417496;33417603;33859126;34668615;3604986;3605123;4216021;7759954;12107532;13255678;14009103;14777101;14792676;15275077;15638594;16116113;16116301;17242058;17244839;17494381;19795733;19795836;20344868;20540810;20771043;20771266;21551021;21752523;21753199;22854224;23097826;23262739;23262817;25762369;25994212;26414465;27454282;29062076;29062796;29693229;29694576;29807670;29844270;29991321;30556164;30708525;30879097;31038509;31429263;31484943;31869456;31948943;31983996;32012542;33228725;33615787;34086630;3096280;4683389;7629291;8227413;11148351;14293418;16673806;21988864;22166491;22166849;22602900;22970744;23183447;23194068;23349824;24461169;24763070;25344101;25346367;25985785;27216932;27218030;29570814;30381378;30564310;31024387;31634372;31634879;31699592;3097228;5746509;6913234;6913943;7359642;7894365;8189770;9685181;10050355;10630318;10922001;11381665;11665368;12246724;13096206;15156358;15458532;15719546;17289592;17289869;19964336;21384044;24411097;24942091;27612271;27721902;29004219;29502730;29993189;30568317;31321477;31352054;31352823;31479530;31559908;31598346;31893606;353562;780291;828732;828833;1550339;389122;856056;910502;911151;104293;478287;400277;24234;25251;33911;34928;37048;40811;216386;158661;50537;53093;3888;52574;58437;64972;10107;2201;2717;1318;1391;599;36551;5109;2814;2845;35698;20697;20820;36269;10486;5814;794;8131;3342;22673;23094;2601;14967;3076;450;18762;19355;20460;14145;30051;5477;10327;11622;4448;19053;20488;42901;523;166;384;4243;328;478;3129;5316;3663;10916;10969;9056;5616;11807;16759;7975;7367;4220;4473;5440;18070;1829;13033;1228;3450;9484;1613;2151;2141;9619;1898;4027;4610;2671;4482;2700;3928;133562;134049;8408;108952;11458;1787;83410;19440;23858;28895;8615;59619;117693;129194;817;24236;11874;6981;36022	-;-;-;-;-;-;-;-;-;-;-;-;-;-;-;-;-;-;-;-;-;-;-;-;-;-;-;-;-;-;-;-;-;-;-;-;-;-;-;-;-;-;-;-;-;-;-;-;-;-;-;-;-;-;-;-;-;-;-;-;-;+;+;+;+;+;+;+;+;+;+;+;+;+;+;+;+;+;+;+;+;+;+;+;+;+;+;+;+;+;+;+;+;+;+;+;+;+;+;+;+;+;+;+;+;+;+;+;+;+;+;+;+;+;+;+;+;+;+;+;+;+;+;-;-;-;-;-;-;-;-;-;-;-;-;-;-;-;-;-;-;-;-;-;-;-;-;-;-;-;-;-;-;-;-;-;-;-;-;-;-;-;-;-;-;-;-;-;-;-;-;-;-;-;-;-;-;-;-;-;-;-;-;-;-;-;-;-;-;-;-;-;-;-;-;-;-;-;-;-;-;-;-;-;-;-;-;-;-;-;-;-;-;-;+;+;+;+;+;+;+;+;+;+;+;+;+;+;+;+;+;+;+;+;+;+;+;+;+;+;+;+;+;+;+;+;+;+;+;+;+;+;+;+;+;+;+;+;+;+;+;+;+;+;+;+;+;+;+;+;+;+;+;+;+;+;+;+;+;+;+;+;+;+;+;+;+;+;+;+;+;+;+;+;+;+;+;+;+;+;+;+;+;+;+;+;+;+;+;+;+;+;+;+;+;-;-;-;-;-;-;-;-;-;-;-;-;-;-;-;-;-;-;-;-;-;-;-;-;-;-;-;-;-;-;-;-;-;-;-;-;-;-;-;-;-;-;-;-;-;-;-;-;-;-;-;-;-;-;-;-;-;-;-;-;-;-;-;-;-;-;-;-;-;-;-;-;-;-;-;-;-;-;-;-;-;-;-;-;-;-;-;+;+;+;+;+;+;+;+;+;+;+;+;+;+;+;+;+;+;+;+;+;+;+;+;+;+;+;+;+;+;+;+;+;+;+;+;+;+;+;+;+;+;+;+;+;+;+;+;+;+;+;+;+;+;+;+;+;+;+;+;+;+;+;+;+;+;+;+;+;+;+;+;+;+;+;+;+;+;+;+;+;+;+;+;+;+;+;+;+;+;+;+;+;+;+;+;+;+;+;+;+;-;-;-;-;-;-;-;-;-;-;-;-;-;-;-;-;-;-;-;-;-;-;-;-;-;-;-;-;-;-;-;-;-;-;-;-;-;-;-;-;-;-;-;-;-;-;-;-;-;-;-;-;-;-;-;-;-;-;-;-;-;-;-;-;-;-;-;-;-;-;-;-;-;-;-;-;-;-;-;-;-;-;-;-;-;-;-;-;-;-;-;-;-;+;+;+;+;+;+;+;+;+;+;+;+;+;+;+;+;+;+;+;+;+;+;+;+;+;+;+;+;+;+;+;+;+;+;+;+;+;+;+;+;+;+;+;+;+;+;+;+;+;+;+;+;+;+;+;+;+;+;+;+;+;+;+;+;+;+;+;+;+;+;+;+;+;+;+;+;+;+;+;+;+;+;+;+;+;+;+;+;-;-;-;-;-;-;-;-;-;-;-;-;-;-;-;-;-;-;-;-;-;-;-;-;-;-;-;-;-;-;-;-;-;-;-;-;-;-;-;-;-;-;-;-;-;-;-;-;-;-;-;-;-;-;-;-;-;-;-;-;-;-;-;-;-;-;-;-;-;-;-;-;-;-;-;-;-;-;-;-;-;-;-;-;-;-;-;-;-;-;-;-;-;-;-;-;-;-;-;-;-;-;-;-;-;-;-;-;-;-;-;-;-;-;-;-;+;+;+;+;+;+;+;+;+;+;+;+;+;+;+;+;+;+;+;+;+;+;+;+;+;+;+;+;+;+;+;+;+;+;+;+;+;+;+;+;+;+;+;+;+;+;+;+;+;+;+;+;+;+;+;+;+;+;+;+;+;+;+;+;+;+;+;+;+;+;+;+;+;+;+;+;+;+;+;+;+;+;+;+;+;+;+;+;+;+;+;+;+;+;+;+;+;+;+;+;+;+;+;+;+;+;+;+;+;+;+;+;+;+;+;+;+;+;+;+;+;+;+;+;+;+;+;+;+;-;-;-;-;-;-;-;-;-;-;-;-;-;-;-;-;-;-;-;-;-;-;-;-;-;-;-;-;-;-;-;-;-;-;-;-;-;-;-;-;-;-;-;-;-;-;-;-;-;-;-;-;-;-;-;-;-;-;-;-;-;-;-;-;-;-;-;-;-;-;-;-;-;-;-;-;-;-;-;-;-;-;-;-;-;-;-;-;-;-;-;-;-;-;-;-;-;-;-;-;-;-;-;-;-;-;-;-;-;-;-;-;-;-;-;-;-;-;-;-;-;-;-;-;-;-;-;-;-;-;-;-;-;-;-;-;-;-;-;-;+;+;+;+;+;+;+;+;+;+;+;+;+;+;+;+;+;+;+;+;+;+;+;+;+;+;+;+;+;+;+;+;+;+;+;+;+;+;+;+;+;+;+;+;+;+;+;+;+;+;+;+;+;+;+;+;+;+;+;+;+;+;+;+;+;+;+;+;+;+;+;+;+;+;+;+;+;+;+;+;+;+;+;+;+;+;+;+;+;+;+;+;+;+;+;+;+;+;+;+;+;+;+;+;+;+;+;+;+;+;+;+;+;+;+;+;-;-;-;-;-;-;-;-;-;-;-;-;-;-;-;-;-;-;-;-;-;-;-;-;-;-;-;-;-;-;-;-;-;-;-;-;-;-;-;-;-;-;-;-;-;-;-;-;-;-;-;-;-;-;-;-;-;-;-;-;-;-;-;-;-;-;-;-;-;-;-;-;-;-;-;-;-;-;-;-;-;-;-;-;-;-;-;-;-;-;-;-;-;-;-;-;-;-;-;+;+;+;+;+;+;+;+;+;+;+;+;+;+;+;+;+;+;+;+;+;+;+;+;+;+;+;+;+;+;+;+;+;+;+;+;+;+;+;+;+;+;+;+;+;+;+;+;+;+;+;+;+;+;+;+;+;+;+;+;+;+;+;+;+;+;+;+;+;+;+;+;+;+;+;+;+;-;-;-;-;-;-;-;-;-;-;-;-;-;-;-;-;-;-;-;-;-;-;-;-;-;-;-;-;-;-;-;-;-;-;-;-;-;+;+;+;+;+;+;+;+;+;+;+;+;+;+;+;+;+;+;+;+;+;+;+;+;+;+;+;+;+;+;+;+;+;+;-;-;-;-;-;-;-;-;-;-;-;-;-;-;-;-;-;-;-;-;-;-;-;-;-;-;-;-;-;-;-;-;-;-;-;-;-;-;-;-;-;-;-;-;-;-;-;-;-;-;-;-;-;-;-;-;-;-;-;-;-;-;-;-;-;-;-;-;-;-;-;-;-;-;-;-;-;-;-;-;+;+;+;+;+;+;+;+;+;+;+;+;+;+;+;+;+;+;+;+;+;+;+;+;+;+;+;+;+;+;+;+;+;+;+;+;+;+;+;+;+;+;+;+;+;+;+;+;+;+;+;+;+;+;+;+;+;+;+;+;+;+;+;+;+;+;+;+;+;+;+;+;+;+;+;+;+;+;+;+;+;+;+;+;+;+;+;+;+;+;+;+;+;+;+;+;+;+;+;+;+;+;+;+;+;+;+;+;+;+;+;+;+;+;+;+;+;+;-;-;-;-;-;-;-;-;-;-;-;-;-;-;-;-;-;-;-;-;-;-;-;-;-;-;-;-;-;-;-;-;-;-;-;-;-;-;-;-;-;-;-;-;-;-;-;-;-;-;-;-;-;-;-;-;-;-;-;-;-;-;-;-;-;-;-;-;-;-;-;-;-;-;-;+;+;+;+;+;+;+;+;+;+;+;+;+;+;+;+;+;+;+;+;+;+;+;+;+;+;+;+;+;+;+;+;+;+;+;+;+;+;+;+;+;+;+;+;-;-;-;-;-;-;-;-;-;-;-;-;-;-;-;-;-;-;-;-;-;-;-;-;-;-;-;-;-;-;-;-;-;-;-;-;-;-;-;-;-;+;+;+;+;+;+;+;+;+;+;+;+;+;+;+;+;+;+;+;+;+;+;+;+;+;+;+;+;-;-;-;-;-;-;-;-;-;-;-;-;-;-;-;-;-;-;-;-;-;-;-;-;-;-;-;-;-;-;-;-;-;-;-;-;-;-;-;-;+;+;+;+;+;+;+;+;+;+;+;+;+;+;+;+;+;+;+;+;+;+;+;+;+;+;+;+;+;+;+;+;+;+;+;+;+;+;+;+;+;+;+;+;+;+;+;+;+;-;-;-;-;-;-;-;-;-;-;-;-;-;-;-;-;-;-;-;-;-;-;-;-;-;-;-;-;-;-;-;-;-;-;-;-;-;-;-;-;-;-;-;-;-;-;-;-;-;-;-;-;-;+;+;+;+;+;+;+;+;+;+;+;+;+;+;+;+;+;+;+;+;+;+;+;+;+;+;+;+;+;-;-;-;-;-;-;-;-;-;-;-;-;-;-;-;-;-;-;-;-;-;-;-;-;-;-;-;-;-;-;-;-;-;-;-;-;-;+;+;+;+;+;-;-;-;-;+;-;+;+;+;+;+;-;+;+;-;+;+;+;-;+;+;-;+;+;-;-;+;-;-;+;+;-;-;-;+;+;+;-;-;+;-;-;+;+;+;-;-;-;-;+;-;-;-;-;-;+;+;-;+;+;+;+;+;+;-;-;+;+;+;+;-;+;-;+;-;+;+;+;+;-;+;-;-;+;+;+;-;-;+;+;+;+;+;-;+;-;-;-;+;-;-;+;-;-;-;-;-;-;+;-;+;+;+;+	495518	498.20	900.08	864.83	819.83	863.75	696.78	711.42	646.58	563.92	583.50	577.08	603.92	227.67	425.83	422.00	403.17	237.50	220.00	223.75	249.75	344.83	169.67	261.25	321.92	257.83	188.00
NotFur1_Unknown_42:LINE:LINE	CM025008.1;CM025008.1;CM025008.1;CM025008.1;CM025008.1;CM025008.1;CM025008.1;CM025008.1;CM025008.1;CM025008.1;CM025008.1;CM025008.1;CM025008.1;CM025009.1;CM025009.1;CM025009.1;CM025009.1;CM025009.1;CM025009.1;CM025009.1;CM025009.1;CM025009.1;CM025009.1;CM025009.1;CM025009.1;CM025009.1;CM025009.1;CM025010.1;CM025010.1;CM025010.1;CM025010.1;CM025010.1;CM025010.1;CM025010.1;CM025010.1;CM025010.1;CM025010.1;CM025011.1;CM025011.1;CM025011.1;CM025011.1;CM025011.1;CM025011.1;CM025011.1;CM025011.1;CM025011.1;CM025011.1;CM025011.1;CM025011.1;CM025011.1;CM025011.1;CM025011.1;CM025011.1;CM025011.1;CM025011.1;CM025011.1;CM025012.1;CM025012.1;CM025012.1;CM025012.1;CM025012.1;CM025012.1;CM025012.1;CM025012.1;CM025012.1;CM025012.1;CM025012.1;CM025013.1;CM025013.1;CM025013.1;CM025013.1;CM025013.1;CM025013.1;CM025013.1;CM025013.1;CM025013.1;CM025013.1;CM025013.1;CM025013.1;CM025013.1;CM025013.1;CM025013.1;CM025013.1;CM025013.1;CM025014.1;CM025014.1;CM025014.1;CM025014.1;CM025014.1;CM025014.1;CM025014.1;CM025014.1;CM025014.1;CM025015.1;CM025015.1;CM025015.1;CM025015.1;CM025015.1;CM025015.1;CM025015.1;CM025015.1;CM025015.1;CM025015.1;CM025015.1;CM025015.1;CM025015.1;CM025016.1;CM025016.1;CM025016.1;CM025016.1;CM025016.1;CM025016.1;CM025016.1;CM025016.1;CM025016.1;CM025016.1;CM025016.1;CM025017.1;CM025017.1;CM025017.1;CM025017.1;CM025017.1;CM025017.1;CM025017.1;CM025017.1;CM025017.1;CM025018.1;CM025018.1;CM025018.1;CM025018.1;CM025018.1;CM025018.1;CM025018.1;CM025018.1;CM025018.1;CM025018.1;CM025018.1;CM025018.1;CM025018.1;CM025018.1;CM025019.1;CM025019.1;CM025019.1;CM025019.1;CM025019.1;CM025020.1;CM025020.1;CM025020.1;CM025020.1;CM025020.1;CM025020.1;CM025021.1;CM025021.1;CM025021.1;CM025021.1;CM025021.1;CM025021.1;CM025021.1;CM025021.1;CM025021.1;CM025022.1;CM025022.1;CM025022.1;CM025022.1;CM025022.1;CM025022.1;CM025023.1;CM025023.1;CM025023.1;CM025023.1;CM025023.1;CM025023.1;CM025023.1;CM025023.1;CM025023.1;CM025023.1;CM025023.1;CM025023.1;CM025024.1;CM025024.1;CM025024.1;CM025024.1;CM025024.1;CM025024.1;CM025024.1;CM025024.1;CM025025.1;CM025025.1;CM025025.1;CM025025.1;CM025025.1;CM025025.1;CM025025.1;CM025025.1;CM025025.1;CM025025.1;CM025025.1;CM025026.1;CM025026.1;CM025026.1;JAAVVJ010000073.1;JAAVVJ010000114.1;JAAVVJ010000114.1;JAAVVJ010000903.1;JAAVVJ010000903.1;JAAVVJ010001000.1;JAAVVJ010001590.1;JAAVVJ010001590.1;JAAVVJ010001590.1;JAAVVJ010002472.1;JAAVVJ010004353.1;JAAVVJ010006472.1;JAAVVJ010006943.1;JAAVVJ010006943.1;JAAVVJ010007874.1;JAAVVJ010008542.1;JAAVVJ010009134.1;JAAVVJ010009134.1;JAAVVJ010009134.1;JAAVVJ010009269.1;JAAVVJ010009358.1;JAAVVJ010009400.1;JAAVVJ010009400.1;JAAVVJ010009464.1;JAAVVJ010009899.1;JAAVVJ010009899.1;JAAVVJ010009899.1;JAAVVJ010010012.1;JAAVVJ010011231.1;JAAVVJ010011231.1;JAAVVJ010012703.1;JAAVVJ010012703.1;JAAVVJ010013490.1;JAAVVJ010014394.1;JAAVVJ010015379.1;JAAVVJ010016029.1;JAAVVJ010016029.1;JAAVVJ010016108.1;JAAVVJ010016108.1;JAAVVJ010016108.1;JAAVVJ010016560.1;JAAVVJ010017218.1;JAAVVJ010017312.1;JAAVVJ010017312.1;JAAVVJ010017925.1;JAAVVJ010017925.1;JAAVVJ010018235.1;JAAVVJ010019512.1;JAAVVJ010019708.1;JAAVVJ010019708.1;JAAVVJ010020919.1;JAAVVJ010021076.1;JAAVVJ010021320.1;JAAVVJ010021320.1;JAAVVJ010022480.1;JAAVVJ010023265.1;JAAVVJ010023265.1;JAAVVJ010024269.1;JAAVVJ010024269.1;JAAVVJ010024529.1;JAAVVJ010025329.1;JAAVVJ010025329.1;JAAVVJ010026102.1;JAAVVJ010027305.1;JAAVVJ010028355.1;JAAVVJ010028377.1;JAAVVJ010028738.1;JAAVVJ010029245.1;JAAVVJ010029631.1;JAAVVJ010030437.1;JAAVVJ010030746.1;JAAVVJ010030746.1;JAAVVJ010030746.1;JAAVVJ010030746.1;JAAVVJ010031653.1;JAAVVJ010032091.1;JAAVVJ010032495.1;JAAVVJ010033066.1;JAAVVJ010035373.1;JAAVVJ010035411.1;JAAVVJ010035728.1;JAAVVJ010036243.1;JAAVVJ010036591.1;JAAVVJ010036721.1;JAAVVJ010036823.1;JAAVVJ010037039.1;JAAVVJ010037039.1;JAAVVJ010037715.1;JAAVVJ010038051.1;JAAVVJ010038666.1;JAAVVJ010038926.1	534758;1789679;1790053;15222459;15222534;28507605;43097078;43714334;43714375;55920348;534873;19323513;27104069;23146838;48390586;49907544;49907804;67746467;67746729;74156785;42605035;49907500;55061704;57197452;57197768;63990283;63990328;1390564;38102391;40107805;46183495;46183540;49371981;11698456;12076707;34085157;49372027;1920688;1920951;4900243;5710893;12191337;12191594;31911843;37710902;44934283;48496837;48770066;5602585;5602630;12191290;28807625;37710642;48494204;48494917;48770020;6538219;22591493;28770748;31028006;37983007;41159563;41331578;15512600;37977327;41157445;41331319;3567192;6762149;27624508;40094683;50635349;50635611;51505427;59297523;59297784;11894998;11895043;19277833;27624208;40094376;40094421;54168849;59297479;3492582;17781927;20890317;26583267;28728865;34024924;26582959;28728822;34024878;13513332;13513593;29752319;35875839;43390914;50452106;52802944;35875795;37618701;38458658;43390870;47107035;52802685;10051716;10051979;14210582;22317883;39445720;48295881;14209896;27911576;39444725;46226813;48295835;17252626;21567740;28443416;30945948;45068356;45068401;22503602;43944765;45068660;1428757;22854942;31520653;40430711;1428930;3738427;3738692;18561424;20211909;20212171;22854993;31520699;48629964;49609160;2490388;2725377;2725058;2725102;17083578;8002048;15223073;24100250;23175435;23182246;23194998;679631;7456637;7579672;9597063;9597105;10448220;27768520;679888;9597366;7466333;24284358;37613130;37613388;22761701;37613084;1962716;3648650;3648900;12953894;12953591;12953636;13678910;16350935;16350979;35283027;36374700;37254665;2386994;5523558;5523815;30998580;33256337;33258293;5523512;12276040;3152151;9324993;9651538;14256421;14858736;14858998;10782264;14256376;27724530;31364326;34918172;8602913;12811176;25014750;41238;15048;15310;2327;2588;299;1;356;707;71;5;120;1;280;11901;1;486;532;794;549;7220;1;286;6138;13603;13648;13904;832;2946;2991;802;1063;249;1242;7236;208;292;436;474;732;1;378;836;880;637;893;403;159;22;360;158;1;2327;2588;9262;250;335;489;533;521;2327;2588;242;264;558;1;1;473;4819;294;859;901;1183;1281;1;1;6485;131;11775;130684;153436;1925;1200;537;13382;1868;2128;14853;7874;375;1	534881;1789864;1790110;15222529;15222664;28507866;43097338;43714374;43714637;55920541;535202;19323663;27104438;23147100;48390659;49907803;49907848;67746728;67746773;74157165;42605294;49907545;55061734;57197773;57198030;63990327;63990588;1390878;38102569;40108424;46183539;46183800;49372028;11698486;12077021;34085425;49372284;1920950;1920995;4900743;5711153;12191593;12191636;31912104;37710949;44934540;48496957;48770327;5602629;5602878;12191334;28807805;37710903;48494432;48495045;48770067;6538727;22591899;28770786;31028148;37983427;41159680;41331614;15513010;37977708;41157711;41331578;3567451;6762544;27625281;40094730;50635610;50635655;51505732;59297783;59297828;11895042;11895303;19278093;27624536;40094420;40094684;54169100;59297524;3492819;17782031;20890574;26584031;28729124;34025185;26583262;28728866;34024925;13513592;13513637;29753295;35876099;43391175;50452176;52802991;35875840;37618957;38458793;43390915;47107415;52802945;10051978;10052023;14211142;22318139;39446107;48296155;14210362;27912043;39444778;46227075;48295882;17252818;21567958;28443617;30946575;45068400;45068661;22503924;43945041;45068707;1428932;22854994;31520700;40431141;1429399;3738691;3738736;18561701;20212170;20212215;22855254;31520960;48630224;49609870;2490977;2725424;2725101;2725359;17083846;8002415;15223717;24100555;23175497;23182323;23195095;679891;7457259;7579713;9597104;9597367;10448904;27769041;679937;9597413;7466394;24284619;37613387;37613432;22761888;37613131;1962841;3648899;3648941;12953941;12953635;12953895;13678957;16350978;16351236;35283288;36375277;37254907;2387253;5523814;5523857;30998821;33256674;33258939;5523559;12276300;3152396;9325171;9651795;14256682;14858997;14859042;10783017;14256422;27724816;31364586;34918250;8603137;12811416;25015011;41501;15311;15357;2587;2632;361;246;631;1066;360;343;299;231;643;12175;685;533;793;836;587;7455;195;396;6389;13647;13905;13951;1091;2990;3251;1062;1107;591;1447;7616;246;568;473;733;778;628;552;881;1141;882;1258;623;420;360;724;415;194;2587;2632;9730;354;429;532;710;676;2587;2632;559;599;636;194;71;553;5034;612;900;1109;1289;1333;247;223;6704;645;12023;130944;153696;2236;1320;641;13892;2129;2175;15130;8312;635;142	+;+;+;+;+;+;+;+;+;+;-;-;-;-;-;-;-;-;-;-;+;+;+;+;+;+;+;+;+;+;+;+;+;-;-;-;-;-;-;-;-;-;-;-;-;-;-;-;+;+;+;+;+;+;+;+;-;-;-;-;-;-;-;+;+;+;+;-;-;-;-;-;-;-;-;-;+;+;+;+;+;+;+;+;-;-;-;-;-;-;+;+;+;-;-;-;-;-;-;-;+;+;+;+;+;+;-;-;-;-;-;-;+;+;+;+;+;+;+;+;+;+;+;-;-;-;+;+;+;+;-;-;-;-;-;-;-;-;-;-;-;-;+;+;+;-;-;-;+;+;+;+;+;+;+;+;+;+;-;-;-;-;-;-;+;+;-;-;-;-;+;+;+;+;+;+;+;+;-;-;-;-;-;-;+;+;-;-;-;-;-;-;+;+;+;+;+;+;-;-;+;+;-;-;-;+;-;-;-;+;-;+;-;-;-;+;+;-;-;+;+;-;-;-;+;+;-;+;+;+;-;-;-;-;-;+;+;+;+;-;-;+;+;-;-;-;-;-;-;-;+;+;-;-;+;+;+;+;+;+;-;-;+;+;+;+;-;+;-;+;+;+;+;-;-;-;+;-;+;-;+;-;-;-;-;+;-;+;-;+;-	65474	34575.50	59277.17	65985.67	65631.50	66583.00	42861.67	56133.50	49075.50	39097.67	36541.67	37167.17	46538.67	22279.83	34434.50	38140.50	34693.33	24080.33	16629.33	18930.83	14463.17	18931.00	9841.00	20773.00	24151.67	18875.50	16653.50
NotFur1_GapFilledScaffold_6794_8762:L2:LINE	CM025008.1;CM025008.1;CM025008.1;CM025008.1;CM025008.1;CM025008.1;CM025008.1;CM025008.1;CM025008.1;CM025008.1;CM025008.1;CM025008.1;CM025008.1;CM025008.1;CM025008.1;CM025008.1;CM025008.1;CM025008.1;CM025008.1;CM025008.1;CM025008.1;CM025008.1;CM025008.1;CM025008.1;CM025008.1;CM025008.1;CM025008.1;CM025008.1;CM025008.1;CM025008.1;CM025008.1;CM025008.1;CM025008.1;CM025008.1;CM025008.1;CM025008.1;CM025008.1;CM025008.1;CM025009.1;CM025009.1;CM025009.1;CM025009.1;CM025009.1;CM025009.1;CM025009.1;CM025009.1;CM025009.1;CM025009.1;CM025009.1;CM025009.1;CM025009.1;CM025009.1;CM025009.1;CM025009.1;CM025009.1;CM025009.1;CM025009.1;CM025009.1;CM025009.1;CM025009.1;CM025009.1;CM025009.1;CM025009.1;CM025009.1;CM025009.1;CM025009.1;CM025009.1;CM025009.1;CM025009.1;CM025009.1;CM025009.1;CM025009.1;CM025009.1;CM025009.1;CM025009.1;CM025009.1;CM025009.1;CM025009.1;CM025009.1;CM025009.1;CM025009.1;CM025009.1;CM025009.1;CM025009.1;CM025009.1;CM025009.1;CM025009.1;CM025009.1;CM025009.1;CM025009.1;CM025009.1;CM025009.1;CM025009.1;CM025009.1;CM025009.1;CM025009.1;CM025009.1;CM025009.1;CM025009.1;CM025009.1;CM025009.1;CM025009.1;CM025009.1;CM025009.1;CM025009.1;CM025009.1;CM025009.1;CM025009.1;CM025009.1;CM025009.1;CM025009.1;CM025010.1;CM025010.1;CM025010.1;CM025010.1;CM025010.1;CM025010.1;CM025010.1;CM025010.1;CM025010.1;CM025010.1;CM025010.1;CM025010.1;CM025010.1;CM025010.1;CM025010.1;CM025010.1;CM025010.1;CM025010.1;CM025010.1;CM025010.1;CM025010.1;CM025010.1;CM025010.1;CM025010.1;CM025010.1;CM025010.1;CM025010.1;CM025010.1;CM025010.1;CM025010.1;CM025010.1;CM025010.1;CM025010.1;CM025010.1;CM025010.1;CM025010.1;CM025010.1;CM025010.1;CM025010.1;CM025010.1;CM025010.1;CM025010.1;CM025010.1;CM025010.1;CM025010.1;CM025010.1;CM025010.1;CM025010.1;CM025010.1;CM025010.1;CM025010.1;CM025011.1;CM025011.1;CM025011.1;CM025011.1;CM025011.1;CM025011.1;CM025011.1;CM025011.1;CM025011.1;CM025011.1;CM025011.1;CM025011.1;CM025011.1;CM025011.1;CM025011.1;CM025011.1;CM025011.1;CM025011.1;CM025011.1;CM025011.1;CM025011.1;CM025011.1;CM025011.1;CM025011.1;CM025011.1;CM025011.1;CM025011.1;CM025011.1;CM025011.1;CM025011.1;CM025011.1;CM025011.1;CM025011.1;CM025011.1;CM025011.1;CM025011.1;CM025011.1;CM025011.1;CM025011.1;CM025011.1;CM025011.1;CM025011.1;CM025011.1;CM025011.1;CM025011.1;CM025011.1;CM025011.1;CM025011.1;CM025011.1;CM025012.1;CM025012.1;CM025012.1;CM025012.1;CM025012.1;CM025012.1;CM025012.1;CM025012.1;CM025012.1;CM025012.1;CM025012.1;CM025012.1;CM025012.1;CM025012.1;CM025012.1;CM025012.1;CM025012.1;CM025012.1;CM025012.1;CM025012.1;CM025012.1;CM025012.1;CM025012.1;CM025012.1;CM025012.1;CM025012.1;CM025012.1;CM025012.1;CM025012.1;CM025012.1;CM025012.1;CM025012.1;CM025012.1;CM025012.1;CM025012.1;CM025012.1;CM025012.1;CM025012.1;CM025012.1;CM025012.1;CM025012.1;CM025012.1;CM025012.1;CM025012.1;CM025012.1;CM025012.1;CM025012.1;CM025013.1;CM025013.1;CM025013.1;CM025013.1;CM025013.1;CM025013.1;CM025013.1;CM025013.1;CM025013.1;CM025013.1;CM025013.1;CM025013.1;CM025013.1;CM025013.1;CM025013.1;CM025013.1;CM025013.1;CM025013.1;CM025013.1;CM025013.1;CM025013.1;CM025013.1;CM025013.1;CM025013.1;CM025013.1;CM025013.1;CM025013.1;CM025013.1;CM025013.1;CM025013.1;CM025013.1;CM025013.1;CM025013.1;CM025013.1;CM025013.1;CM025013.1;CM025013.1;CM025013.1;CM025013.1;CM025013.1;CM025013.1;CM025013.1;CM025013.1;CM025013.1;CM025013.1;CM025013.1;CM025013.1;CM025013.1;CM025013.1;CM025013.1;CM025013.1;CM025013.1;CM025013.1;CM025013.1;CM025013.1;CM025013.1;CM025013.1;CM025013.1;CM025014.1;CM025014.1;CM025014.1;CM025014.1;CM025014.1;CM025014.1;CM025014.1;CM025014.1;CM025014.1;CM025014.1;CM025014.1;CM025014.1;CM025014.1;CM025014.1;CM025014.1;CM025014.1;CM025014.1;CM025014.1;CM025014.1;CM025014.1;CM025014.1;CM025014.1;CM025014.1;CM025014.1;CM025014.1;CM025014.1;CM025014.1;CM025014.1;CM025014.1;CM025014.1;CM025015.1;CM025015.1;CM025015.1;CM025015.1;CM025015.1;CM025015.1;CM025015.1;CM025015.1;CM025015.1;CM025015.1;CM025015.1;CM025015.1;CM025015.1;CM025015.1;CM025015.1;CM025015.1;CM025015.1;CM025015.1;CM025015.1;CM025015.1;CM025015.1;CM025015.1;CM025015.1;CM025015.1;CM025015.1;CM025015.1;CM025015.1;CM025015.1;CM025015.1;CM025015.1;CM025015.1;CM025015.1;CM025015.1;CM025015.1;CM025015.1;CM025015.1;CM025015.1;CM025015.1;CM025015.1;CM025015.1;CM025015.1;CM025015.1;CM025015.1;CM025015.1;CM025015.1;CM025015.1;CM025015.1;CM025015.1;CM025015.1;CM025015.1;CM025015.1;CM025016.1;CM025016.1;CM025016.1;CM025016.1;CM025016.1;CM025016.1;CM025016.1;CM025016.1;CM025016.1;CM025016.1;CM025016.1;CM025016.1;CM025016.1;CM025016.1;CM025016.1;CM025016.1;CM025016.1;CM025016.1;CM025016.1;CM025016.1;CM025016.1;CM025016.1;CM025016.1;CM025016.1;CM025016.1;CM025016.1;CM025016.1;CM025016.1;CM025016.1;CM025016.1;CM025016.1;CM025016.1;CM025016.1;CM025016.1;CM025016.1;CM025016.1;CM025016.1;CM025016.1;CM025017.1;CM025017.1;CM025017.1;CM025017.1;CM025017.1;CM025017.1;CM025017.1;CM025017.1;CM025017.1;CM025017.1;CM025017.1;CM025017.1;CM025017.1;CM025017.1;CM025017.1;CM025017.1;CM025017.1;CM025017.1;CM025017.1;CM025017.1;CM025017.1;CM025017.1;CM025017.1;CM025017.1;CM025017.1;CM025017.1;CM025017.1;CM025017.1;CM025017.1;CM025017.1;CM025017.1;CM025017.1;CM025017.1;CM025017.1;CM025017.1;CM025017.1;CM025017.1;CM025017.1;CM025018.1;CM025018.1;CM025018.1;CM025018.1;CM025018.1;CM025018.1;CM025018.1;CM025018.1;CM025018.1;CM025018.1;CM025018.1;CM025018.1;CM025018.1;CM025018.1;CM025018.1;CM025018.1;CM025018.1;CM025018.1;CM025018.1;CM025018.1;CM025018.1;CM025018.1;CM025018.1;CM025018.1;CM025018.1;CM025018.1;CM025018.1;CM025018.1;CM025018.1;CM025018.1;CM025018.1;CM025018.1;CM025018.1;CM025018.1;CM025018.1;CM025018.1;CM025018.1;CM025018.1;CM025018.1;CM025018.1;CM025018.1;CM025018.1;CM025018.1;CM025018.1;CM025018.1;CM025018.1;CM025018.1;CM025019.1;CM025019.1;CM025019.1;CM025019.1;CM025019.1;CM025019.1;CM025019.1;CM025019.1;CM025019.1;CM025019.1;CM025019.1;CM025019.1;CM025019.1;CM025019.1;CM025019.1;CM025019.1;CM025019.1;CM025019.1;CM025019.1;CM025019.1;CM025019.1;CM025019.1;CM025020.1;CM025020.1;CM025020.1;CM025020.1;CM025020.1;CM025020.1;CM025020.1;CM025020.1;CM025020.1;CM025020.1;CM025020.1;CM025020.1;CM025020.1;CM025020.1;CM025020.1;CM025020.1;CM025020.1;CM025020.1;CM025020.1;CM025020.1;CM025020.1;CM025020.1;CM025020.1;CM025020.1;CM025020.1;CM025020.1;CM025020.1;CM025020.1;CM025020.1;CM025020.1;CM025020.1;CM025021.1;CM025021.1;CM025021.1;CM025021.1;CM025021.1;CM025021.1;CM025021.1;CM025021.1;CM025021.1;CM025021.1;CM025021.1;CM025021.1;CM025021.1;CM025021.1;CM025021.1;CM025021.1;CM025021.1;CM025021.1;CM025021.1;CM025021.1;CM025021.1;CM025021.1;CM025021.1;CM025021.1;CM025021.1;CM025021.1;CM025021.1;CM025021.1;CM025021.1;CM025021.1;CM025021.1;CM025021.1;CM025021.1;CM025021.1;CM025021.1;CM025021.1;CM025021.1;CM025021.1;CM025021.1;CM025021.1;CM025021.1;CM025021.1;CM025021.1;CM025021.1;CM025021.1;CM025021.1;CM025021.1;CM025021.1;CM025021.1;CM025021.1;CM025021.1;CM025021.1;CM025021.1;CM025021.1;CM025022.1;CM025022.1;CM025022.1;CM025022.1;CM025022.1;CM025022.1;CM025022.1;CM025022.1;CM025022.1;CM025022.1;CM025022.1;CM025022.1;CM025022.1;CM025022.1;CM025022.1;CM025022.1;CM025022.1;CM025022.1;CM025022.1;CM025022.1;CM025022.1;CM025022.1;CM025022.1;CM025022.1;CM025022.1;CM025022.1;CM025022.1;CM025022.1;CM025022.1;CM025022.1;CM025022.1;CM025023.1;CM025023.1;CM025023.1;CM025023.1;CM025023.1;CM025023.1;CM025023.1;CM025023.1;CM025023.1;CM025023.1;CM025023.1;CM025023.1;CM025023.1;CM025023.1;CM025023.1;CM025023.1;CM025023.1;CM025023.1;CM025023.1;CM025023.1;CM025023.1;CM025023.1;CM025023.1;CM025023.1;CM025023.1;CM025023.1;CM025023.1;CM025023.1;CM025023.1;CM025023.1;CM025023.1;CM025023.1;CM025023.1;CM025023.1;CM025023.1;CM025023.1;CM025024.1;CM025024.1;CM025024.1;CM025024.1;CM025024.1;CM025024.1;CM025024.1;CM025024.1;CM025024.1;CM025024.1;CM025024.1;CM025024.1;CM025024.1;CM025024.1;CM025024.1;CM025024.1;CM025024.1;CM025024.1;CM025024.1;CM025024.1;CM025024.1;CM025024.1;CM025024.1;CM025024.1;CM025024.1;CM025024.1;CM025024.1;CM025024.1;CM025024.1;CM025024.1;CM025024.1;CM025025.1;CM025025.1;CM025025.1;CM025025.1;CM025025.1;CM025025.1;CM025025.1;CM025025.1;CM025025.1;CM025025.1;CM025025.1;CM025025.1;CM025025.1;CM025025.1;CM025025.1;CM025025.1;CM025025.1;CM025025.1;CM025025.1;CM025025.1;CM025025.1;CM025025.1;CM025025.1;CM025025.1;CM025025.1;CM025025.1;CM025025.1;CM025025.1;CM025025.1;CM025025.1;CM025025.1;CM025025.1;CM025025.1;CM025025.1;CM025025.1;CM025026.1;CM025026.1;CM025026.1;CM025026.1;CM025026.1;CM025026.1;CM025026.1;CM025026.1;CM025026.1;CM025026.1;CM025026.1;CM025026.1;CM025026.1;CM025026.1;CM025026.1;CM025026.1;CM025026.1;CM025026.1;CM025026.1;CM025026.1;CM025026.1;CM025026.1;CM025026.1;CM025026.1;CM025026.1;CM025026.1;CM025026.1;JAAVVJ010000020.1;JAAVVJ010000022.1;JAAVVJ010000028.1;JAAVVJ010000031.1;JAAVVJ010000037.1;JAAVVJ010000052.1;JAAVVJ010000096.1;JAAVVJ010000106.1;JAAVVJ010000106.1;JAAVVJ010000542.1;JAAVVJ010000858.1;JAAVVJ010001376.1;JAAVVJ010001693.1;JAAVVJ010002714.1;JAAVVJ010003447.1;JAAVVJ010003691.1;JAAVVJ010005722.1;JAAVVJ010007219.1;JAAVVJ010008710.1;JAAVVJ010008711.1;JAAVVJ010009009.1;JAAVVJ010011670.1;JAAVVJ010015629.1;JAAVVJ010016226.1;JAAVVJ010018467.1;JAAVVJ010018673.1;JAAVVJ010019280.1;JAAVVJ010021178.1;JAAVVJ010021519.1;JAAVVJ010021532.1;JAAVVJ010021885.1;JAAVVJ010023122.1;JAAVVJ010024165.1;JAAVVJ010026493.1;JAAVVJ010028931.1;JAAVVJ010029420.1;JAAVVJ010031392.1;JAAVVJ010031522.1;JAAVVJ010031554.1;JAAVVJ010031554.1;JAAVVJ010033804.1;JAAVVJ010035661.1;JAAVVJ010035738.1;JAAVVJ010036764.1;JAAVVJ010037220.1;JAAVVJ010037369.1;JAAVVJ010038661.1	536300;787369;885070;957070;4848929;9332983;10046774;12014943;16563332;17450618;19822545;27382700;27590711;28455807;37968608;39761825;46304517;49940969;50975605;53307630;54437646;61853634;63826367;3710634;16200538;17088932;27252545;36943279;36966181;47500347;47608761;47608825;51278169;51278325;51280698;60094715;60424294;63666258;61315;3567587;5094904;5282658;5449891;6094128;7020966;8150006;10384680;19726170;19937014;21102454;23280489;25644478;25766916;26228468;28383114;28558284;30705442;30948799;32159954;32966726;33449389;37222733;37841898;37843620;38376554;38405631;43426984;45096066;45436496;48262329;51852535;54667978;55211032;55795040;57884781;61937207;62380863;63832023;64110699;64110761;64871470;65415191;65695927;66867939;67450394;69601903;70409066;2399243;3687879;7380237;8663435;8663571;9280049;14393386;14959796;15162932;17255320;17676100;20375269;30251560;35331862;38430015;42282413;44007125;49084218;56571678;58119275;59239954;59333513;61122520;61677610;965539;1356894;2989749;6489615;6491017;7470963;7473162;20594884;22021324;22720760;24030450;27575730;27956613;27958461;32768716;36574557;37416919;38606651;39220297;40159101;45837019;54109772;54199029;54837874;56263250;4054489;4055225;7386893;9150352;13330648;13330826;18192638;22092221;22880905;24534674;28020205;33444358;34416506;36941022;37829062;38834893;38835009;39702594;40376210;41426561;50733457;51961195;55643397;56119082;57154158;57154227;229693;669540;6901483;8245727;8447787;8477288;9843728;11309578;13687352;15714020;21677606;21678153;22385151;22387053;22764424;29391070;29392556;29987472;35882194;39957546;40102967;42080274;42080391;42564863;46334825;46479287;638093;1537184;8081869;8082122;10843488;15654783;16873891;19229728;19230126;26074514;26074606;26536396;27834432;36003836;38204836;39944863;40023921;42239989;43228263;43437126;43437202;46382711;46653737;1959136;7583801;13378475;14413763;15248118;19543841;20495172;21302697;21789659;21839708;29573405;34545058;34548070;35358740;38410694;41953064;41953140;42462473;42830637;44216978;45510163;46844570;46846145;46993192;49627459;5045296;5323327;5344490;6174652;13241153;13698095;14333226;17958559;18016827;19161503;19345375;24165943;25602310;29070938;29102010;34021752;41963797;42257856;42258141;48311455;48963255;48972520;87747;726645;1870850;16184130;19757628;20350655;24526289;25699391;27574854;28339721;34051768;36421445;38282894;39769851;41516795;44238677;44320673;45053606;46915035;48953892;49226130;49827482;52554484;54747911;55071176;55202284;57143477;57666569;60063709;61117274;5265849;12338226;12341074;13183220;13183285;16600898;23589601;23602773;26171870;37008303;37842639;38110875;38841682;39921346;40515307;43047811;45463986;45464100;46194317;47077140;47706607;47729736;52105774;53624071;56075604;58171691;60629704;61696372;952912;2877548;5935755;7357743;9392200;9396083;14191386;14630196;15008297;15882451;18676252;22675100;26503119;27329204;28566697;33264550;35566484;1191603;1191853;6423425;6817589;8639842;20570582;23759645;23759724;25984967;30932821;31059276;36931392;40338552;1911236;8485665;9135481;10207152;10905514;17126434;19101434;21550330;22681838;24352487;38929976;39304317;39304645;39817378;43427993;45899188;50692013;56174493;2351548;3645384;6629089;6629400;7771707;15023219;18654005;19234353;19415180;20076734;23404037;24947652;25496721;29812726;33847513;35988234;36491659;36491737;40044890;41812203;42220412;42779543;43503214;43503297;43566588;46786640;48970201;51435014;52686724;53443937;53794385;54421741;57383686;894590;2779302;4929237;5846626;11785937;12193203;16703396;19909016;20031893;21294597;23474053;25390488;28953813;37472385;39135868;44539399;44592900;45844088;49992076;53671997;54032565;54406284;19712800;21040813;22431196;25355651;29078670;29473673;29589790;31319931;36672855;36831811;36939271;37278675;39611338;45205714;48696716;52711488;1826260;5295346;7913472;8138534;8634062;14591417;17720486;19471342;28742015;30489901;30489972;35525997;36487052;36991730;39487863;44058788;45631485;2415332;8843209;9796662;14593980;15120508;15697359;22905342;25267054;26107374;26107382;26107450;32127170;35329253;38532073;43096549;43957637;43975931;44265387;44685015;45718675;48722942;1795156;1977550;2243817;2465566;3247858;4581375;8016834;12394175;14738968;20312039;28224126;28632779;30170797;31284929;35986411;38459148;39290008;39596843;41381083;41409658;42343802;44020792;48243180;48964647;51472028;3399051;3510102;4923254;5981987;10082218;12846945;13826838;17834983;20350986;22299982;25701210;30814159;31540462;37071781;37210013;46404406;46756570;46966243;46966452;47228568;50262705;51703466;2907790;6804151;6804225;7073107;7507332;8404623;12397393;14558340;14558403;15910188;18307446;3536760;3536854;4080094;6131578;6772018;8026589;9083664;10105411;10750935;16499332;19886947;196639;1822883;8278372;12892738;21083711;22822980;23836506;23968547;23972188;24696363;27327610;28567847;31862745;32131042;32779012;32870662;32870740;3039687;8296854;8793572;8835337;14446017;15125542;15164091;15164183;15164247;16824742;21525742;23360629;26169284;32925181;234823;1049379;1285489;2984641;3420405;3432409;10849353;12885948;12932258;15370460;15410637;15410819;15921553;16688744;21046229;23025124;30722016;33400047;39102412;39751475;40114447;42589199;42887355;43663287;43813717;44376459;45350634;47938651;49537569;50232650;51695712;2126794;2596588;4077703;8988255;10027206;15632093;23980845;25717281;27291174;27532780;30350751;32730028;35109245;36445628;42448731;43306816;45066306;45068914;45070170;45071175;47348727;47767630;49744179;625021;2211028;2594750;4163968;4759420;5614587;6154091;6756319;10729101;17273441;18620489;21480547;33857515;37754378;39006414;2178679;4557712;5041258;13362168;13577405;15193361;15908452;17931790;19459035;19509566;19544859;26071177;26953571;27400038;29258864;39695163;3711235;4902467;6762924;7294625;8887827;8968552;9938968;10183144;10635694;11114142;11783921;11784017;13693707;15257712;15584338;18548200;19187575;22774140;23639588;23643345;23674063;25525821;25667211;26032001;29828014;38197775;40990236;42052630;8913325;11057371;11601264;19219977;22174263;23297798;29273866;42870348;129889;1315233;5419286;5669297;5709593;20213588;21800921;21801249;24905610;24905722;29631384;30571250;30572239;32960546;404803;404877;2455646;6862292;11964997;13399160;14029938;14266512;18469025;18498638;21221364;24443616;24763416;26303370;28466050;28807369;31321988;1145308;1304497;6292598;7510729;8465763;10042409;10766392;12224576;12390802;12867392;16627211;17206083;18663328;18663446;18799808;23190800;23580838;23580900;28885431;30412948;33534885;33581251;33592943;1762186;8509584;10040104;10171981;11373108;22815202;22815382;28885817;29818146;30332605;32068968;32859101;268758;5701893;5759220;6440724;12162163;14298212;18644834;22483665;25717826;25717896;26241096;561404;2383836;4422977;4888264;6661345;9272614;10019432;13408501;16268646;21918394;22080868;24254715;24712524;28090006;31218937;31374897;1684893;315445;199716;16957;132324;44399;10573;1641;1767;7468;20198;27208;4625;8183;3150;58294;10883;483;1574;1020;375;13436;348;19014;1325;13856;1331;5523;7730;831;121;1;1760;3064;18460;120;131;11464;11862;13317;48;53;72359;1843;186427;54;18211	536388;787391;885101;957101;4848984;9333025;10046810;12015039;16563799;17450807;19822600;27382930;27591066;28455994;37968736;39761862;46304649;49941030;50975660;53307965;54437716;61853734;63826449;3710756;16200617;17089012;27252657;36943387;36966302;47500590;47608775;47608853;51278339;51278626;51280736;60094790;60424425;63666324;61357;3567682;5094941;5282727;5450098;6094205;7020983;8150116;10384724;19726203;19937072;21102511;23280595;25644586;25766959;26228529;28383218;28558345;30705496;30948872;32159969;32966775;33449456;37222797;37842010;37844236;38376636;38405754;43427186;45096103;45436562;48262440;51852625;54668667;55211539;55795131;57884838;61937264;62380928;63832094;64110714;64110819;64871554;65415244;65695975;66868447;67450408;69601936;70409172;2399365;3687993;7380274;8663445;8663589;9280075;14393479;14959931;15162997;17255393;17676723;20375307;30251627;35332383;38430115;42282492;44007218;49084275;56571767;58119347;59240028;59333861;61122627;61678061;965612;1356994;2989787;6490629;6491289;7472860;7476552;20594978;22021430;22720789;24030469;27575790;27956669;27958482;32768809;36574603;37417007;38606726;39220341;40159234;45837141;54109846;54199094;54837910;56263331;4054605;4055414;7387695;9152154;13330697;13330880;18192774;22092258;22880986;24534703;28020267;33444439;34416582;36941123;37829102;38834931;38835108;39702680;40376323;41426606;50733528;51961231;55643617;56119125;57154187;57154266;229710;669612;6901550;8246077;8447894;8477330;9844028;11309634;13687405;15714088;21677807;21678174;22385247;22387148;22764497;29391400;29392683;29987538;35882322;39957576;40103029;42080320;42080412;42564920;46334869;46479392;638167;1537226;8081919;8082172;10843554;15654903;16873954;19229825;19230140;26074558;26074622;26536473;27834533;36004014;38204851;39944968;40023981;42240135;43228313;43437136;43437233;46382755;46653776;1959400;7583896;13378509;14413862;15248231;19543931;20495215;21302723;21789721;21840221;29573423;34545078;34548118;35358780;38410780;41953078;41953243;42462619;42830704;44217064;45510186;46844613;46846203;46993236;49627479;5045372;5323378;5344551;6174760;13241253;13698313;14333310;17958616;18016889;19161542;19345665;24166411;25602775;29070995;29102094;34022047;41963890;42257888;42258162;48311711;48963350;48972534;87982;726739;1870937;16184179;19757890;20350747;24526325;25699430;27574886;28339940;34052086;36421536;38282951;39769866;41516899;44239158;44320730;45053772;46915209;48953911;49226184;49827624;52554571;54747988;55071264;55202306;57143534;57666625;60063809;61117387;5265897;12339839;12341990;13183230;13183385;16600959;23589760;23602932;26171961;37008313;37842738;38111015;38841796;39921357;40515354;43047859;45464003;45464123;46194486;47077218;47706751;47729795;52106307;53624168;56075672;58171730;60629808;61696783;952940;2877646;5935901;7357799;9393586;9397177;14191443;14630299;15008366;15882518;18676292;22675158;26503151;27329456;28566800;33264652;35566553;1191615;1192174;6423464;6818113;8639867;20571282;23759677;23759816;25985101;30932873;31059358;36931495;40338573;1911318;8485730;9135520;10207285;10905609;17126465;19101473;21550421;22681999;24352587;38930032;39304399;39304763;39817807;43428074;45899313;50692083;56174550;2351652;3645442;6629099;6629423;7771801;15023280;18654050;19234494;19415253;20076843;23404094;24947809;25496749;29812785;33847679;35988273;36491676;36491759;40045703;41812254;42220494;42779591;43503240;43503394;43566645;46786794;48970473;51435072;52686795;53444063;53794451;54421877;57383761;894662;2779344;4929368;5846684;11786024;12193247;16703438;19909067;20031950;21294708;23474213;25390543;28953855;37472444;39135936;44539483;44592976;45844160;49992114;53672041;54032732;54406331;19713048;21040893;22431293;25355686;29078729;29473727;29589835;31320177;36672969;36831893;36939333;37278951;39611349;45205838;48696728;52711531;1826421;5295455;7913552;8138639;8634108;14591508;17720606;19471403;28742334;30489920;30490006;35526054;36487117;36991791;39487924;44058946;45631547;2415365;8843275;9796675;14593995;15120611;15697556;22905817;25267135;26107395;26107395;26107483;32127662;35329283;38532087;43096633;43957658;43975984;44265502;44685150;45718746;48722954;1795208;1977612;2243838;2465695;3247935;4581428;8016920;12394268;14739072;20312236;28224175;28632862;30170976;31284970;35986440;38459646;39290018;39596899;41381194;41409702;42344012;44020879;48243421;48965377;51472062;3399107;3510124;4923305;5982038;10082340;12847007;13826895;17835042;20351086;22300071;25701666;30814208;31540531;37071837;37210128;46404491;46756980;46966408;46966490;47228671;50262837;51703606;2907819;6804164;6804245;7073149;7507433;8404757;12397457;14558370;14558415;15910245;18307532;3536825;3536898;4080152;6131692;6772102;8026610;9084139;10105424;10751023;16499402;19886979;196715;1822905;8278423;12892872;21083726;22823006;23836527;23968687;23972501;24696456;27327665;28567887;31862766;32131095;32779029;32870689;32870757;3040685;8297397;8793691;8835436;14446121;15125599;15164175;15164195;15164315;16824806;21525782;23360825;26169393;32925296;234880;1049397;1286376;2984674;3420509;3432513;10849477;12886458;12932345;15370498;15410757;15410859;15921702;16688777;21046247;23025250;30722125;33400107;39102472;39751546;40114612;42589284;42887962;43663372;43813785;44376504;45351275;47938701;49538213;50232713;51695786;2126997;2596636;4078382;8988301;10027274;15632132;23980967;25717336;27291258;27532862;30351228;32730083;35109328;36445686;42448794;43306998;45066433;45069047;45070634;45071583;47348775;47767723;49744217;625068;2211114;2594807;4163979;4759602;5614973;6154183;6756349;10729154;17273584;18620557;21480626;33857564;37754432;39006512;2178694;4557740;5041360;13362243;13577520;15193424;15908585;17931806;19459109;19509609;19544942;26071246;26953631;27400109;29258978;39695234;3711587;4902639;6763031;7294802;8887998;8968583;9939072;10183220;10635837;11114195;11783957;11784028;13693759;15257845;15584418;18548310;19187651;22774198;23640924;23643941;23674114;25525923;25667255;26032097;29828093;38197843;40990276;42052701;8913355;11057464;11601346;19220082;22174364;23297899;29273931;42870858;129952;1315316;5419375;5669345;5709655;20213763;21800939;21801266;24905722;24905962;29631520;30571314;30572269;32960592;404829;404888;2455739;6862331;11965104;13399224;14029987;14266570;18469076;18499154;21221415;24443677;24763565;26303429;28466089;28807426;31322078;1145331;1304569;6292657;7510879;8466139;10042503;10766449;12225096;12390816;12867424;16627268;17206129;18663408;18663474;18799902;23190937;23580870;23581181;28885465;30412992;33534967;33581303;33592995;1762285;8509655;10040206;10172048;11373240;22815344;22815406;28885893;29818247;30332659;32069023;32859158;269101;5701949;5759263;6440782;12162699;14298232;18644868;22483810;25717838;25717926;26241145;561736;2384204;4423117;4888323;6661474;9272780;10019563;13408579;16268686;21918451;22080936;24254864;24712609;28090019;31219007;31375102;1685363;315521;199815;16974;132389;44541;10591;1686;1906;7505;20229;27277;4712;8266;3315;58415;10973;534;1609;1129;392;14160;984;19158;1451;13920;1432;5556;7780;888;617;521;1910;3149;18538;200;194;11506;12822;15215;2906;146;72377;1874;186486;111;18317	-;-;-;-;-;-;-;-;-;-;-;-;-;-;-;-;-;-;-;-;-;-;-;+;+;+;+;+;+;+;+;+;+;+;+;+;+;+;-;-;-;-;-;-;-;-;-;-;-;-;-;-;-;-;-;-;-;-;-;-;-;-;-;-;-;-;-;-;-;-;-;-;-;-;-;-;-;-;-;-;-;-;-;-;-;-;-;+;+;+;+;+;+;+;+;+;+;+;+;+;+;+;+;+;+;+;+;+;+;+;+;-;-;-;-;-;-;-;-;-;-;-;-;-;-;-;-;-;-;-;-;-;-;-;-;-;+;+;+;+;+;+;+;+;+;+;+;+;+;+;+;+;+;+;+;+;+;+;+;+;+;+;+;+;+;+;+;+;+;+;+;+;+;+;+;+;+;+;+;+;+;+;+;+;+;+;+;+;-;-;-;-;-;-;-;-;-;-;-;-;-;-;-;-;-;-;-;-;-;-;-;+;+;+;+;+;+;+;+;+;+;+;+;+;+;+;+;+;+;+;+;+;+;+;+;+;-;-;-;-;-;-;-;-;-;-;-;-;-;-;-;-;-;-;-;-;-;-;-;-;-;-;-;-;-;-;-;-;-;-;-;-;-;-;-;-;-;-;-;-;-;-;-;-;-;-;-;-;+;+;+;+;+;+;+;+;+;+;+;+;+;+;+;+;+;+;+;+;+;+;+;+;+;+;+;+;+;+;+;+;+;+;+;+;+;+;+;+;+;+;+;+;+;-;-;-;-;-;-;-;-;-;-;-;-;-;-;-;-;-;-;-;-;-;-;-;-;-;-;-;-;-;-;-;+;+;+;+;+;+;+;+;+;+;+;+;+;+;+;+;+;+;+;+;+;+;+;+;+;+;+;+;+;+;+;+;+;+;+;+;+;+;+;+;+;+;+;+;+;+;+;+;+;+;+;+;+;+;+;-;-;-;-;-;-;-;-;-;-;-;-;-;-;-;-;-;-;-;-;-;-;-;-;-;-;-;-;-;-;-;-;-;+;+;+;+;+;+;+;+;+;+;+;+;+;+;+;+;+;+;+;+;+;-;-;-;-;-;-;-;-;-;-;-;-;-;-;-;-;-;-;-;-;-;-;-;-;-;+;+;+;+;+;+;+;+;+;+;+;+;+;+;+;+;+;+;+;+;+;+;+;+;+;+;+;+;+;+;+;+;+;-;-;-;-;-;-;-;-;-;-;-;-;-;-;-;-;-;-;-;-;-;-;-;-;-;-;-;-;+;+;+;+;+;+;+;+;+;+;+;+;+;+;-;-;-;-;-;-;-;-;-;-;-;-;-;-;-;-;-;-;-;-;-;-;-;-;-;-;-;-;-;-;-;+;+;+;+;+;+;+;+;+;+;+;+;+;+;+;+;+;+;+;+;+;+;+;-;-;-;-;-;-;-;-;-;-;-;-;-;-;-;+;+;+;+;+;+;+;+;+;+;+;+;+;+;+;+;+;+;+;+;+;+;+;+;+;+;+;+;+;+;+;+;+;+;+;+;+;+;+;+;+;+;+;+;-;-;-;-;-;-;-;-;-;-;-;-;-;-;-;-;-;-;-;-;-;-;+;+;+;+;+;+;+;+;+;+;+;+;+;+;+;+;+;-;-;-;-;-;-;-;-;-;-;-;-;-;-;-;-;-;-;-;-;-;-;-;+;+;+;+;+;+;+;+;+;+;+;+;-;-;-;-;-;-;-;-;-;-;-;+;+;+;+;+;+;+;+;+;+;+;+;+;+;+;+;-;+;+;-;-;+;-;-;-;-;-;+;-;+;+;+;-;-;+;-;-;+;-;+;-;+;+;+;-;-;-;-;-;+;+;-;+;+;+;+;+;+;+;-;-;+;+	112122	19166.17	29520.65	32384.06	32997.83	30758.38	23641.50	30110.55	24225.92	20093.97	22914.47	17182.31	19368.62	13374.41	24443.87	22534.72	22481.84	22222.38	13376.48	11687.44	11375.41	10775.53	8423.00	13042.71	15117.19	10962.93	10729.03
NotFur1_Unknown_502:LTR:LTR	CM025008.1;CM025008.1;CM025008.1;CM025008.1;CM025008.1;CM025008.1;CM025008.1;CM025008.1;CM025008.1;CM025008.1;CM025008.1;CM025008.1;CM025008.1;CM025008.1;CM025008.1;CM025008.1;CM025008.1;CM025008.1;CM025008.1;CM025008.1;CM025008.1;CM025008.1;CM025008.1;CM025008.1;CM025008.1;CM025008.1;CM025008.1;CM025008.1;CM025008.1;CM025008.1;CM025008.1;CM025008.1;CM025008.1;CM025008.1;CM025008.1;CM025008.1;CM025009.1;CM025009.1;CM025009.1;CM025009.1;CM025009.1;CM025009.1;CM025009.1;CM025009.1;CM025009.1;CM025009.1;CM025009.1;CM025009.1;CM025009.1;CM025009.1;CM025009.1;CM025009.1;CM025009.1;CM025009.1;CM025009.1;CM025009.1;CM025009.1;CM025009.1;CM025009.1;CM025009.1;CM025009.1;CM025009.1;CM025009.1;CM025009.1;CM025009.1;CM025009.1;CM025009.1;CM025009.1;CM025009.1;CM025009.1;CM025009.1;CM025009.1;CM025009.1;CM025009.1;CM025009.1;CM025009.1;CM025009.1;CM025009.1;CM025009.1;CM025009.1;CM025009.1;CM025009.1;CM025010.1;CM025010.1;CM025010.1;CM025010.1;CM025010.1;CM025010.1;CM025010.1;CM025010.1;CM025010.1;CM025010.1;CM025010.1;CM025010.1;CM025010.1;CM025010.1;CM025010.1;CM025010.1;CM025010.1;CM025010.1;CM025010.1;CM025010.1;CM025010.1;CM025010.1;CM025010.1;CM025010.1;CM025011.1;CM025011.1;CM025011.1;CM025011.1;CM025011.1;CM025011.1;CM025011.1;CM025011.1;CM025011.1;CM025011.1;CM025011.1;CM025011.1;CM025011.1;CM025011.1;CM025011.1;CM025011.1;CM025011.1;CM025011.1;CM025012.1;CM025012.1;CM025012.1;CM025012.1;CM025012.1;CM025012.1;CM025012.1;CM025012.1;CM025012.1;CM025012.1;CM025012.1;CM025012.1;CM025012.1;CM025012.1;CM025012.1;CM025013.1;CM025013.1;CM025013.1;CM025013.1;CM025013.1;CM025013.1;CM025013.1;CM025013.1;CM025013.1;CM025013.1;CM025013.1;CM025013.1;CM025013.1;CM025013.1;CM025013.1;CM025013.1;CM025013.1;CM025013.1;CM025013.1;CM025013.1;CM025013.1;CM025013.1;CM025013.1;CM025013.1;CM025013.1;CM025013.1;CM025013.1;CM025013.1;CM025013.1;CM025013.1;CM025013.1;CM025013.1;CM025013.1;CM025013.1;CM025013.1;CM025013.1;CM025014.1;CM025014.1;CM025014.1;CM025014.1;CM025014.1;CM025014.1;CM025014.1;CM025014.1;CM025014.1;CM025014.1;CM025014.1;CM025014.1;CM025014.1;CM025014.1;CM025014.1;CM025015.1;CM025015.1;CM025015.1;CM025015.1;CM025015.1;CM025015.1;CM025015.1;CM025015.1;CM025015.1;CM025015.1;CM025015.1;CM025015.1;CM025015.1;CM025015.1;CM025016.1;CM025016.1;CM025016.1;CM025016.1;CM025016.1;CM025016.1;CM025016.1;CM025016.1;CM025016.1;CM025016.1;CM025016.1;CM025016.1;CM025016.1;CM025016.1;CM025016.1;CM025016.1;CM025016.1;CM025016.1;CM025016.1;CM025016.1;CM025016.1;CM025016.1;CM025017.1;CM025017.1;CM025017.1;CM025017.1;CM025017.1;CM025017.1;CM025017.1;CM025017.1;CM025017.1;CM025017.1;CM025017.1;CM025017.1;CM025017.1;CM025017.1;CM025017.1;CM025017.1;CM025017.1;CM025017.1;CM025017.1;CM025017.1;CM025017.1;CM025017.1;CM025017.1;CM025017.1;CM025017.1;CM025017.1;CM025018.1;CM025018.1;CM025018.1;CM025018.1;CM025018.1;CM025018.1;CM025018.1;CM025018.1;CM025018.1;CM025018.1;CM025018.1;CM025018.1;CM025018.1;CM025018.1;CM025018.1;CM025018.1;CM025018.1;CM025018.1;CM025018.1;CM025018.1;CM025019.1;CM025019.1;CM025019.1;CM025020.1;CM025020.1;CM025020.1;CM025020.1;CM025020.1;CM025021.1;CM025021.1;CM025021.1;CM025021.1;CM025021.1;CM025021.1;CM025021.1;CM025021.1;CM025021.1;CM025021.1;CM025021.1;CM025021.1;CM025021.1;CM025021.1;CM025021.1;CM025021.1;CM025021.1;CM025021.1;CM025021.1;CM025021.1;CM025021.1;CM025021.1;CM025021.1;CM025021.1;CM025021.1;CM025021.1;CM025021.1;CM025021.1;CM025021.1;CM025022.1;CM025022.1;CM025022.1;CM025022.1;CM025022.1;CM025022.1;CM025022.1;CM025022.1;CM025022.1;CM025022.1;CM025022.1;CM025022.1;CM025022.1;CM025022.1;CM025022.1;CM025022.1;CM025023.1;CM025023.1;CM025023.1;CM025023.1;CM025023.1;CM025023.1;CM025023.1;CM025023.1;CM025023.1;CM025023.1;CM025023.1;CM025023.1;CM025023.1;CM025023.1;CM025023.1;CM025023.1;CM025023.1;CM025023.1;CM025023.1;CM025024.1;CM025024.1;CM025024.1;CM025024.1;CM025024.1;CM025024.1;CM025024.1;CM025024.1;CM025024.1;CM025024.1;CM025024.1;CM025024.1;CM025024.1;CM025025.1;CM025025.1;CM025025.1;CM025025.1;CM025025.1;CM025025.1;CM025025.1;CM025025.1;CM025025.1;CM025025.1;CM025025.1;CM025025.1;CM025025.1;CM025026.1;CM025026.1;CM025026.1;CM025026.1;CM025026.1;CM025026.1;CM025026.1;CM025026.1;CM025026.1;CM025026.1;CM025026.1;CM025026.1;JAAVVJ010000023.1;JAAVVJ010000026.1;JAAVVJ010000027.1;JAAVVJ010000029.1;JAAVVJ010000029.1;JAAVVJ010000033.1;JAAVVJ010000036.1;JAAVVJ010000036.1;JAAVVJ010000038.1;JAAVVJ010000043.1;JAAVVJ010000055.1;JAAVVJ010000057.1;JAAVVJ010000059.1;JAAVVJ010000067.1;JAAVVJ010000076.1;JAAVVJ010000110.1;JAAVVJ010000133.1;JAAVVJ010000133.1;JAAVVJ010002281.1;JAAVVJ010002916.1;JAAVVJ010003447.1;JAAVVJ010009464.1;JAAVVJ010014723.1;JAAVVJ010015615.1;JAAVVJ010018759.1;JAAVVJ010018759.1;JAAVVJ010020958.1;JAAVVJ010022941.1;JAAVVJ010024859.1;JAAVVJ010024859.1;JAAVVJ010025684.1;JAAVVJ010028364.1;JAAVVJ010030010.1;JAAVVJ010030392.1;JAAVVJ010031337.1;JAAVVJ010033428.1;JAAVVJ010035265.1;JAAVVJ010036930.1;JAAVVJ010037594.1;JAAVVJ010037776.1;JAAVVJ010038489.1;JAAVVJ010038489.1;JAAVVJ010038763.1	543726;3873328;5191886;5249854;11053741;16253457;18103579;25630505;25631415;28304837;28433992;29715374;30802264;31598182;35192369;38799452;47065261;48144104;54739347;9578263;16124053;16253811;22150534;23187634;29210526;35429954;47391437;47990893;52830057;53261610;53752906;54690618;61950083;63338942;63339121;64181411;1290846;2522354;3859466;24071610;24429016;29407157;31317469;33627219;33628653;33931996;34504338;39095149;40541559;40938440;48362647;49701886;59405976;60943722;61831575;63088876;71877753;72452147;2455525;5377484;9531748;9884191;14549504;14709986;15295889;19891932;27558045;30697076;30944532;32648605;34789236;37968324;41651502;46486459;57310983;60942329;61741195;61842640;63088647;64149567;65163998;73666720;1678790;4925769;6339544;9766863;11598602;13832993;16972915;18193718;21806342;27009307;33035766;38649520;44592256;51219870;52563307;4234234;14821963;15887943;19632208;38018796;38860589;42427534;43620420;49234845;6700592;16288388;16354615;38382672;38929979;38930043;39363630;42526544;42838945;43066045;43952285;7603330;7941672;26566652;34031056;34031635;34948363;42416398;3085635;3090291;8926140;8945790;11561612;15215200;24218186;40720317;44811141;47968540;8925688;12239069;12600702;25231210;46739290;5082532;5499766;9376518;14665253;22852324;25527537;35326622;36606696;41093940;41505450;44738311;50697457;51886403;51903433;6796944;8796401;9513951;11096454;15594066;18214561;20212499;25413486;25476561;31117049;31506797;32259882;37693817;38894475;39114514;41094137;41704219;45511894;47741000;50698122;52541035;54900558;402070;1965034;3930241;8193171;11264609;25020081;30654441;39584383;42323704;2566654;3343613;5875072;6113922;12534901;18252638;8147811;10348944;34619686;54214075;55416963;8439098;10353353;11567109;17542520;25599081;38045369;40006913;40311690;42233747;248875;3500512;6017872;17526134;19001212;23048071;28574989;29333159;34242893;36159994;41163340;42410479;45302058;54159220;2788882;11364010;17525784;17808521;19913855;34676073;44643618;45275491;709101;4468541;12152362;18111462;25492060;32139103;36638053;42311445;46075723;47312750;49175055;759609;12152729;20965115;33413398;35058350;36519794;41488836;43283051;44751716;46376907;46713608;47158453;48456133;48665084;49750716;271157;2218724;5996125;6590886;15633763;35228132;37991554;50656857;6399466;10613022;19375389;25304523;26344287;26367664;38141434;48604353;50656938;51847821;52533038;52626699;1719365;7454434;18306181;3534030;22808858;31924486;24262441;32658537;295764;652534;3355109;4950257;9818429;21158367;27917921;27958689;35735684;47983163;49322884;50473236;53142460;53343646;1299289;8885211;11492123;12760637;12999192;17019957;39177160;40109649;42588175;45153718;50473523;50778469;53142824;53682433;53873882;1793165;8460284;8509724;12953860;15244380;25483388;37508003;38045892;9285764;9433475;10184930;11133126;13995917;24793197;37508583;38558981;614377;3706239;5080945;5131613;8750284;15764723;15769340;20096110;32577548;34223995;35780800;4213825;7596573;7596795;13552164;21401395;21523621;37319242;43142740;541892;2958376;15346976;22627181;28841228;30915304;8941144;8989261;15030728;22420905;22520982;22626995;31802309;500772;15543449;21217123;34354542;4953308;5015571;6540240;10863649;15541342;19342954;33371617;34121033;34354137;4612529;4952403;7616567;8806173;9481523;13012701;14331402;23857912;8805909;13012181;22312620;23551242;67901;39677;366906;113441;117240;74571;159395;160154;129383;17635;50556;22103;108089;56376;78237;274;12683;12791;3430;15022;7923;19458;22922;6470;9623;10573;2328;17338;4506;9069;9244;7860;2953;3481;5832;1318;1003;35065;80999;19636;56200;72652;4535	543920;3873463;5192046;5249979;11053816;16253558;18103671;25630560;25631534;28304991;28434025;29715496;30802303;31598357;35192413;38799490;47065458;48144216;54739420;9578332;16124175;16253877;22150606;23187729;29210643;35430028;47391609;47990995;52830126;53261742;53752988;54690681;61950238;63338994;63339153;64181485;1291030;2522403;3859643;24071696;24429099;29407187;31317567;33627333;33628732;33932034;34504430;39095245;40541644;40938518;48362701;49702084;59406007;60943764;61831744;63088997;71877801;72452270;2455570;5377610;9531891;9884385;14549558;14710112;15296035;19892126;27558245;30697137;30944702;32648738;34789437;37968523;41651680;46486600;57311180;60942524;61741368;61842723;63088690;64149618;65164186;73666809;1678828;4925913;6339743;9766931;11598654;13833193;16973034;18193753;21806416;27009505;33035818;38649693;44592330;51219917;52563485;4234349;14822149;15888010;19632364;38018840;38860639;42427612;43620567;49234918;6700777;16288575;16354804;38382724;38930044;38930096;39363799;42526613;42838981;43066089;43952421;7603380;7941714;26566794;34031121;34031793;34948438;42416581;3085759;3090369;8926198;8945964;11561744;15215382;24218244;40720364;44811299;47968650;8925852;12239160;12600798;25231292;46739437;5082579;5499957;9376609;14665399;22852456;25527721;35326736;36606751;41093999;41505652;44738487;50697504;51886475;51903505;6796988;8796582;9514144;11096496;15594259;18214625;20212594;25413570;25476604;31117229;31506980;32260052;37694018;38894671;39114675;41094191;41704283;45511962;47741188;50698227;52541148;54900757;402188;1965070;3930354;8193256;11264710;25020121;30654500;39584464;42323905;2566688;3343721;5875215;6114087;12535047;18252717;8147854;10349100;34619710;54214258;55417007;8439447;10353416;11567217;17542553;25599125;38045479;40007114;40311822;42233923;248953;3500711;6018037;17526180;19001316;23048161;28575172;29333306;34243071;36160038;41163532;42410518;45302111;54159344;2789017;11364194;17525962;17808702;19914047;34676133;44643785;45275593;709252;4468587;12152525;18111647;25492116;32139219;36638201;42311638;46075897;47312950;49175174;759682;12152783;20965188;33413580;35058396;36519880;41488969;43283080;44751816;46376973;46713795;47158508;48456174;48665228;49750844;271338;2218813;5996184;6591080;15633966;35228311;37991652;50656966;6399506;10613106;19375484;25304577;26344331;26367708;38141533;48604421;50656988;51847973;52533080;52626793;1719453;7454578;18306331;3534171;22809018;31924535;24262615;32658710;295876;652588;3355283;4950335;9818496;21158470;27918010;27958758;35735754;47983305;49322956;50473336;53142538;53343698;1299469;8885316;11492199;12760673;12999239;17020132;39177359;40109841;42588311;45153765;50473598;50778564;53142914;53682511;53873953;1793224;8460409;8509789;12954043;15244529;25483577;37508048;38046044;9285949;9433628;10185078;11133185;13996060;24793261;37508775;38559037;614531;3706440;5081096;5131762;8750464;15764793;15769424;20096168;32577668;34224067;35780853;4213894;7596625;7596900;13552204;21401431;21523806;37319396;43142796;541972;2958436;15347034;22627263;28841287;30915399;8941197;8989277;15030771;22421083;22521130;22627065;31802410;500869;15543507;21217297;34354738;4953492;5015630;6540284;10863676;15541488;19343029;33371649;34121207;34354176;4612579;4952599;7616622;8806231;9481593;13012753;14331585;23857965;8805952;13012372;22312796;23551315;68072;39789;367035;113508;117311;74632;159482;160224;129524;17801;50753;22168;108242;56432;78364;431;12753;12849;3632;15127;8115;19502;22995;6523;9744;10637;2490;17445;4576;9153;9386;7916;3131;3538;6008;1396;1159;35225;81066;19750;56344;72796;4602	+;+;+;+;+;+;+;+;+;+;+;+;+;+;+;+;+;+;+;-;-;-;-;-;-;-;-;-;-;-;-;-;-;-;-;-;-;-;-;-;-;-;-;-;-;-;-;-;-;-;-;-;-;-;-;-;-;-;+;+;+;+;+;+;+;+;+;+;+;+;+;+;+;+;+;+;+;+;+;+;+;+;-;-;-;-;-;-;-;-;-;-;-;-;-;-;-;+;+;+;+;+;+;+;+;+;-;-;-;-;-;-;-;-;-;-;-;+;+;+;+;+;+;+;-;-;-;-;-;-;-;-;-;-;+;+;+;+;+;+;+;+;+;+;+;+;+;+;+;+;+;+;+;-;-;-;-;-;-;-;-;-;-;-;-;-;-;-;-;-;-;-;-;-;-;-;-;-;-;-;-;-;-;-;+;+;+;+;+;+;+;+;+;+;+;-;-;-;-;-;-;-;-;-;-;-;-;-;-;-;-;-;-;-;-;-;-;-;+;+;+;+;+;+;+;+;+;+;+;+;+;+;+;+;+;+;+;-;-;-;-;-;-;-;-;-;-;-;-;-;-;-;-;-;-;-;-;-;-;-;+;+;+;+;+;+;+;+;+;+;+;+;-;-;+;-;-;-;+;+;+;+;+;+;+;+;+;+;+;+;+;+;+;+;-;-;-;-;-;-;-;-;-;-;-;-;-;-;-;+;+;+;+;+;+;+;+;-;-;-;-;-;-;-;-;+;+;+;+;+;+;+;+;+;+;+;-;-;-;-;-;-;-;-;-;-;-;-;-;-;+;+;+;+;+;+;+;-;-;-;-;+;+;+;+;+;+;+;+;+;-;-;-;-;-;-;-;-;+;+;+;+;+;+;+;+;+;-;+;-;+;+;+;-;+;+;+;+;+;-;-;-;+;+;+;-;+;-;+;-;+;+;+;+;-;-;-;-;+;-;-;-;-;-;-	47157	1685.33	2588.75	3049.17	2691.50	2827.58	1948.75	2614.50	2048.33	2432.75	2123.92	2465.75	2053.25	944.75	1088.75	1040.92	1173.33	1012.25	970.58	1040.17	751.58	808.42	683.67	2268.08	1729.58	1264.83	680.33
NotFur1_Unknown_457:LTR:LTR	CM025008.1;CM025008.1;CM025008.1;CM025008.1;CM025008.1;CM025008.1;CM025008.1;CM025008.1;CM025008.1;CM025008.1;CM025008.1;CM025008.1;CM025008.1;CM025008.1;CM025008.1;CM025008.1;CM025008.1;CM025008.1;CM025008.1;CM025008.1;CM025008.1;CM025008.1;CM025008.1;CM025008.1;CM025008.1;CM025008.1;CM025008.1;CM025008.1;CM025008.1;CM025008.1;CM025008.1;CM025008.1;CM025008.1;CM025008.1;CM025008.1;CM025008.1;CM025008.1;CM025008.1;CM025008.1;CM025008.1;CM025008.1;CM025008.1;CM025008.1;CM025008.1;CM025008.1;CM025008.1;CM025008.1;CM025008.1;CM025008.1;CM025008.1;CM025008.1;CM025008.1;CM025008.1;CM025008.1;CM025008.1;CM025008.1;CM025008.1;CM025008.1;CM025008.1;CM025008.1;CM025008.1;CM025008.1;CM025008.1;CM025008.1;CM025008.1;CM025008.1;CM025008.1;CM025008.1;CM025008.1;CM025008.1;CM025008.1;CM025008.1;CM025008.1;CM025008.1;CM025008.1;CM025008.1;CM025008.1;CM025008.1;CM025008.1;CM025008.1;CM025008.1;CM025008.1;CM025008.1;CM025009.1;CM025009.1;CM025009.1;CM025009.1;CM025009.1;CM025009.1;CM025009.1;CM025009.1;CM025009.1;CM025009.1;CM025009.1;CM025009.1;CM025009.1;CM025009.1;CM025009.1;CM025009.1;CM025009.1;CM025009.1;CM025009.1;CM025009.1;CM025009.1;CM025009.1;CM025009.1;CM025009.1;CM025009.1;CM025009.1;CM025009.1;CM025009.1;CM025009.1;CM025009.1;CM025009.1;CM025009.1;CM025009.1;CM025009.1;CM025009.1;CM025009.1;CM025009.1;CM025009.1;CM025009.1;CM025009.1;CM025009.1;CM025009.1;CM025009.1;CM025009.1;CM025009.1;CM025009.1;CM025009.1;CM025009.1;CM025009.1;CM025009.1;CM025009.1;CM025009.1;CM025009.1;CM025009.1;CM025009.1;CM025009.1;CM025009.1;CM025009.1;CM025009.1;CM025009.1;CM025009.1;CM025009.1;CM025009.1;CM025009.1;CM025009.1;CM025009.1;CM025009.1;CM025009.1;CM025009.1;CM025009.1;CM025009.1;CM025009.1;CM025009.1;CM025009.1;CM025009.1;CM025009.1;CM025009.1;CM025009.1;CM025009.1;CM025009.1;CM025009.1;CM025009.1;CM025009.1;CM025009.1;CM025009.1;CM025009.1;CM025009.1;CM025009.1;CM025009.1;CM025009.1;CM025009.1;CM025009.1;CM025009.1;CM025009.1;CM025009.1;CM025009.1;CM025009.1;CM025009.1;CM025009.1;CM025009.1;CM025009.1;CM025009.1;CM025009.1;CM025010.1;CM025010.1;CM025010.1;CM025010.1;CM025010.1;CM025010.1;CM025010.1;CM025010.1;CM025010.1;CM025010.1;CM025010.1;CM025010.1;CM025010.1;CM025010.1;CM025010.1;CM025010.1;CM025010.1;CM025010.1;CM025010.1;CM025010.1;CM025010.1;CM025010.1;CM025010.1;CM025010.1;CM025010.1;CM025010.1;CM025010.1;CM025010.1;CM025010.1;CM025010.1;CM025010.1;CM025010.1;CM025010.1;CM025010.1;CM025010.1;CM025010.1;CM025010.1;CM025010.1;CM025010.1;CM025010.1;CM025010.1;CM025010.1;CM025010.1;CM025010.1;CM025010.1;CM025010.1;CM025010.1;CM025010.1;CM025010.1;CM025010.1;CM025010.1;CM025010.1;CM025010.1;CM025010.1;CM025010.1;CM025010.1;CM025010.1;CM025010.1;CM025010.1;CM025010.1;CM025010.1;CM025010.1;CM025010.1;CM025010.1;CM025010.1;CM025010.1;CM025011.1;CM025011.1;CM025011.1;CM025011.1;CM025011.1;CM025011.1;CM025011.1;CM025011.1;CM025011.1;CM025011.1;CM025011.1;CM025011.1;CM025011.1;CM025011.1;CM025011.1;CM025011.1;CM025011.1;CM025011.1;CM025011.1;CM025011.1;CM025011.1;CM025011.1;CM025011.1;CM025011.1;CM025011.1;CM025011.1;CM025011.1;CM025011.1;CM025011.1;CM025011.1;CM025011.1;CM025011.1;CM025011.1;CM025012.1;CM025012.1;CM025012.1;CM025012.1;CM025012.1;CM025012.1;CM025012.1;CM025012.1;CM025012.1;CM025012.1;CM025012.1;CM025012.1;CM025012.1;CM025012.1;CM025012.1;CM025012.1;CM025012.1;CM025012.1;CM025012.1;CM025012.1;CM025012.1;CM025012.1;CM025012.1;CM025012.1;CM025012.1;CM025012.1;CM025012.1;CM025012.1;CM025012.1;CM025012.1;CM025012.1;CM025012.1;CM025012.1;CM025012.1;CM025012.1;CM025012.1;CM025012.1;CM025012.1;CM025012.1;CM025012.1;CM025012.1;CM025012.1;CM025013.1;CM025013.1;CM025013.1;CM025013.1;CM025013.1;CM025013.1;CM025013.1;CM025013.1;CM025013.1;CM025013.1;CM025013.1;CM025013.1;CM025013.1;CM025013.1;CM025013.1;CM025013.1;CM025013.1;CM025013.1;CM025013.1;CM025013.1;CM025013.1;CM025013.1;CM025013.1;CM025013.1;CM025013.1;CM025013.1;CM025013.1;CM025013.1;CM025013.1;CM025013.1;CM025013.1;CM025013.1;CM025013.1;CM025013.1;CM025013.1;CM025013.1;CM025013.1;CM025013.1;CM025013.1;CM025013.1;CM025013.1;CM025013.1;CM025013.1;CM025013.1;CM025013.1;CM025013.1;CM025013.1;CM025013.1;CM025013.1;CM025013.1;CM025013.1;CM025013.1;CM025013.1;CM025013.1;CM025013.1;CM025013.1;CM025013.1;CM025013.1;CM025013.1;CM025013.1;CM025013.1;CM025013.1;CM025013.1;CM025013.1;CM025013.1;CM025013.1;CM025013.1;CM025013.1;CM025013.1;CM025013.1;CM025013.1;CM025013.1;CM025013.1;CM025013.1;CM025013.1;CM025013.1;CM025013.1;CM025013.1;CM025013.1;CM025013.1;CM025013.1;CM025013.1;CM025013.1;CM025013.1;CM025014.1;CM025014.1;CM025014.1;CM025014.1;CM025014.1;CM025014.1;CM025014.1;CM025014.1;CM025014.1;CM025014.1;CM025014.1;CM025014.1;CM025014.1;CM025014.1;CM025014.1;CM025014.1;CM025014.1;CM025014.1;CM025014.1;CM025014.1;CM025014.1;CM025014.1;CM025014.1;CM025014.1;CM025014.1;CM025014.1;CM025014.1;CM025014.1;CM025014.1;CM025014.1;CM025014.1;CM025014.1;CM025014.1;CM025014.1;CM025014.1;CM025015.1;CM025015.1;CM025015.1;CM025015.1;CM025015.1;CM025015.1;CM025015.1;CM025015.1;CM025015.1;CM025015.1;CM025015.1;CM025015.1;CM025015.1;CM025015.1;CM025015.1;CM025015.1;CM025015.1;CM025015.1;CM025015.1;CM025015.1;CM025015.1;CM025015.1;CM025015.1;CM025015.1;CM025015.1;CM025015.1;CM025015.1;CM025015.1;CM025015.1;CM025015.1;CM025015.1;CM025015.1;CM025016.1;CM025016.1;CM025016.1;CM025016.1;CM025016.1;CM025016.1;CM025016.1;CM025016.1;CM025016.1;CM025016.1;CM025016.1;CM025016.1;CM025016.1;CM025016.1;CM025016.1;CM025016.1;CM025016.1;CM025016.1;CM025016.1;CM025016.1;CM025016.1;CM025016.1;CM025016.1;CM025016.1;CM025016.1;CM025016.1;CM025016.1;CM025016.1;CM025016.1;CM025016.1;CM025016.1;CM025016.1;CM025016.1;CM025016.1;CM025016.1;CM025016.1;CM025016.1;CM025016.1;CM025016.1;CM025016.1;CM025016.1;CM025016.1;CM025016.1;CM025016.1;CM025016.1;CM025016.1;CM025016.1;CM025016.1;CM025016.1;CM025016.1;CM025016.1;CM025016.1;CM025016.1;CM025016.1;CM025016.1;CM025016.1;CM025016.1;CM025016.1;CM025016.1;CM025016.1;CM025016.1;CM025016.1;CM025016.1;CM025016.1;CM025016.1;CM025016.1;CM025016.1;CM025016.1;CM025016.1;CM025016.1;CM025016.1;CM025017.1;CM025017.1;CM025017.1;CM025017.1;CM025017.1;CM025017.1;CM025017.1;CM025017.1;CM025017.1;CM025017.1;CM025017.1;CM025017.1;CM025017.1;CM025017.1;CM025017.1;CM025017.1;CM025017.1;CM025017.1;CM025017.1;CM025017.1;CM025017.1;CM025017.1;CM025017.1;CM025017.1;CM025017.1;CM025017.1;CM025017.1;CM025017.1;CM025017.1;CM025017.1;CM025017.1;CM025017.1;CM025017.1;CM025017.1;CM025017.1;CM025017.1;CM025017.1;CM025017.1;CM025017.1;CM025017.1;CM025017.1;CM025017.1;CM025017.1;CM025017.1;CM025017.1;CM025017.1;CM025017.1;CM025017.1;CM025017.1;CM025017.1;CM025018.1;CM025018.1;CM025018.1;CM025018.1;CM025018.1;CM025018.1;CM025018.1;CM025018.1;CM025018.1;CM025018.1;CM025018.1;CM025018.1;CM025018.1;CM025018.1;CM025018.1;CM025018.1;CM025018.1;CM025018.1;CM025018.1;CM025018.1;CM025018.1;CM025018.1;CM025018.1;CM025018.1;CM025018.1;CM025018.1;CM025018.1;CM025018.1;CM025018.1;CM025018.1;CM025018.1;CM025018.1;CM025018.1;CM025018.1;CM025018.1;CM025018.1;CM025018.1;CM025018.1;CM025018.1;CM025018.1;CM025018.1;CM025019.1;CM025019.1;CM025019.1;CM025019.1;CM025019.1;CM025019.1;CM025019.1;CM025019.1;CM025019.1;CM025019.1;CM025020.1;CM025020.1;CM025020.1;CM025020.1;CM025020.1;CM025020.1;CM025020.1;CM025020.1;CM025020.1;CM025020.1;CM025020.1;CM025020.1;CM025020.1;CM025020.1;CM025020.1;CM025020.1;CM025020.1;CM025020.1;CM025020.1;CM025020.1;CM025020.1;CM025020.1;CM025021.1;CM025021.1;CM025021.1;CM025021.1;CM025021.1;CM025021.1;CM025021.1;CM025021.1;CM025021.1;CM025021.1;CM025021.1;CM025021.1;CM025021.1;CM025021.1;CM025021.1;CM025021.1;CM025021.1;CM025021.1;CM025021.1;CM025021.1;CM025021.1;CM025021.1;CM025021.1;CM025021.1;CM025021.1;CM025021.1;CM025021.1;CM025021.1;CM025021.1;CM025021.1;CM025021.1;CM025021.1;CM025021.1;CM025021.1;CM025021.1;CM025021.1;CM025021.1;CM025021.1;CM025021.1;CM025021.1;CM025021.1;CM025021.1;CM025021.1;CM025021.1;CM025021.1;CM025021.1;CM025021.1;CM025021.1;CM025021.1;CM025021.1;CM025021.1;CM025021.1;CM025022.1;CM025022.1;CM025022.1;CM025022.1;CM025022.1;CM025022.1;CM025022.1;CM025022.1;CM025022.1;CM025022.1;CM025022.1;CM025022.1;CM025022.1;CM025022.1;CM025022.1;CM025022.1;CM025022.1;CM025022.1;CM025022.1;CM025022.1;CM025022.1;CM025022.1;CM025022.1;CM025022.1;CM025022.1;CM025022.1;CM025022.1;CM025022.1;CM025022.1;CM025022.1;CM025022.1;CM025022.1;CM025022.1;CM025022.1;CM025022.1;CM025023.1;CM025023.1;CM025023.1;CM025023.1;CM025023.1;CM025023.1;CM025023.1;CM025023.1;CM025023.1;CM025023.1;CM025023.1;CM025023.1;CM025023.1;CM025023.1;CM025023.1;CM025023.1;CM025023.1;CM025023.1;CM025023.1;CM025023.1;CM025023.1;CM025023.1;CM025023.1;CM025023.1;CM025023.1;CM025023.1;CM025023.1;CM025023.1;CM025023.1;CM025023.1;CM025023.1;CM025023.1;CM025023.1;CM025023.1;CM025023.1;CM025023.1;CM025023.1;CM025023.1;CM025023.1;CM025023.1;CM025023.1;CM025023.1;CM025023.1;CM025023.1;CM025023.1;CM025023.1;CM025023.1;CM025023.1;CM025023.1;CM025023.1;CM025023.1;CM025023.1;CM025023.1;CM025023.1;CM025023.1;CM025023.1;CM025023.1;CM025023.1;CM025023.1;CM025023.1;CM025023.1;CM025023.1;CM025023.1;CM025023.1;CM025024.1;CM025024.1;CM025024.1;CM025024.1;CM025024.1;CM025024.1;CM025024.1;CM025024.1;CM025024.1;CM025024.1;CM025024.1;CM025024.1;CM025024.1;CM025024.1;CM025024.1;CM025024.1;CM025024.1;CM025024.1;CM025024.1;CM025024.1;CM025024.1;CM025024.1;CM025024.1;CM025024.1;CM025024.1;CM025024.1;CM025024.1;CM025024.1;CM025024.1;CM025024.1;CM025024.1;CM025024.1;CM025025.1;CM025025.1;CM025025.1;CM025025.1;CM025025.1;CM025025.1;CM025025.1;CM025025.1;CM025025.1;CM025025.1;CM025025.1;CM025025.1;CM025025.1;CM025025.1;CM025025.1;CM025025.1;CM025025.1;CM025025.1;CM025025.1;CM025025.1;CM025025.1;CM025025.1;CM025025.1;CM025025.1;CM025025.1;CM025025.1;CM025025.1;CM025025.1;CM025025.1;CM025025.1;CM025025.1;CM025025.1;CM025025.1;CM025025.1;CM025025.1;CM025025.1;CM025025.1;CM025025.1;CM025026.1;CM025026.1;CM025026.1;CM025026.1;CM025026.1;CM025026.1;CM025026.1;CM025026.1;CM025026.1;CM025026.1;CM025026.1;CM025026.1;CM025026.1;CM025026.1;CM025026.1;CM025026.1;CM025026.1;CM025026.1;CM025026.1;CM025026.1;CM025026.1;JAAVVJ010000022.1;JAAVVJ010000023.1;JAAVVJ010000026.1;JAAVVJ010000027.1;JAAVVJ010000027.1;JAAVVJ010000029.1;JAAVVJ010000036.1;JAAVVJ010000036.1;JAAVVJ010000038.1;JAAVVJ010000038.1;JAAVVJ010000038.1;JAAVVJ010000038.1;JAAVVJ010000043.1;JAAVVJ010000055.1;JAAVVJ010000059.1;JAAVVJ010000067.1;JAAVVJ010000067.1;JAAVVJ010000110.1;JAAVVJ010000141.1;JAAVVJ010000413.1;JAAVVJ010001459.1;JAAVVJ010001906.1;JAAVVJ010002035.1;JAAVVJ010002291.1;JAAVVJ010003192.1;JAAVVJ010003447.1;JAAVVJ010003447.1;JAAVVJ010003570.1;JAAVVJ010004047.1;JAAVVJ010007369.1;JAAVVJ010007809.1;JAAVVJ010009027.1;JAAVVJ010009375.1;JAAVVJ010011750.1;JAAVVJ010012250.1;JAAVVJ010013281.1;JAAVVJ010013309.1;JAAVVJ010014723.1;JAAVVJ010016189.1;JAAVVJ010016189.1;JAAVVJ010016354.1;JAAVVJ010017373.1;JAAVVJ010018853.1;JAAVVJ010019959.1;JAAVVJ010020472.1;JAAVVJ010020767.1;JAAVVJ010020958.1;JAAVVJ010021436.1;JAAVVJ010021436.1;JAAVVJ010021785.1;JAAVVJ010022192.1;JAAVVJ010022651.1;JAAVVJ010022941.1;JAAVVJ010022941.1;JAAVVJ010023400.1;JAAVVJ010023755.1;JAAVVJ010023968.1;JAAVVJ010023968.1;JAAVVJ010024088.1;JAAVVJ010025138.1;JAAVVJ010025684.1;JAAVVJ010025692.1;JAAVVJ010026584.1;JAAVVJ010027318.1;JAAVVJ010028361.1;JAAVVJ010030010.1;JAAVVJ010030335.1;JAAVVJ010030549.1;JAAVVJ010031337.1;JAAVVJ010032198.1;JAAVVJ010032198.1;JAAVVJ010032281.1;JAAVVJ010032425.1;JAAVVJ010032620.1;JAAVVJ010033091.1;JAAVVJ010034893.1;JAAVVJ010034893.1;JAAVVJ010035265.1;JAAVVJ010035469.1;JAAVVJ010035847.1;JAAVVJ010036930.1;JAAVVJ010037726.1;JAAVVJ010037776.1;JAAVVJ010038039.1;JAAVVJ010038111.1;JAAVVJ010038763.1;JAAVVJ010038914.1	543924;3873473;5192056;11460412;12641376;12642377;12642553;13320237;16253565;17714598;18103672;23533817;24496876;24497126;27124545;27124977;30429175;31564688;32441302;35429782;36222142;36714528;39440216;41048884;41654032;41654245;41665561;41665774;41992902;47065465;47149790;48145230;52370695;52829874;53752729;53785091;53811879;57511067;57511319;64181273;544050;1089484;4158040;4158173;5812424;7153157;7881865;9388523;9388905;10252189;13612285;16123884;21260618;21871882;21908011;23187417;23189576;23471841;24097784;25631650;27585803;28434622;28574415;29571431;30931074;30931228;34330246;39444788;40687870;47391239;52872744;53026142;53026370;53153190;53261527;54852376;54986945;56316984;56443251;56443406;57817113;61957760;62704140;337157;611337;2455899;7257113;7260032;7431486;7488037;7488191;7488800;9377932;14054729;22252312;22357544;24065402;24428870;26194823;26909279;27829081;28676512;31314090;33493952;33498178;33627089;39094979;39905566;40938299;41651781;45526159;45526261;46486743;49088266;50384723;54393073;54393237;56562638;57993086;58161983;59197595;60067649;60388526;62607707;62795725;62798784;63088745;63904488;64149655;68514367;69722035;70969286;70969438;72452005;72960019;73705149;73705306;991879;992078;1290622;1628456;2027323;2027560;3844854;5377614;6462484;9531899;9532150;9532378;9884392;14710134;14710332;17034173;19892135;23909251;27558252;29406976;32648869;33930749;37968854;37969859;41858140;46486607;51555362;51786721;56838883;57311189;59065230;59404995;59984503;60942528;60943440;60960090;61212312;61741384;63016806;63027058;65164193;66225610;66225896;68771165;68771433;68905977;68906239;73666832;73943471;191032;1653004;1653160;2968422;4925410;4925564;5066167;6124717;6124874;6339170;6339325;7915004;9766712;9779401;10095932;13236563;16844850;16972802;18741078;18741241;18741469;19495143;19721599;21806111;27008969;27009124;28264225;29335003;31493658;31561795;32396470;33232341;37999925;38649287;38860685;49234962;52563164;1678210;3566305;3566557;4718308;6504530;8931447;12330201;14822156;18578795;19632371;21537795;31474135;32288177;32288243;33035372;33051587;33847343;34866290;34866551;34867421;35514191;36053842;36395896;39408288;41529540;44592146;45950218;51219751;54698191;3496755;6661879;6700375;7022740;8062595;12948472;16288170;25028706;25028850;30816430;31099160;32742688;36187413;38933934;41084630;42200803;42862460;43952181;44658039;47596500;6739756;9104304;21384376;21384643;26566906;28470951;32736195;33468356;34031800;34590014;40081397;42421332;48644905;42477;3085264;3085419;3674743;8945580;9117357;9893025;11430075;11561232;25102024;25643958;40450424;40498729;41470664;43467440;44811011;46752651;47968364;2581800;8925957;10777357;10777857;11532262;12082815;12239424;12600802;16380223;33816904;33817159;34902669;35382803;35383051;36353804;37291614;39000017;40720157;41287124;42112343;46739445;46739706;49246652;49548519;2552091;9073228;9513592;9513739;14888611;15593696;15593848;20212350;20277790;21120536;21751165;23763312;23978734;27057252;27848601;28876403;31116849;31505168;32033944;32259669;33204577;33977831;36606787;37270267;37693219;37693374;37693603;38728474;38744045;38801122;38894270;44244229;47758093;48171196;49894767;50800366;50800507;52539564;52539698;53031936;53456829;54900350;59448713;60057782;3365355;5499961;6792985;8796212;9376613;14665407;14665670;15212798;22719512;22852456;23649269;25475861;25527719;25528091;29285366;29285549;33707825;33818942;34518734;34518992;35326780;36533107;37565415;38242049;38844548;39114311;42635612;43468328;44736745;44738499;45915854;47430470;47740799;49456909;49641951;51142101;53330933;53673292;53673538;60940118;547647;1572537;1673093;1698470;2184682;2185136;3349611;3438324;5875299;6114087;11308080;14706236;25852162;27655313;27655483;30654317;34357897;36508788;37950981;39448961;42873618;1961507;2769677;5114887;10293179;10372052;10396688;11264450;11469861;15041347;15675760;20442176;39584173;42323489;42874290;2480832;4549729;8438881;11566903;13611828;19878851;22797075;23473550;30196163;30196236;32437096;34991916;38044638;39330093;40936169;42233599;43052088;44539390;45553587;55414682;55426886;10351599;10844658;11596665;15582252;16099699;17918448;25598656;38576582;44718459;47557210;54214258;1839775;3415754;3500141;3500294;4687675;6017762;17558748;19000825;19000991;21316005;22050769;22606393;23047914;24310591;25531169;25531314;27114817;27187118;28574888;29059987;29060138;29330420;29332942;30582090;31072744;31093977;32396814;32432456;32742354;32745518;32956497;34242814;34676164;35037358;36159815;39450061;42028765;46825960;47898010;51910547;5470496;11364201;14337579;17525969;17808710;17808923;19914048;22460371;27140368;27140613;27150376;28386511;30284647;30505612;30505848;31449236;35941400;38083696;40177218;41163122;42116098;42394894;42409859;44643795;44838100;44838343;45301874;45345016;47477710;53130632;54200262;759442;18515769;23444733;24407981;24752247;25492562;30126541;33413303;34106648;41100161;41100316;41473946;43555300;43581545;44751335;44751490;46713410;47158420;48308626;48453238;49669855;49750522;1083397;1091589;1638783;6121244;12152533;13573025;15175567;17406618;18111658;20964853;20965019;27287232;27287493;27571841;27856842;27857108;28387702;28407302;32139232;35058240;42174600;42311637;42369200;46075901;47312959;48526225;49175182;49175444;135934;271035;1448470;1814664;8299565;8299793;9213036;11858926;23729937;25304819;28335851;31248596;31248848;40444748;43648655;45599177;46921274;47540895;48370130;51847977;52533289;52627297;52769784;2218161;5703291;6399799;7558183;13941239;15633558;21676610;26371156;30996827;36814304;39258517;40345671;43066726;50656640;50799425;50799572;50799629;52337579;3142081;3146329;3150498;7454225;8577743;6563415;6592322;12683133;12683385;16938336;298098;1156746;2980490;3533858;3626795;22808640;28688091;31715778;584818;1201670;7281562;16118803;22998370;24262626;29199344;29200881;29383019;31479896;32658717;32969742;33321085;33340811;607645;1299101;4378910;11491747;11491902;13464129;14438917;29426678;32032153;37830717;38079553;40097356;40109476;40632641;40632794;41163044;41649100;42588035;47788396;47791361;48806334;49055048;49323002;51426341;52642327;53082016;53142584;53171529;53173178;53343693;652845;976584;4174208;4950336;4950496;9818514;14528458;21158477;33789009;34297998;39280092;39930952;40359742;41632701;45150815;47983351;48541080;50473340;53478162;53478423;53718091;53873739;1793270;3019442;5036842;5036996;6196020;8469724;8470032;8510541;8684233;9241433;9433334;9468970;9977013;13995722;35053358;37508367;37832978;38838388;38838487;8460443;10184718;11132974;12954051;14270682;15244535;20991745;20992005;25483584;29588808;29588925;29644191;29644296;38046061;38233667;39246630;364714;364965;1368717;2954280;3181321;3203282;4307689;5081105;5081364;5131769;5138980;6604112;7250222;7596460;8668955;8750493;11161296;14586669;21401245;25009224;25873048;25874736;25982865;26760543;27539838;27881355;29705541;29705785;34224061;35781049;37967441;42714558;596634;1368787;1926534;2697850;2945452;2945587;4227196;4227333;5657550;5844195;5844332;6342530;6357942;7596684;7752088;8292360;8292535;9671850;12548402;15026086;15903148;16336233;18283171;20603169;20603323;21523408;22750465;28286532;30732754;31714981;43397605;43397711;2958213;5614984;9057913;9058167;9058266;10800160;15031594;15346820;20653035;22421094;22521137;22521337;22627066;27534936;30853364;30853605;32495848;6945467;8908740;8941454;8989334;12094119;13292544;13292697;19023462;24093053;24093209;24555132;27352968;30913214;33166065;34266757;500543;2025852;2026099;5015676;5278279;5278438;7071599;7447007;9128960;11009790;11063316;16456668;19343207;21216751;21216907;23506934;29103848;29103991;34354334;34967221;2595614;4893374;4953496;5107186;5157427;5181596;5181863;8037095;8037340;8039840;8040084;14348878;14813576;14813838;15543052;18056823;19378170;34121208;2252689;5862188;6224834;7616383;8805989;9086784;9446369;9481392;18825889;22312808;23857727;31944647;2289396;2289550;3125502;4952209;9963234;14327820;23551363;25133101;26994440;556058;68083;233448;367040;367085;117318;159486;159982;47449;129532;165468;166052;17799;50758;72137;25088;56471;542;3733;991;12271;7017;19187;575;53;8122;20319;30082;455;27789;7031;9185;47947;4203;11771;5977;1078;23034;16483;21083;1932;21234;2829;2180;2774;1963;2518;4704;4959;1001;1702;10415;17132;17464;4589;17091;865;1016;14442;4452;9432;5158;18849;4392;4621;2810;5475;2034;5684;490;1409;2821;1101;22317;376;495;760;69411;93281;11245;34851;233981;17166;38934;947;4415;23229	544049;3873678;5192177;11460489;12641466;12642501;12642664;13320294;16253758;17714658;18103806;23533884;24497085;24497236;27124702;27125050;30429300;31564759;32441416;35429917;36222350;36714597;39440367;41049090;41654190;41654345;41665719;41665874;41993011;47065675;47149846;48145367;52370812;52830011;53752872;53785299;53812084;57511267;57511421;64181370;544179;1089624;4158121;4158264;5812632;7153351;7882003;9388597;9389059;10252293;13612365;16124048;21260746;21872038;21908080;23187627;23189634;23471959;24097944;25631766;27586010;28434801;28574521;29571623;30931175;30931461;34330323;39444826;40688024;47391438;52872854;53026318;53026579;53153382;53261637;54852447;54987027;56317194;56443354;56443597;57817257;61957899;62704275;337247;611448;2456109;7257213;7260232;7431697;7488136;7488261;7488952;9378042;14054802;22252501;22357625;24065445;24429006;26195028;26909345;27829161;28676623;31314163;33494055;33498261;33627212;39095130;39905732;40938444;41651905;45526262;45526345;46486858;49088398;50384839;54393185;54393444;56562730;57993296;58162132;59197665;60067719;60388738;62607853;62795828;62798986;63088861;63904615;64149768;68514457;69722119;70969383;70969632;72452140;72960095;73705249;73705513;992023;992168;1290739;1628612;2027508;2027648;3845059;5377739;6462671;9532098;9532326;9532477;9884592;14710329;14710435;17034299;19892345;23909315;27558414;29407108;32649082;33930987;37969027;37969946;41858282;46486735;51555460;51786755;56838954;57311393;59065354;59405208;59984621;60942708;60943476;60960162;61212373;61741450;63016869;63027111;65164396;66225834;66225980;68771375;68771530;68906187;68906342;73666935;73943650;191151;1653105;1653363;2968550;4925520;4925761;5066377;6124830;6125083;6339270;6339536;7915083;9766855;9779606;10096039;13236673;16844957;16972874;18741189;18741407;18741674;19495347;19721677;21806331;27009080;27009272;28264347;29335121;31493728;31561974;32396608;33232551;38000132;38649501;38860762;49235069;52563300;1678399;3566513;3566668;4718448;6504616;8931562;12330343;14822351;18578816;19632556;21537902;31474185;32288193;32288254;33035512;33051663;33847426;34866500;34866728;34867515;35514312;36053966;36396104;39408434;41529630;44592213;45950305;51219824;54698292;3496851;6662057;6700585;7022891;8062671;12948561;16288381;25028798;25029038;30816566;31099376;32742789;36187550;38934006;41084803;42200920;42862546;43952277;44658248;47596631;6739914;9104497;21384579;21384754;26567030;28471097;32736405;33468567;34031969;34590053;40081540;42421428;48645103;42647;3085367;3085628;3674841;8945785;9117427;9893205;11430130;11561441;25102216;25644026;40450521;40498800;41470875;43467521;44811129;46752661;47968483;2581890;8926094;10777552;10777958;11532344;12083020;12239594;12600914;16380429;33817107;33817273;34902806;35383013;35383152;36354026;37291749;39000218;40720266;41287266;42112369;46739653;46739805;49246738;49548728;2552228;9073437;9513694;9513944;14888809;15593804;15594057;20212492;20277954;21120688;21751253;23763420;23978831;27057460;27848704;28876549;31117041;31505303;32034083;32259870;33204701;33977956;36606880;37270415;37693319;37693551;37693802;38728657;38744230;38801329;38894464;44244395;47758218;48171341;49894952;50800455;50800714;52539643;52539908;53032127;53456969;54900558;59448856;60057990;3365561;5500170;6793191;8796322;9376794;14665614;14665766;15212906;22719596;22852666;23649383;25475988;25527812;25528187;29285492;29285631;33707998;33819108;34518940;34519095;35326876;36533279;37565551;38242173;38844668;39114414;42635773;43468494;44736955;44738705;45916055;47430594;47740903;49457034;49642060;51142311;53331071;53673494;53673659;60940326;547714;1572727;1673302;1698656;2184836;2185210;3349687;3438517;5875351;6114286;11308152;14706447;25852303;27655439;27655601;30654399;34357970;36508874;37951176;39449071;42873811;1961649;2769765;5115097;10293384;10372159;10396836;11264598;11469954;15041418;15675891;20442385;39584376;42323697;42874391;2480912;4549833;8439091;11567102;13611930;19879053;22797283;23473613;30196243;30196410;32437188;34991995;38044847;39330181;40936246;42233735;43052277;44539482;45553790;55414717;55427025;10351780;10844856;11596747;15582427;16099833;17918657;25598863;38576732;44718560;47557404;54214455;1839862;3415821;3500244;3500504;4687746;6017853;17558805;19000946;19001204;21316105;22050876;22606468;23048047;24310793;25531269;25531510;27114924;27187337;28574985;29060084;29060300;29330513;29333150;30582290;31072889;31094028;32396897;32432668;32742454;32745595;32956636;34242886;34676302;35037505;36159994;39450178;42028847;46826164;47898075;51910618;5470560;11364329;14337620;17526090;17808871;17809026;19914250;22460585;27140577;27140662;27150455;28386600;30284854;30505796;30505937;31449360;35941472;38083797;40177355;41163246;42116308;42394950;42410069;44643937;44838308;44838445;45302012;45345115;47477919;53130779;54200383;759597;18515837;23444945;24408169;24752403;25492688;30126733;33413400;34106740;41100272;41100517;41474043;43555435;43581732;44751438;44751697;46713601;47158456;48308688;48453447;49670004;49750707;1083604;1091677;1638993;6121376;12152679;13573097;15175652;17406731;18111862;20964875;20965076;27287441;27287597;27571910;27857053;27857209;28387834;28407419;32139449;35058303;42174800;42311832;42369409;46076111;47313143;48526374;49175392;49175544;136021;271127;1448555;1814875;8299741;8299896;9213124;11859022;23730116;25304943;28335920;31248805;31248955;40444885;43648744;45599298;46921413;47541053;48370208;51848169;52533404;52627427;52769993;2218365;5703483;6399989;7558283;13941363;15633755;21676810;26371222;30996884;36814436;39258594;40345814;43066773;50656848;50799532;50799630;50799705;52337739;3142150;3146398;3150707;7454426;8577801;6563627;6592529;12683341;12683496;16938347;298285;1156806;2980655;3533995;3627005;22808850;28688169;31715788;584891;1201880;7281655;16118874;22998495;24262747;29199424;29200954;29383091;31480054;32658927;32969940;33321154;33340995;607767;1299282;4379070;11491850;11492114;13464162;14439112;29426750;32032352;37830909;38079729;40097450;40109642;40632742;40632993;41163172;41649303;42588164;47788527;47791441;48806555;49055230;49323110;51426474;52642409;53082056;53142656;53171634;53173232;53343765;652977;976647;4174252;4950478;4950597;9818625;14528531;21158664;33789087;34298109;39280164;39931163;40359941;41632748;45150995;47983434;48541283;50473486;53478365;53478523;53718294;53873836;1793389;3019546;5036945;5037158;6196105;8469809;8470138;8510594;8684368;9241514;9433465;9469180;9977122;13995910;35053510;37508578;37833023;38838439;38838697;8460575;10184830;11133090;12954245;14270799;15244741;20991954;20992104;25483793;29588873;29589018;29644230;29644307;38046233;38233838;39246719;364921;365076;1368781;2954490;3181388;3203349;4307879;5081308;5081464;5131921;5139176;6604320;7250429;7596523;8669164;8750579;11161373;14586782;21401379;25009296;25873133;25874775;25982939;26760753;27539955;27881430;29705733;29705888;34224219;35781130;37967530;42714689;596721;1368896;1926605;2697985;2945535;2945780;4227292;4227557;5657760;5844278;5844541;6342636;6358007;7596762;7752209;8292503;8292739;9671921;12548600;15026268;15903236;16336306;18283318;20603267;20603464;21523616;22750657;28286741;30732800;31715049;43397659;43397913;2958340;5615057;9058064;9058222;9058376;10800370;15031674;15346936;20653153;22421287;22521246;22521514;22627147;27534992;30853562;30853707;32495928;6945574;8908946;8941663;8989416;12094237;13292642;13292895;19023603;24093157;24093346;24555347;27353087;30913388;33166162;34266951;500750;2025914;2026232;5015895;5278379;5278626;7071710;7447213;9129185;11009871;11063393;16456810;19343381;21216869;21217116;23507009;29103936;29104188;34354532;34967325;2595816;4893444;4953706;5107304;5157454;5181808;5181963;8037290;8037441;8040034;8040185;14349080;14813786;14813941;15543239;18057006;19378380;34121418;2252843;5862251;6225036;7616533;8806135;9086882;9446577;9481468;18826032;22312937;23857866;31944859;2289495;2289758;3125605;4952399;9963393;14327894;23551454;25133242;26994498;556256;68278;233658;367112;367161;117458;159678;160149;47577;129739;165538;166092;17866;50968;72238;25277;56589;664;3872;1149;12397;7120;19330;648;211;8288;20413;30273;573;27996;7126;9312;48049;4408;11982;6159;1154;23167;16623;21245;2011;21297;2900;2264;2949;2121;2635;4907;5073;1107;1776;10539;17329;17538;4743;17135;964;1219;14551;4531;9515;5300;19058;4592;4782;2946;5684;2174;5820;591;1582;2968;1151;22519;534;705;860;69589;93487;11317;35061;234063;17368;39158;988;4488;23377	+;+;+;+;+;+;+;+;+;+;+;+;+;+;+;+;+;+;+;+;+;+;+;+;+;+;+;+;+;+;+;+;+;+;+;+;+;+;+;+;-;-;-;-;-;-;-;-;-;-;-;-;-;-;-;-;-;-;-;-;-;-;-;-;-;-;-;-;-;-;-;-;-;-;-;-;-;-;-;-;-;-;-;-;-;-;-;-;-;-;-;-;-;-;-;-;-;-;-;-;-;-;-;-;-;-;-;-;-;-;-;-;-;-;-;-;-;-;-;-;-;-;-;-;-;-;-;-;-;-;-;-;-;-;-;-;-;+;+;+;+;+;+;+;+;+;+;+;+;+;+;+;+;+;+;+;+;+;+;+;+;+;+;+;+;+;+;+;+;+;+;+;+;+;+;+;+;+;+;+;+;+;+;+;+;+;-;-;-;-;-;-;-;-;-;-;-;-;-;-;-;-;-;-;-;-;-;-;-;-;-;-;-;-;-;-;-;-;-;-;-;-;-;+;+;+;+;+;+;+;+;+;+;+;+;+;+;+;+;+;+;+;+;+;+;+;+;+;+;+;+;+;-;-;-;-;-;-;-;-;-;-;-;-;-;-;-;-;-;-;-;-;+;+;+;+;+;+;+;+;+;+;+;+;+;-;-;-;-;-;-;-;-;-;-;-;-;-;-;-;-;-;-;+;+;+;+;+;+;+;+;+;+;+;+;+;+;+;+;+;+;+;+;+;+;+;+;-;-;-;-;-;-;-;-;-;-;-;-;-;-;-;-;-;-;-;-;-;-;-;-;-;-;-;-;-;-;-;-;-;-;-;-;-;-;-;-;-;-;-;-;+;+;+;+;+;+;+;+;+;+;+;+;+;+;+;+;+;+;+;+;+;+;+;+;+;+;+;+;+;+;+;+;+;+;+;+;+;+;+;+;+;+;+;+;+;+;+;+;+;+;+;+;+;+;+;+;+;+;+;+;+;-;-;-;-;-;-;-;-;-;-;-;-;-;-;-;-;-;-;-;-;-;-;-;-;-;-;-;-;-;-;-;-;-;-;-;+;+;+;+;+;+;+;+;+;+;+;-;-;-;-;-;-;-;-;-;-;-;-;-;-;-;-;-;-;-;-;-;-;-;-;-;-;-;-;-;-;-;-;-;-;-;-;-;-;-;-;+;+;+;+;+;+;+;+;+;+;+;+;+;+;+;+;+;+;+;+;+;+;+;+;+;+;+;+;+;+;+;-;-;-;-;-;-;-;-;-;-;-;-;-;-;-;-;-;-;-;-;-;-;+;+;+;+;+;+;+;+;+;+;+;+;+;+;+;+;+;+;+;+;+;+;+;+;+;+;+;+;+;+;+;+;+;+;+;+;+;+;+;+;+;+;+;+;+;+;+;+;+;+;+;-;-;-;-;-;-;-;-;-;-;-;-;-;-;-;-;-;-;-;-;-;-;-;+;+;+;+;+;-;-;-;-;-;-;-;-;+;+;+;+;+;+;+;+;+;+;+;+;+;+;-;-;-;-;-;-;-;-;-;-;-;-;-;-;-;-;-;-;-;-;-;-;-;-;-;-;-;-;-;-;+;+;+;+;+;+;+;+;+;+;+;+;+;+;+;+;+;+;+;+;+;+;-;-;-;-;-;-;-;-;-;-;-;-;-;-;-;-;-;-;-;+;+;+;+;+;+;+;+;+;+;+;+;+;+;+;+;+;+;+;+;+;+;+;+;+;+;+;+;+;+;+;+;+;+;+;+;+;+;+;+;+;+;+;+;+;+;+;+;-;-;-;-;-;-;-;-;-;-;-;-;-;-;-;-;-;-;-;-;-;-;-;-;-;-;-;-;-;-;-;-;+;+;+;+;+;+;+;+;+;+;+;+;+;+;+;+;+;-;-;-;-;-;-;-;-;-;-;-;-;-;-;-;-;-;-;-;-;-;-;-;-;-;-;-;-;-;-;-;-;-;-;-;+;+;+;+;+;+;+;+;+;+;+;+;+;+;+;+;+;+;+;+;+;+;+;+;+;+;+;+;+;+;-;-;-;-;-;-;-;-;-;-;+;+;+;-;+;+;-;-;+;+;+;+;+;+;-;-;-;-;+;-;-;-;+;-;+;+;+;+;+;-;+;-;+;+;+;+;-;+;-;-;-;-;+;-;+;+;+;+;+;-;+;-;-;-;+;-;-;+;+;+;+;-;-;+;-;-;-;-;-;-;+;-;+;+;+;+;+;+;+;-;-;-;+;+;+;-	137129	1204.25	1477.58	1945.00	1721.33	1860.75	1326.00	1857.42	1233.67	1604.70	1451.25	1356.00	1366.50	410.92	717.87	633.92	639.75	552.75	493.67	379.58	396.17	548.92	240.00	622.17	617.42	434.92	377.33
NotFur1_Unknown_401:unclear:unclear	CM025008.1;CM025008.1;CM025008.1;CM025008.1;CM025008.1;CM025008.1;CM025008.1;CM025008.1;CM025008.1;CM025008.1;CM025008.1;CM025008.1;CM025008.1;CM025008.1;CM025008.1;CM025008.1;CM025008.1;CM025008.1;CM025008.1;CM025008.1;CM025008.1;CM025008.1;CM025008.1;CM025008.1;CM025008.1;CM025008.1;CM025008.1;CM025008.1;CM025008.1;CM025008.1;CM025008.1;CM025008.1;CM025008.1;CM025008.1;CM025008.1;CM025008.1;CM025008.1;CM025008.1;CM025008.1;CM025008.1;CM025008.1;CM025008.1;CM025008.1;CM025008.1;CM025008.1;CM025008.1;CM025008.1;CM025008.1;CM025008.1;CM025008.1;CM025008.1;CM025008.1;CM025008.1;CM025008.1;CM025008.1;CM025008.1;CM025008.1;CM025008.1;CM025008.1;CM025008.1;CM025008.1;CM025008.1;CM025008.1;CM025008.1;CM025008.1;CM025008.1;CM025008.1;CM025008.1;CM025008.1;CM025008.1;CM025008.1;CM025008.1;CM025008.1;CM025008.1;CM025008.1;CM025008.1;CM025008.1;CM025008.1;CM025008.1;CM025008.1;CM025008.1;CM025008.1;CM025008.1;CM025008.1;CM025008.1;CM025008.1;CM025008.1;CM025008.1;CM025008.1;CM025008.1;CM025008.1;CM025008.1;CM025008.1;CM025008.1;CM025008.1;CM025008.1;CM025008.1;CM025008.1;CM025008.1;CM025008.1;CM025008.1;CM025008.1;CM025009.1;CM025009.1;CM025009.1;CM025009.1;CM025009.1;CM025009.1;CM025009.1;CM025009.1;CM025009.1;CM025009.1;CM025009.1;CM025009.1;CM025009.1;CM025009.1;CM025009.1;CM025009.1;CM025009.1;CM025009.1;CM025009.1;CM025009.1;CM025009.1;CM025009.1;CM025009.1;CM025009.1;CM025009.1;CM025009.1;CM025009.1;CM025009.1;CM025009.1;CM025009.1;CM025009.1;CM025009.1;CM025009.1;CM025009.1;CM025009.1;CM025009.1;CM025009.1;CM025009.1;CM025009.1;CM025009.1;CM025009.1;CM025009.1;CM025009.1;CM025009.1;CM025009.1;CM025009.1;CM025009.1;CM025009.1;CM025009.1;CM025009.1;CM025009.1;CM025009.1;CM025009.1;CM025009.1;CM025009.1;CM025009.1;CM025009.1;CM025009.1;CM025009.1;CM025009.1;CM025009.1;CM025009.1;CM025009.1;CM025009.1;CM025009.1;CM025009.1;CM025009.1;CM025009.1;CM025009.1;CM025009.1;CM025009.1;CM025009.1;CM025009.1;CM025009.1;CM025009.1;CM025009.1;CM025009.1;CM025009.1;CM025009.1;CM025009.1;CM025009.1;CM025009.1;CM025009.1;CM025009.1;CM025009.1;CM025009.1;CM025009.1;CM025009.1;CM025009.1;CM025009.1;CM025009.1;CM025009.1;CM025009.1;CM025009.1;CM025009.1;CM025009.1;CM025009.1;CM025009.1;CM025009.1;CM025009.1;CM025009.1;CM025009.1;CM025010.1;CM025010.1;CM025010.1;CM025010.1;CM025010.1;CM025010.1;CM025010.1;CM025010.1;CM025010.1;CM025010.1;CM025010.1;CM025010.1;CM025010.1;CM025010.1;CM025010.1;CM025010.1;CM025010.1;CM025010.1;CM025010.1;CM025010.1;CM025010.1;CM025010.1;CM025010.1;CM025010.1;CM025010.1;CM025010.1;CM025010.1;CM025010.1;CM025010.1;CM025010.1;CM025010.1;CM025010.1;CM025010.1;CM025010.1;CM025010.1;CM025010.1;CM025010.1;CM025010.1;CM025010.1;CM025010.1;CM025010.1;CM025010.1;CM025010.1;CM025010.1;CM025010.1;CM025010.1;CM025010.1;CM025010.1;CM025010.1;CM025010.1;CM025010.1;CM025010.1;CM025010.1;CM025010.1;CM025010.1;CM025010.1;CM025010.1;CM025010.1;CM025010.1;CM025010.1;CM025010.1;CM025010.1;CM025010.1;CM025010.1;CM025010.1;CM025011.1;CM025011.1;CM025011.1;CM025011.1;CM025011.1;CM025011.1;CM025011.1;CM025011.1;CM025011.1;CM025011.1;CM025011.1;CM025011.1;CM025011.1;CM025011.1;CM025011.1;CM025011.1;CM025011.1;CM025011.1;CM025011.1;CM025011.1;CM025011.1;CM025011.1;CM025011.1;CM025011.1;CM025011.1;CM025011.1;CM025011.1;CM025011.1;CM025011.1;CM025011.1;CM025011.1;CM025011.1;CM025011.1;CM025011.1;CM025011.1;CM025011.1;CM025011.1;CM025011.1;CM025011.1;CM025011.1;CM025011.1;CM025011.1;CM025011.1;CM025011.1;CM025011.1;CM025011.1;CM025011.1;CM025011.1;CM025011.1;CM025012.1;CM025012.1;CM025012.1;CM025012.1;CM025012.1;CM025012.1;CM025012.1;CM025012.1;CM025012.1;CM025012.1;CM025012.1;CM025012.1;CM025012.1;CM025012.1;CM025012.1;CM025012.1;CM025012.1;CM025012.1;CM025012.1;CM025012.1;CM025012.1;CM025012.1;CM025012.1;CM025012.1;CM025012.1;CM025012.1;CM025012.1;CM025012.1;CM025012.1;CM025012.1;CM025012.1;CM025012.1;CM025012.1;CM025012.1;CM025012.1;CM025012.1;CM025012.1;CM025012.1;CM025012.1;CM025012.1;CM025012.1;CM025012.1;CM025012.1;CM025012.1;CM025012.1;CM025012.1;CM025013.1;CM025013.1;CM025013.1;CM025013.1;CM025013.1;CM025013.1;CM025013.1;CM025013.1;CM025013.1;CM025013.1;CM025013.1;CM025013.1;CM025013.1;CM025013.1;CM025013.1;CM025013.1;CM025013.1;CM025013.1;CM025013.1;CM025013.1;CM025013.1;CM025013.1;CM025013.1;CM025013.1;CM025013.1;CM025013.1;CM025013.1;CM025013.1;CM025013.1;CM025013.1;CM025013.1;CM025013.1;CM025013.1;CM025013.1;CM025013.1;CM025013.1;CM025013.1;CM025013.1;CM025013.1;CM025013.1;CM025013.1;CM025013.1;CM025013.1;CM025013.1;CM025013.1;CM025013.1;CM025013.1;CM025013.1;CM025013.1;CM025013.1;CM025013.1;CM025013.1;CM025013.1;CM025013.1;CM025013.1;CM025013.1;CM025013.1;CM025013.1;CM025013.1;CM025013.1;CM025013.1;CM025013.1;CM025013.1;CM025013.1;CM025013.1;CM025013.1;CM025013.1;CM025013.1;CM025013.1;CM025013.1;CM025013.1;CM025013.1;CM025013.1;CM025013.1;CM025013.1;CM025013.1;CM025013.1;CM025013.1;CM025013.1;CM025013.1;CM025013.1;CM025013.1;CM025013.1;CM025013.1;CM025013.1;CM025013.1;CM025013.1;CM025013.1;CM025013.1;CM025013.1;CM025013.1;CM025013.1;CM025013.1;CM025013.1;CM025014.1;CM025014.1;CM025014.1;CM025014.1;CM025014.1;CM025014.1;CM025014.1;CM025014.1;CM025014.1;CM025014.1;CM025014.1;CM025014.1;CM025014.1;CM025014.1;CM025014.1;CM025014.1;CM025014.1;CM025014.1;CM025014.1;CM025014.1;CM025014.1;CM025014.1;CM025014.1;CM025014.1;CM025014.1;CM025014.1;CM025014.1;CM025014.1;CM025014.1;CM025014.1;CM025014.1;CM025014.1;CM025014.1;CM025014.1;CM025014.1;CM025014.1;CM025014.1;CM025014.1;CM025014.1;CM025014.1;CM025014.1;CM025014.1;CM025014.1;CM025014.1;CM025014.1;CM025014.1;CM025014.1;CM025014.1;CM025014.1;CM025015.1;CM025015.1;CM025015.1;CM025015.1;CM025015.1;CM025015.1;CM025015.1;CM025015.1;CM025015.1;CM025015.1;CM025015.1;CM025015.1;CM025015.1;CM025015.1;CM025015.1;CM025015.1;CM025015.1;CM025015.1;CM025015.1;CM025015.1;CM025015.1;CM025015.1;CM025015.1;CM025015.1;CM025015.1;CM025015.1;CM025015.1;CM025015.1;CM025015.1;CM025015.1;CM025015.1;CM025015.1;CM025015.1;CM025015.1;CM025015.1;CM025015.1;CM025015.1;CM025015.1;CM025015.1;CM025015.1;CM025015.1;CM025015.1;CM025015.1;CM025015.1;CM025015.1;CM025015.1;CM025015.1;CM025016.1;CM025016.1;CM025016.1;CM025016.1;CM025016.1;CM025016.1;CM025016.1;CM025016.1;CM025016.1;CM025016.1;CM025016.1;CM025016.1;CM025016.1;CM025016.1;CM025016.1;CM025016.1;CM025016.1;CM025016.1;CM025016.1;CM025016.1;CM025016.1;CM025016.1;CM025016.1;CM025016.1;CM025016.1;CM025016.1;CM025016.1;CM025016.1;CM025016.1;CM025016.1;CM025016.1;CM025016.1;CM025016.1;CM025016.1;CM025016.1;CM025016.1;CM025016.1;CM025016.1;CM025016.1;CM025016.1;CM025016.1;CM025016.1;CM025016.1;CM025016.1;CM025016.1;CM025016.1;CM025016.1;CM025016.1;CM025016.1;CM025016.1;CM025016.1;CM025016.1;CM025016.1;CM025016.1;CM025016.1;CM025016.1;CM025016.1;CM025016.1;CM025016.1;CM025016.1;CM025016.1;CM025016.1;CM025016.1;CM025016.1;CM025016.1;CM025016.1;CM025016.1;CM025016.1;CM025016.1;CM025016.1;CM025016.1;CM025016.1;CM025016.1;CM025016.1;CM025016.1;CM025016.1;CM025016.1;CM025016.1;CM025017.1;CM025017.1;CM025017.1;CM025017.1;CM025017.1;CM025017.1;CM025017.1;CM025017.1;CM025017.1;CM025017.1;CM025017.1;CM025017.1;CM025017.1;CM025017.1;CM025017.1;CM025017.1;CM025017.1;CM025017.1;CM025017.1;CM025017.1;CM025017.1;CM025017.1;CM025017.1;CM025017.1;CM025017.1;CM025017.1;CM025017.1;CM025017.1;CM025017.1;CM025017.1;CM025017.1;CM025017.1;CM025017.1;CM025017.1;CM025017.1;CM025017.1;CM025017.1;CM025017.1;CM025018.1;CM025018.1;CM025018.1;CM025018.1;CM025018.1;CM025018.1;CM025018.1;CM025018.1;CM025018.1;CM025018.1;CM025018.1;CM025018.1;CM025018.1;CM025018.1;CM025018.1;CM025018.1;CM025018.1;CM025018.1;CM025018.1;CM025018.1;CM025018.1;CM025018.1;CM025018.1;CM025018.1;CM025018.1;CM025018.1;CM025018.1;CM025018.1;CM025018.1;CM025018.1;CM025018.1;CM025018.1;CM025018.1;CM025018.1;CM025018.1;CM025018.1;CM025018.1;CM025018.1;CM025018.1;CM025018.1;CM025018.1;CM025018.1;CM025018.1;CM025018.1;CM025018.1;CM025018.1;CM025018.1;CM025019.1;CM025019.1;CM025019.1;CM025019.1;CM025019.1;CM025019.1;CM025019.1;CM025019.1;CM025019.1;CM025019.1;CM025019.1;CM025019.1;CM025019.1;CM025020.1;CM025020.1;CM025020.1;CM025020.1;CM025020.1;CM025020.1;CM025020.1;CM025020.1;CM025020.1;CM025020.1;CM025020.1;CM025020.1;CM025020.1;CM025020.1;CM025020.1;CM025020.1;CM025020.1;CM025020.1;CM025020.1;CM025020.1;CM025020.1;CM025020.1;CM025020.1;CM025020.1;CM025020.1;CM025020.1;CM025020.1;CM025021.1;CM025021.1;CM025021.1;CM025021.1;CM025021.1;CM025021.1;CM025021.1;CM025021.1;CM025021.1;CM025021.1;CM025021.1;CM025021.1;CM025021.1;CM025021.1;CM025021.1;CM025021.1;CM025021.1;CM025021.1;CM025021.1;CM025021.1;CM025021.1;CM025021.1;CM025021.1;CM025021.1;CM025021.1;CM025021.1;CM025021.1;CM025021.1;CM025021.1;CM025021.1;CM025021.1;CM025021.1;CM025021.1;CM025021.1;CM025021.1;CM025021.1;CM025021.1;CM025021.1;CM025021.1;CM025021.1;CM025021.1;CM025021.1;CM025021.1;CM025021.1;CM025021.1;CM025021.1;CM025021.1;CM025021.1;CM025021.1;CM025021.1;CM025021.1;CM025021.1;CM025021.1;CM025021.1;CM025022.1;CM025022.1;CM025022.1;CM025022.1;CM025022.1;CM025022.1;CM025022.1;CM025022.1;CM025022.1;CM025022.1;CM025022.1;CM025022.1;CM025022.1;CM025022.1;CM025022.1;CM025022.1;CM025022.1;CM025022.1;CM025022.1;CM025022.1;CM025022.1;CM025022.1;CM025022.1;CM025022.1;CM025022.1;CM025022.1;CM025022.1;CM025022.1;CM025022.1;CM025022.1;CM025022.1;CM025022.1;CM025022.1;CM025022.1;CM025022.1;CM025022.1;CM025022.1;CM025022.1;CM025023.1;CM025023.1;CM025023.1;CM025023.1;CM025023.1;CM025023.1;CM025023.1;CM025023.1;CM025023.1;CM025023.1;CM025023.1;CM025023.1;CM025023.1;CM025023.1;CM025023.1;CM025023.1;CM025023.1;CM025023.1;CM025023.1;CM025023.1;CM025023.1;CM025023.1;CM025023.1;CM025023.1;CM025023.1;CM025023.1;CM025023.1;CM025023.1;CM025023.1;CM025023.1;CM025023.1;CM025023.1;CM025023.1;CM025023.1;CM025023.1;CM025023.1;CM025023.1;CM025023.1;CM025023.1;CM025023.1;CM025023.1;CM025023.1;CM025023.1;CM025023.1;CM025023.1;CM025023.1;CM025023.1;CM025023.1;CM025023.1;CM025023.1;CM025023.1;CM025023.1;CM025023.1;CM025023.1;CM025023.1;CM025023.1;CM025023.1;CM025023.1;CM025023.1;CM025023.1;CM025023.1;CM025023.1;CM025023.1;CM025024.1;CM025024.1;CM025024.1;CM025024.1;CM025024.1;CM025024.1;CM025024.1;CM025024.1;CM025024.1;CM025024.1;CM025024.1;CM025024.1;CM025024.1;CM025024.1;CM025024.1;CM025024.1;CM025024.1;CM025024.1;CM025024.1;CM025024.1;CM025024.1;CM025024.1;CM025024.1;CM025024.1;CM025024.1;CM025024.1;CM025024.1;CM025024.1;CM025024.1;CM025024.1;CM025024.1;CM025024.1;CM025024.1;CM025024.1;CM025024.1;CM025024.1;CM025024.1;CM025024.1;CM025024.1;CM025024.1;CM025024.1;CM025024.1;CM025024.1;CM025025.1;CM025025.1;CM025025.1;CM025025.1;CM025025.1;CM025025.1;CM025025.1;CM025025.1;CM025025.1;CM025025.1;CM025025.1;CM025025.1;CM025025.1;CM025025.1;CM025025.1;CM025025.1;CM025025.1;CM025025.1;CM025025.1;CM025025.1;CM025025.1;CM025025.1;CM025025.1;CM025025.1;CM025025.1;CM025025.1;CM025025.1;CM025025.1;CM025025.1;CM025025.1;CM025025.1;CM025025.1;CM025025.1;CM025025.1;CM025025.1;CM025025.1;CM025025.1;CM025025.1;CM025025.1;CM025025.1;CM025026.1;CM025026.1;CM025026.1;CM025026.1;CM025026.1;CM025026.1;CM025026.1;CM025026.1;CM025026.1;CM025026.1;CM025026.1;CM025026.1;CM025026.1;CM025026.1;CM025026.1;CM025026.1;CM025026.1;CM025026.1;CM025026.1;CM025026.1;CM025026.1;CM025026.1;CM025026.1;CM025026.1;CM025026.1;CM025026.1;CM025026.1;CM025026.1;JAAVVJ010000020.1;JAAVVJ010000022.1;JAAVVJ010000023.1;JAAVVJ010000026.1;JAAVVJ010000026.1;JAAVVJ010000027.1;JAAVVJ010000027.1;JAAVVJ010000029.1;JAAVVJ010000036.1;JAAVVJ010000036.1;JAAVVJ010000038.1;JAAVVJ010000038.1;JAAVVJ010000038.1;JAAVVJ010000043.1;JAAVVJ010000049.1;JAAVVJ010000055.1;JAAVVJ010000058.1;JAAVVJ010000067.1;JAAVVJ010000110.1;JAAVVJ010000110.1;JAAVVJ010000141.1;JAAVVJ010001459.1;JAAVVJ010003447.1;JAAVVJ010003447.1;JAAVVJ010003570.1;JAAVVJ010004047.1;JAAVVJ010007369.1;JAAVVJ010009375.1;JAAVVJ010009375.1;JAAVVJ010010444.1;JAAVVJ010011461.1;JAAVVJ010011750.1;JAAVVJ010012250.1;JAAVVJ010013281.1;JAAVVJ010013309.1;JAAVVJ010013374.1;JAAVVJ010013457.1;JAAVVJ010013584.1;JAAVVJ010015482.1;JAAVVJ010017786.1;JAAVVJ010020472.1;JAAVVJ010020958.1;JAAVVJ010021785.1;JAAVVJ010021785.1;JAAVVJ010022651.1;JAAVVJ010022889.1;JAAVVJ010022941.1;JAAVVJ010023968.1;JAAVVJ010024859.1;JAAVVJ010025684.1;JAAVVJ010025692.1;JAAVVJ010026584.1;JAAVVJ010028865.1;JAAVVJ010030010.1;JAAVVJ010030335.1;JAAVVJ010030549.1;JAAVVJ010031337.1;JAAVVJ010032198.1;JAAVVJ010032620.1;JAAVVJ010034893.1;JAAVVJ010035265.1;JAAVVJ010035469.1;JAAVVJ010035600.1;JAAVVJ010036559.1;JAAVVJ010036848.1;JAAVVJ010036930.1;JAAVVJ010037107.1;JAAVVJ010037776.1;JAAVVJ010038039.1;JAAVVJ010038421.1;JAAVVJ010038489.1;JAAVVJ010038489.1;JAAVVJ010038634.1	543950;5812633;7882004;8392373;9389060;10906655;10972017;13319720;13612398;14345695;16124049;21260747;21872039;23187628;24097929;25270723;25631571;25631767;26014942;26571147;27252144;27585944;27965531;28434802;29571624;30931398;32140095;32339653;32441285;33652427;40282875;40688025;43722370;45003918;47391378;48635732;50316942;52872855;53026580;53153341;54295726;56317195;59240277;59240605;59303871;59938545;61305637;61957830;544034;2079271;3873409;4647784;5192047;8392320;11460349;12641292;13612389;16253493;24496802;25631475;27124496;27337664;29786523;30193604;30429130;31416524;31564605;31598358;32217503;32222524;33111518;33533104;35429722;36222075;39440149;41048818;41653940;41665469;42149414;47065393;47150120;47650222;48145168;48663193;49389327;52184369;52370622;52829823;53026000;53261530;53752662;53785011;53811802;56443263;57400014;57511003;60058244;60766138;62020596;62169316;62665075;64181156;1290649;2456110;2522245;2562991;3733806;4246394;4834771;5377640;7260233;7431698;8910603;10766256;20728203;22252502;23896023;24429007;26194966;28676624;30251713;31777273;33498262;33627213;39095050;39905733;41651717;45526280;46486859;49701823;50384840;53678663;54393445;56562731;57993297;58162335;58610707;59984523;60388739;62607854;62798987;63088813;64149728;66201838;68096397;68906228;70741956;70969633;72452141;73705514;1290740;1628402;2027272;2522144;3293855;3844774;4786298;5377549;5473225;5914119;6462418;7582806;9066290;9531892;9884327;13522433;14710074;18346659;18348186;19892062;25695249;27558172;29406892;30944703;31217031;32648814;33930676;34789438;37968524;39105886;41651619;41858067;43503837;46486534;46486715;51786480;55048727;57311120;59381340;59404914;59984474;60942461;61741369;64492013;65164120;66225580;66530464;68771091;68905904;69135895;70533717;71066132;72362062;73943408;191077;1653364;2968492;4800819;4925696;5066378;6125084;6339469;7915044;9766776;9779607;10095972;10165820;13236674;13832954;13983789;14704800;15553445;16972875;18741675;19495280;21806332;21980478;27009277;28264161;28264348;29334927;31561975;31788452;32322012;32396569;33232552;38000133;38649502;52245073;52563301;52755371;1678137;6377649;8046430;8931308;12330116;13290321;14822083;19632298;22416777;23235466;28264063;29334864;33843407;34866217;36053774;36395827;43620507;44444492;45950183;49209592;49234986;49358217;49921647;51974236;53025764;53060079;54968774;56323792;2942198;2953304;4792590;6739745;7318527;8592590;9162105;11205992;21384303;22943333;24173953;26566857;28470883;28573653;32736148;33468284;34031794;40015566;40081346;42416582;46448984;48644828;3496024;4829979;6662058;6700586;8669182;8941276;9150797;16288382;16354574;17167899;21425876;25029039;28573744;30816567;31099377;33207149;36187551;38213153;38929902;39363555;41084804;42200871;43952208;44083114;44658249;45206835;47596581;42648;3085561;3727532;6285359;8945786;9893142;11561442;12600828;17088735;22401495;25102175;38380521;41470579;41470876;42523525;43467459;44024925;44811130;44923711;46739693;48225234;2194798;3293580;3295043;8354459;8594075;8925905;10777284;12239384;12600732;15247416;16380142;16736044;27237099;34902595;35382729;36353735;37291546;37575372;38999996;41287050;41470514;42303798;44132159;46739372;49548446;573126;2552229;3167527;8197319;8796231;9073438;9513877;14651919;14888746;15594058;20212493;20277955;21120689;21751215;25475887;25527813;26743362;27057461;28876550;31116975;31506725;32259807;33204702;33977957;37270416;37693746;38655018;38728658;38801262;38844573;38894403;39114326;40996043;44094069;46594637;47430496;47676166;47740833;47758160;48171342;49894953;50219643;50698055;50800715;52539909;53032128;54349142;54900491;57475158;59448857;60057991;1221288;5499889;6792905;8796198;8796323;9376548;11096257;14665334;17337291;17337394;18799676;22852390;23260305;23649192;23763178;25475796;25527706;30918893;33707741;33818869;34518660;35326669;36533044;36535057;37565376;38242174;38844669;41232063;42633860;43468253;44736665;44738488;45440866;45915799;49456847;51142028;53330857;53673227;55260755;55274202;57488656;58967216;60940063;401977;623566;1679287;2045963;2769766;5115098;5875246;8052240;10293318;10396837;10447470;11264532;11469955;13536396;15675833;19150684;20442323;24882506;30906889;36929609;36990227;37670323;39584377;40119756;41803568;42323698;42874392;1572453;1673013;1698424;2184630;3349549;3438254;5875216;6114014;8052200;11187008;11469837;14706171;18252650;19150670;25852110;28585198;30178652;32971795;37950904;39223137;39448869;42873546;112065;4886930;7240988;7716586;8675467;9195677;10351543;10844590;11024083;11052319;15103178;16099624;17918379;18237782;19922645;25598591;34746852;38576544;47557185;49624980;52314507;52846310;54214259;112111;6727311;6732785;7452643;8439092;11567103;11914433;12202712;12710933;13569950;18289331;18747742;19879054;22797284;27673932;30196411;32437189;38044784;40006857;42233736;43052203;51115590;53954156;55427026;2789092;3500505;6017825;12759211;17578199;19001205;20701608;23047982;24310735;24541822;25531511;27114925;27187338;28574920;29333084;29600944;30582291;31072890;31449262;32396898;32432669;32745596;32956637;34242822;34676303;38909760;39450020;40466352;41163148;42028480;42046010;45868422;46826165;46861511;47352219;47736319;47869092;47890775;50620252;54200288;54251382;4164848;5470426;6023059;11289605;11364135;15080584;17525902;17808637;19215228;19914048;22460298;22571813;23723370;27140295;27715476;28386361;30284607;31449217;31449361;34150403;38083632;40177151;42045910;42116025;42409786;44643786;44838027;45301814;45756558;47477638;48509730;53130583;53701455;53792376;53909723;54200251;54200384;1083317;1638705;5615127;6121177;7369498;12152465;12724218;17406566;18111648;27287159;27856769;28387625;28407219;31005109;32139158;34883046;38592949;42174523;42311575;42369127;43956620;46075829;47312951;49175175;18723861;23444946;24408170;24752404;25492689;30126681;41100518;43555436;43581670;44751698;46713602;48453448;49670005;49750676;135850;1814601;3933089;9003171;9212962;11840054;13941088;15638991;20272414;23729888;25304944;27157411;31015695;31248523;32705933;34153976;45599113;46111603;46921207;47540848;51847903;52533191;52627252;52769745;2218366;4090175;5378729;5703484;6027901;6399990;7558284;10848428;13941184;13941364;15633701;21676811;22003819;25304850;29945809;36814369;37991446;43076171;47106243;47289129;50656782;50799706;52337740;3150458;6563351;6592246;8578409;9633487;12683060;15232774;16586833;19723668;3150708;5002234;7454369;19200169;298286;1156733;2980590;3309399;3533996;3627006;7700742;9958236;10378335;14957700;15169026;15511819;16970868;22808784;22946054;28263023;29402008;1201623;7281468;9473294;24262559;29199282;30038621;31479839;31715698;32658652;32969667;607768;652870;1299215;4379411;8885178;9448842;11492115;13464082;14439113;17019877;37476324;37830910;38079730;39620782;40097396;40109643;41163173;41537540;41649241;42588101;46072842;47625828;47791442;48063662;48598803;48755533;48806556;49055231;49323072;50635724;50778422;51426475;53479416;652833;652978;4900345;4950268;13464065;21158471;24379179;34297918;39930872;40359677;45150735;46006437;47249294;47319036;47983282;48451033;48541000;49986146;50473302;53478089;53718016;1093752;4323496;5139081;6308266;6380075;7266306;8460410;10184831;11132925;12954044;15244463;20991714;25483578;35900984;38046045;1769886;3019547;6354917;7278089;8460421;8684369;9285695;9433392;9469181;10184738;13995843;17770482;22375538;23429445;27448916;33099765;35053450;36516365;37508579;38558954;38838698;39246614;39584722;364633;1368762;2954220;3706441;4307603;5026615;5081024;5131763;5138911;6604050;7250149;7466124;8668870;9041419;9183105;11161280;14586594;15769425;16191143;19142654;21401184;26760479;27539771;29705474;30693833;34224017;35780866;37966754;39075394;39618919;39815197;39978339;41360602;41360870;42714490;43397660;1368897;2697986;2945781;3214559;4227558;5657761;5844542;6188493;6342601;7596697;7752153;8292672;12548601;15026269;15169661;15903237;21523617;22507962;22750610;23302068;28286742;29656183;29705774;35780948;39083127;40081110;43397914;2958163;5875465;6709372;6945480;9057839;10800089;11616374;12094046;15346764;16026186;20652984;22421084;22521064;22983865;23583032;27162175;29009076;30853291;30897254;6604545;8908947;8941664;8989417;12094055;12246649;13292896;14501489;14501609;16797529;19023604;19138267;24555348;27353033;27813744;28875095;28901938;29148278;29230009;29254441;30290200;30886878;31560104;34266952;500751;1357916;2026233;4271246;5278563;5452485;7071711;7447214;8617643;9060152;9129186;13240712;14619354;14813827;16456811;19343318;20937830;21217051;22249452;29104189;30292825;34354533;34967255;2595549;4953426;5107096;5181523;6612512;8617552;14348821;14813503;15542979;17415454;18056743;19378112;24581331;27758439;29081488;32704815;34121170;774538;2289759;4319893;4952338;9963394;13012413;14331344;15982225;22584115;24188084;25133243;6224753;7616318;8805958;9446295;9481334;13012373;14330056;17561582;18825835;22312733;23857674;28055928;28306156;28393243;28476312;31806464;31944574;1434880;556257;68018;39715;233382;367084;367095;117248;159421;160150;47578;129463;165371;17802;62569;50686;32208;25278;375;460;3873;12398;8116;20243;30002;365;27724;47809;47905;36404;111;4173;11707;5906;1004;3040;6445;626;1764;12876;2886;2450;866;956;10347;15169;17330;1156;9154;9363;5084;18993;88;2947;5685;2175;5821;1877;22244;422;1106;93252;232078;20783;1000;34995;10288;17369;38858;4825;56177;72629;2097	544074;5812712;7882070;8392429;9389135;10906980;10972320;13319792;13612526;14346024;16124113;21260796;21872115;23187698;24098030;25271046;25631649;25631777;26015269;26571476;27252408;27586031;27965860;28434874;29571696;30931537;32140423;32339978;32441400;33652756;40283008;40688097;43722508;45004016;47391492;48636061;50317231;52872905;53026652;53153430;54295826;56317274;59240349;59240872;59304202;59938864;61305960;61957946;544156;2079596;3873540;4648102;5192117;8392423;11460459;12641442;13612473;16253632;24496875;25631740;27124544;27337971;29786830;30193933;30429235;31416854;31564722;31598463;32217808;32222829;33111847;33533433;35429781;36222141;39440215;41048883;41654058;41665587;42149733;47065464;47150203;47650306;48145229;48663505;49389656;52184406;52370694;52829873;53026087;53261663;53752728;53785090;53811941;56443365;57400343;57511140;60058566;60766460;62020925;62169491;62665230;64181303;1290907;2456174;2522287;2563319;3734124;4246722;4835099;5377759;7260305;7431770;8910911;10766575;20728531;22252574;23896344;24429080;26195058;28676740;30252039;31777551;33498335;33627275;39095155;39905792;41651780;45526419;46486907;49701958;50384912;53678996;54393525;56562804;57993344;58162413;58611007;59984636;60388810;62607916;62799059;63088936;64149845;66202167;68096694;68906329;70742288;70969706;72452207;73705611;1290816;1628455;2027365;2522280;3293910;3844853;4786632;5377613;5473551;5914447;6462483;7583071;9066619;9531959;9884391;13522758;14710200;18346963;18348246;19892134;25695567;27558251;29407039;30944755;31217359;32648939;33930748;34789499;37968559;39106197;41651879;41858139;43504166;46486606;46486836;51786605;55048840;57311255;59381661;59404994;59984566;60942527;61741433;64492342;65164192;66225609;66530768;68771164;68905976;69135973;70534011;71066458;72362392;73943510;191164;1653444;2968635;4801120;4925768;5066434;6125146;6339543;7915077;9766862;9779687;10096102;10166145;13236746;13833059;13984118;14705124;15553768;16972914;18741747;19495415;21806383;21980625;27009306;28264224;28264366;29335052;31562047;31788695;32322151;32396685;33232625;38000204;38649559;52245402;52563371;52755617;1678209;6377907;8046748;8931443;12330257;13290646;14822155;19632370;22417101;23235781;28264321;29335096;33843452;34866289;36053892;36395895;43620737;44444841;45950217;49209876;49235080;49358531;49921778;51974559;53026062;53060307;54969100;56324123;2942527;2953633;4792900;6739787;7318852;8592914;9162436;11206098;21384375;22943664;24174224;26566905;28470950;28573786;32736194;33468355;34031863;40015895;40081396;42416637;46449288;48644980;3496295;4830301;6662129;6700650;8669511;8941576;9151125;16288446;16354614;17167953;21425919;25029111;28573838;30816632;31099449;33207457;36187601;38213254;38929978;39363694;41084876;42201003;43952284;44083437;44658321;45207150;47596726;42727;3085634;3727859;6285630;8945857;9893289;11561525;12600936;17089069;22401626;25102293;38380847;41470622;41470955;42523854;43467594;44025239;44811198;44924063;46739792;48225387;2195050;3293831;3295114;8354730;8594154;8925956;10777356;12239485;12600801;15247744;16380222;16736348;27237424;34902668;35382802;36353803;37291613;37575569;39000016;41287123;41470610;42304127;44132476;46739444;49548518;573228;2552279;3167850;8197647;8796465;9073510;9513950;14652239;14888875;15594130;20212565;20278027;21120738;21751339;25476109;25527834;26743652;27057533;28876592;31117048;31506870;32259881;33204774;33978024;37270488;37693816;38655343;38728730;38801403;38844827;38894541;39114513;40996372;44094398;46594961;47430641;47676494;47741058;47758272;48171405;49895032;50219779;50698122;50800787;52539940;53032196;54349446;54900557;57475483;59448953;60058051;1221621;5499960;6792984;8796211;8796371;9376612;11096386;14665406;17337339;17337460;18799993;22852455;23260548;23649268;23763407;25475860;25527760;30919222;33707888;33818941;34518733;35326809;36533106;36535092;37565414;38242238;38844735;41232153;42634006;43468383;44736744;44738562;45441184;45915914;49456967;51142100;53330932;53673291;55261078;55274531;57488900;58967545;60940117;402068;623895;1679426;2046082;2769830;5115170;5875300;8052452;10293468;10396889;10447684;11264664;11470005;13536725;15675975;19150807;20442464;24882814;30907217;36929938;36990552;37670659;39584435;40120082;41803758;42323777;42874462;1572584;1673092;1698529;2184759;3349675;3438323;5875292;6114086;8052423;11187333;11469920;14706235;18252845;19150754;25852161;28585527;30178980;32972119;37951044;39223369;39449008;42873617;112175;4887260;7241321;7716915;8675768;9195997;10351598;10844657;11024235;11052642;15103508;16099698;17918447;18238111;19922961;25598655;34747179;38576581;47557271;49625308;52314837;52846639;54214320;112191;6727639;6733113;7452934;8439171;11567182;11914759;12202945;12711262;13570279;18289643;18748069;19879125;22797363;27674195;30196483;32437233;38044876;40006986;42233810;43052362;51115813;53954318;55427102;2789121;3500574;6017871;12759527;17578526;19001277;20701956;23048127;24310877;24542138;25531552;27114998;27187414;28574988;29333158;29601273;30582370;31072966;31449524;32396962;32432705;32745667;32956700;34242892;34676378;38910091;39450060;40466680;41163339;42028620;42046213;45868751;46826211;46861834;47352540;47736644;47869213;47891104;50620576;54200547;54251636;4165177;5470495;6023388;11289917;11364200;15080909;17525968;17808709;19215554;19914107;22460370;22572048;23723699;27140367;27715636;28386526;30284646;31449235;31449442;34150531;38083695;40177217;42046176;42116097;42409858;44643869;44838099;45301873;45756879;47477709;48510054;53130631;53701757;53792677;53910021;54200261;54200454;1083396;1638782;5615456;6121243;7369812;12152532;12724379;17406617;18111728;27287231;27856841;28387758;28407343;31005435;32139297;34883367;38593278;42174662;42311636;42369199;43956761;46075900;47313012;49175252;18724175;23445018;24408242;24752472;25492741;30126828;41100577;43555502;43581817;44751780;46713681;48453507;49670043;49750715;135997;1814663;3933200;9003324;9213035;11840382;13941337;15639314;20272743;23729989;25305007;27157740;31015955;31248595;32706259;34154276;45599176;46111927;46921273;47540894;51847976;52533351;52627296;52769783;2218419;4090499;5378904;5703543;6028230;6400069;7558356;10848560;13941238;13941374;15633762;21676865;22003893;25305097;29945930;36814457;37991553;43076304;47106380;47289449;50656856;50799778;52337812;3150497;6563414;6592383;8578490;9633682;12683132;15233095;16587152;19723866;3150781;5002560;7454433;19200424;298350;1156745;2980695;3309697;3534090;3627048;7701071;9958565;10378664;14958029;15169354;15512089;16970979;22808857;22946323;28263358;29402331;1201669;7281613;9473623;24262695;29199405;30038950;31479895;31715777;32658716;32969805;607829;653129;1299288;4379514;8885278;9449163;11492188;13464228;14439185;17019997;37476651;37830978;38079794;39620901;40097526;40109715;41163229;41537869;41649350;42588174;46073169;47626156;47791491;48063986;48599105;48755855;48806624;49055304;49323200;50636051;50778523;51426547;53479726;652844;653031;4900671;4950335;13464128;21158544;24379480;34297997;39930951;40359741;45150814;46006764;47249396;47319366;47983420;48451114;48541146;49986475;50473339;53478161;53718154;1094080;4323822;5139341;6308593;6380402;7266397;8460494;10184901;11133023;12954116;15244534;20991744;25483651;35901291;38046092;1770205;3019612;6355171;7278416;8460550;8684448;9285827;9433474;9469246;10184986;13995916;17770519;22375676;23429689;27449245;33100087;35053578;36516667;37508649;38558980;38838770;39246706;39585052;364713;1368869;2954279;3706498;4307740;5026933;5081104;5131832;5138979;6604111;7250221;7466453;8668954;9041746;9183243;11161295;14586668;15769484;16191471;19142670;21401244;26760542;27539882;29705540;30694159;34224115;35780996;37966878;39075723;39619237;39815519;39978666;41360738;41360963;42714557;43397670;1368959;2698053;2945852;3214628;4227638;5657833;5844615;6188819;6342714;7596854;7752289;8292684;12548673;15026339;15169992;15903304;21523681;22508282;22750736;23302394;28286811;29656455;29705873;35781015;39083455;40081436;43397991;2958212;5875792;6709426;6945610;9057912;10800159;11616700;12094211;15346875;16026512;20653034;22421157;22521136;22983997;23583155;27162504;29009404;30853363;30897583;6604873;8909023;8941743;8989489;12094118;12246793;13292968;14501529;14501654;16797858;19023671;19138563;24555390;27353139;27814073;28875256;28902262;29148607;29230338;29254769;30290526;30887173;31560430;34267024;500776;1358041;2026277;4271575;5278684;5452815;7071783;7447286;8617698;9060410;9129264;13241038;14619682;14813927;16456862;19343409;20938152;21217122;22249767;29104262;30293152;34354611;34967341;2595670;4953495;5107237;5181595;6612841;8617678;14348877;14813575;15543103;17415723;18056822;19378169;24581661;27758766;29081790;32705126;34121207;774652;2289808;4320027;4952402;9963467;13012447;14331463;15982542;22584393;24188386;25133292;6224833;7616382;8805988;9446368;9481449;13012406;14330133;17561910;18825954;22312877;23857726;28056251;28306475;28393567;28476637;31806759;31944646;1435214;556324;68150;39857;233447;367103;367169;117317;159485;160214;47645;129531;165507;17852;62828;50757;32536;25351;638;541;3939;12423;8189;20373;30081;506;27788;48023;47946;36493;382;4265;11770;5976;1077;3236;6641;955;1830;13195;3019;2566;995;1003;10465;15498;17393;1294;9213;9501;5157;19143;173;3017;5757;2242;5895;1978;22316;494;1200;93347;232406;20981;1329;35064;10611;17418;38933;5155;56199;72651;2364	+;+;+;+;+;+;+;+;+;+;+;+;+;+;+;+;+;+;+;+;+;+;+;+;+;+;+;+;+;+;+;+;+;+;+;+;+;+;+;+;+;+;+;+;+;+;+;+;-;-;-;-;-;-;-;-;-;-;-;-;-;-;-;-;-;-;-;-;-;-;-;-;-;-;-;-;-;-;-;-;-;-;-;-;-;-;-;-;-;-;-;-;-;-;-;-;-;-;-;-;-;-;+;+;+;+;+;+;+;+;+;+;+;+;+;+;+;+;+;+;+;+;+;+;+;+;+;+;+;+;+;+;+;+;+;+;+;+;+;+;+;+;+;+;+;+;+;+;+;+;-;-;-;-;-;-;-;-;-;-;-;-;-;-;-;-;-;-;-;-;-;-;-;-;-;-;-;-;-;-;-;-;-;-;-;-;-;-;-;-;-;-;-;-;-;-;-;-;-;-;-;-;-;-;+;+;+;+;+;+;+;+;+;+;+;+;+;+;+;+;+;+;+;+;+;+;+;+;+;+;+;+;+;+;+;+;+;+;+;+;+;-;-;-;-;-;-;-;-;-;-;-;-;-;-;-;-;-;-;-;-;-;-;-;-;-;-;-;-;-;-;-;-;-;-;-;-;-;-;-;-;-;-;-;-;-;-;-;-;-;-;+;+;+;+;+;+;+;+;+;+;+;+;+;+;+;+;+;+;+;+;+;+;+;+;+;+;+;+;+;+;+;+;+;+;+;+;+;+;+;+;+;+;+;+;+;+;+;+;-;-;-;-;-;-;-;-;-;-;-;-;-;-;-;-;-;-;-;-;-;-;-;-;-;+;+;+;+;+;+;+;+;+;+;+;+;+;+;+;+;+;+;+;+;+;+;+;+;+;+;+;+;+;+;+;+;+;+;+;+;+;+;+;+;+;+;+;+;+;+;+;+;+;+;+;-;-;-;-;-;-;-;-;-;-;-;-;-;-;-;-;-;-;-;-;-;-;-;-;-;-;-;-;-;-;-;-;-;-;-;-;-;-;-;-;-;-;-;+;+;+;+;+;+;+;+;+;+;+;+;+;+;+;+;+;+;+;+;+;+;+;+;+;+;+;-;-;-;-;-;-;-;-;-;-;-;-;-;-;-;-;-;-;-;-;-;-;-;-;-;-;-;-;-;-;-;-;-;-;-;-;-;-;-;-;-;-;-;-;-;+;+;+;+;+;+;+;+;+;+;+;+;+;+;+;+;+;+;+;+;+;+;+;+;+;+;+;+;+;+;+;+;+;+;+;+;+;+;+;+;+;+;+;+;+;+;+;+;+;+;+;+;+;+;+;+;+;+;+;+;+;+;+;+;+;-;-;-;-;-;-;-;-;-;-;-;-;-;-;-;-;-;-;-;-;-;-;-;-;-;-;-;-;-;-;-;-;-;-;-;-;-;-;-;-;-;-;-;-;-;-;-;-;-;-;-;-;-;-;-;-;-;-;-;-;-;+;+;+;+;+;+;+;+;+;+;+;+;+;+;-;-;-;-;-;-;-;-;-;-;-;-;-;-;-;-;-;-;-;-;-;-;-;-;+;+;+;+;+;+;+;+;+;+;+;+;+;+;+;+;+;+;+;+;+;+;+;-;-;-;-;-;-;-;-;-;+;+;+;+;+;+;+;+;+;+;+;+;+;+;+;+;+;+;+;+;+;-;-;-;-;-;-;-;-;-;-;+;+;+;+;+;+;+;+;+;+;+;+;+;+;+;+;+;+;+;+;+;+;+;+;+;+;+;+;+;+;+;+;+;-;-;-;-;-;-;-;-;-;-;-;-;-;-;-;-;-;-;-;-;-;-;-;-;-;-;-;-;-;-;-;-;-;-;-;-;+;+;+;+;+;+;+;+;+;+;+;+;+;+;+;+;+;+;+;+;+;+;+;-;-;-;-;-;-;-;-;-;-;-;-;-;-;-;-;-;-;-;-;-;-;-;-;-;-;-;-;-;-;-;-;-;-;-;-;+;+;+;+;+;+;+;+;+;+;+;+;+;+;+;+;+;+;+;+;+;+;+;+;+;+;+;-;-;-;-;-;-;-;-;-;-;-;-;-;-;-;-;-;-;-;+;+;+;+;+;+;+;+;+;+;+;+;+;+;+;+;+;+;+;+;+;+;+;+;+;+;+;+;+;+;+;+;+;+;+;+;+;+;+;+;+;+;+;+;+;+;+;-;-;-;-;-;-;-;-;-;-;-;-;-;-;-;-;-;+;+;+;+;+;+;+;+;+;+;+;-;-;-;-;-;-;-;-;-;-;-;-;-;-;-;-;-;+;+;-;-;-;-;+;-;-;+;+;-;-;-;+;-;+;+;-;+;+;+;-;-;-;-;-;-;+;-;+;-;-;-;-;+;+;-;+;-;+;-;-;+;-;+;+;+;-;-;-;+;+;+;+;+;+;+;-;-;-;-;-;-;-;+;+;+;-;+;+;+;+	174430	28076.75	50510.75	47983.50	48840.50	42009.00	28767.00	39034.50	29437.50	30108.25	29489.67	32610.75	31846.83	15735.75	26535.58	23442.75	27955.83	30258.08	15583.17	20818.50	14826.75	17597.08	12005.75	21397.67	23156.58	17066.25	14925.83
NotFur1_Unknown_566:unclear:unclear	CM025008.1;CM025008.1;CM025008.1;CM025008.1;CM025008.1;CM025008.1;CM025008.1;CM025008.1;CM025008.1;CM025008.1;CM025008.1;CM025008.1;CM025008.1;CM025008.1;CM025008.1;CM025008.1;CM025008.1;CM025008.1;CM025008.1;CM025008.1;CM025008.1;CM025008.1;CM025008.1;CM025008.1;CM025008.1;CM025008.1;CM025008.1;CM025008.1;CM025009.1;CM025009.1;CM025009.1;CM025009.1;CM025009.1;CM025009.1;CM025009.1;CM025009.1;CM025009.1;CM025009.1;CM025009.1;CM025009.1;CM025009.1;CM025009.1;CM025009.1;CM025009.1;CM025009.1;CM025009.1;CM025009.1;CM025009.1;CM025009.1;CM025009.1;CM025009.1;CM025009.1;CM025009.1;CM025009.1;CM025009.1;CM025009.1;CM025009.1;CM025009.1;CM025009.1;CM025009.1;CM025009.1;CM025009.1;CM025009.1;CM025010.1;CM025010.1;CM025010.1;CM025010.1;CM025010.1;CM025010.1;CM025010.1;CM025010.1;CM025010.1;CM025010.1;CM025010.1;CM025010.1;CM025010.1;CM025010.1;CM025010.1;CM025010.1;CM025010.1;CM025010.1;CM025010.1;CM025010.1;CM025010.1;CM025010.1;CM025011.1;CM025011.1;CM025011.1;CM025011.1;CM025011.1;CM025011.1;CM025011.1;CM025011.1;CM025011.1;CM025011.1;CM025011.1;CM025011.1;CM025012.1;CM025012.1;CM025012.1;CM025012.1;CM025012.1;CM025012.1;CM025012.1;CM025012.1;CM025012.1;CM025012.1;CM025012.1;CM025012.1;CM025012.1;CM025012.1;CM025012.1;CM025012.1;CM025012.1;CM025012.1;CM025012.1;CM025012.1;CM025012.1;CM025013.1;CM025013.1;CM025013.1;CM025013.1;CM025013.1;CM025013.1;CM025013.1;CM025013.1;CM025013.1;CM025013.1;CM025013.1;CM025013.1;CM025013.1;CM025013.1;CM025013.1;CM025013.1;CM025013.1;CM025013.1;CM025013.1;CM025013.1;CM025013.1;CM025013.1;CM025013.1;CM025013.1;CM025013.1;CM025013.1;CM025013.1;CM025013.1;CM025013.1;CM025013.1;CM025013.1;CM025013.1;CM025013.1;CM025013.1;CM025013.1;CM025013.1;CM025013.1;CM025013.1;CM025014.1;CM025014.1;CM025014.1;CM025014.1;CM025014.1;CM025014.1;CM025014.1;CM025014.1;CM025014.1;CM025014.1;CM025014.1;CM025014.1;CM025014.1;CM025014.1;CM025014.1;CM025014.1;CM025014.1;CM025014.1;CM025014.1;CM025014.1;CM025014.1;CM025014.1;CM025014.1;CM025014.1;CM025014.1;CM025015.1;CM025015.1;CM025015.1;CM025015.1;CM025015.1;CM025015.1;CM025015.1;CM025015.1;CM025015.1;CM025015.1;CM025015.1;CM025015.1;CM025015.1;CM025015.1;CM025015.1;CM025016.1;CM025016.1;CM025016.1;CM025016.1;CM025016.1;CM025016.1;CM025016.1;CM025016.1;CM025016.1;CM025016.1;CM025016.1;CM025016.1;CM025016.1;CM025016.1;CM025016.1;CM025016.1;CM025016.1;CM025016.1;CM025016.1;CM025016.1;CM025017.1;CM025017.1;CM025017.1;CM025017.1;CM025017.1;CM025017.1;CM025017.1;CM025017.1;CM025017.1;CM025017.1;CM025017.1;CM025017.1;CM025017.1;CM025017.1;CM025017.1;CM025017.1;CM025017.1;CM025018.1;CM025018.1;CM025018.1;CM025018.1;CM025018.1;CM025018.1;CM025018.1;CM025018.1;CM025018.1;CM025018.1;CM025018.1;CM025018.1;CM025018.1;CM025018.1;CM025018.1;CM025018.1;CM025018.1;CM025018.1;CM025018.1;CM025018.1;CM025018.1;CM025018.1;CM025018.1;CM025019.1;CM025019.1;CM025019.1;CM025019.1;CM025019.1;CM025019.1;CM025019.1;CM025019.1;CM025020.1;CM025020.1;CM025020.1;CM025020.1;CM025020.1;CM025020.1;CM025020.1;CM025020.1;CM025020.1;CM025020.1;CM025021.1;CM025021.1;CM025021.1;CM025021.1;CM025021.1;CM025021.1;CM025021.1;CM025021.1;CM025021.1;CM025021.1;CM025021.1;CM025021.1;CM025021.1;CM025021.1;CM025021.1;CM025022.1;CM025022.1;CM025022.1;CM025022.1;CM025022.1;CM025022.1;CM025022.1;CM025022.1;CM025022.1;CM025022.1;CM025022.1;CM025022.1;CM025022.1;CM025022.1;CM025022.1;CM025022.1;CM025022.1;CM025022.1;CM025022.1;CM025022.1;CM025023.1;CM025023.1;CM025023.1;CM025023.1;CM025023.1;CM025023.1;CM025023.1;CM025023.1;CM025023.1;CM025023.1;CM025023.1;CM025023.1;CM025023.1;CM025024.1;CM025024.1;CM025024.1;CM025024.1;CM025024.1;CM025024.1;CM025024.1;CM025024.1;CM025024.1;CM025024.1;CM025024.1;CM025024.1;CM025024.1;CM025024.1;CM025024.1;CM025024.1;CM025024.1;CM025024.1;CM025024.1;CM025024.1;CM025024.1;CM025025.1;CM025025.1;CM025025.1;CM025025.1;CM025025.1;CM025025.1;CM025025.1;CM025025.1;CM025025.1;CM025025.1;CM025025.1;CM025026.1;CM025026.1;CM025026.1;CM025026.1;CM025026.1;CM025026.1;CM025026.1;CM025026.1;CM025026.1;CM025026.1;CM025026.1;CM025026.1;JAAVVJ010000020.1;JAAVVJ010000021.1;JAAVVJ010000021.1;JAAVVJ010000026.1;JAAVVJ010000027.1;JAAVVJ010000027.1;JAAVVJ010000027.1;JAAVVJ010000027.1;JAAVVJ010000030.1;JAAVVJ010000062.1;JAAVVJ010000079.1;JAAVVJ010000110.1;JAAVVJ010003691.1;JAAVVJ010007241.1;JAAVVJ010012637.1;JAAVVJ010013285.1;JAAVVJ010013374.1;JAAVVJ010013451.1;JAAVVJ010013457.1;JAAVVJ010018584.1;JAAVVJ010018663.1;JAAVVJ010021577.1;JAAVVJ010022177.1;JAAVVJ010026114.1;JAAVVJ010028227.1;JAAVVJ010028929.1;JAAVVJ010030368.1;JAAVVJ010030810.1;JAAVVJ010036445.1	544193;4400605;5003471;5023657;5109905;5173337;6029826;6060726;6101326;16706492;21752508;25631776;29032468;38039966;51412979;52184514;52529179;62555003;62555090;21383670;21685369;25863952;26515222;34810681;51413257;52530157;53542837;55287850;1290562;1697948;2559125;29577494;30692781;31249614;37065402;39167339;57033955;57802193;59242385;59698063;60770626;61259089;69609639;72319482;2081540;2827869;7069947;27815574;33277573;41651916;43301609;49687915;52899141;57033096;59242240;60751494;61392194;66102862;69194288;69194776;69291141;69609490;73770035;149797;2923459;4943621;11598358;15942906;15942980;16963132;26381242;26384796;28264357;34345264;36759053;38594526;7041122;10984259;11966189;17005272;21667331;26101273;35441670;46833135;56865094;2438145;11575759;15330593;19595092;36975135;47562803;2438678;6519002;15450772;29617821;40436013;48302265;3743609;13222410;14948776;18229054;21722328;38746747;40543220;44414236;46513261;47672067;48903714;49036257;49245248;49347601;49480231;7904148;13223191;13498473;13951998;19589412;49246608;489427;2847762;7599572;13636940;20562371;23288417;23763428;24359429;25476108;27597237;31727240;37904617;41645525;45317320;50528484;50745040;50781780;51787393;53906292;55442388;57356128;59297403;60521899;2848517;5443099;8796143;20562524;23402999;32649306;34553788;36689147;38240759;39448209;47430405;49292754;51383523;52059803;55442495;920313;3346263;3934277;5401130;11210842;13853629;38186702;43188335;3256886;3349445;4290648;6130050;8273627;11054164;16512904;21909855;34167807;34452223;36230292;39691690;41388643;41803540;42157176;42467108;42467237;1431356;4416879;8580537;11518504;31680150;43589489;47555399;50970011;2654603;11692442;11937453;17874824;28544870;50970148;51479716;14311172;18810990;25528702;27420582;31331605;31449172;36125646;36334251;36564006;41163060;41763693;51905365;54200194;35853686;36145361;36474362;36590095;36775605;39450189;42046216;714111;2828969;39379031;41841392;43649211;44296858;44297299;47029492;47098406;48910958;32071380;33194227;35314147;38952630;41544523;47030321;47748806;270971;7767725;23135152;24438534;25304765;27437829;28386397;34238207;46921909;47996150;52582013;1052667;5023752;13941373;17138244;31904494;34588945;34962447;36736124;38569096;47040018;48683753;48837581;2375994;6926883;10641681;13945871;17807706;17939592;6925260;17806942;81879;529102;5766401;21235722;29186644;30166036;129992;204325;306975;1760846;652779;4596397;40456786;45350561;47386060;50674280;52652691;793104;2505704;8688600;22291597;45350414;50619543;52517815;52652243;1273177;7605409;9532159;10184650;11860501;16771814;22621125;38015897;5936029;8018580;8826105;9484471;11458210;11513044;12295514;15263012;26731013;29459917;38975160;38997462;1040536;1146143;1644823;5294634;11598433;16349209;33456884;39362845;6419436;10739254;21331056;34012156;43526539;8071598;8689170;9267527;10733744;12094327;15785690;19159708;27218050;27271533;28937139;33271175;33351066;33514118;10732898;12094248;27213064;28936514;31476630;31885661;33513979;34114417;1357825;7732570;9421182;11110975;13715195;23204683;26818068;31851125;20002546;20003425;26817848;1754811;2742906;12231414;13012447;13190342;13332230;14458798;20969478;2695785;22752043;26198240;31062925;635453;617851;618297;20894;289047;307970;367167;340023;86278;62;721;675;39325;30334;13894;1549;3238;340;6643;5845;7542;3110;6123;3205;7230;3995;888;7349;9027	544247;4400704;5003573;5023759;5109980;5173399;6029875;6060775;6101383;16706581;21752604;25631832;29032555;38040025;51413071;52184565;52529238;62555070;62555163;21383750;21685470;25864055;26515325;34810738;51413325;52530213;53542935;55287941;1290611;1698008;2559223;29577543;30692876;31249712;37065503;39167428;57033997;57802234;59242483;59698130;60770726;61259177;69609710;72319583;2081623;2827958;7069991;27815640;33277669;41651970;43301656;49688012;52899242;57033182;59242316;60751595;61392257;66102945;69194335;69194821;69291189;69609548;73770099;149880;2923545;4943721;11598409;15942954;15943034;16963225;26381306;26384841;28264412;34345312;36759153;38594573;7041211;10984336;11966268;17005320;21667431;26101356;35441738;46833175;56865154;2438187;11575862;15330650;19595131;36975163;47562885;2438727;6519046;15450855;29617867;40436075;48302354;3743707;13222505;14948859;18229137;21722402;38746831;40543316;44414339;46513362;47672159;48903789;49036285;49245281;49347644;49480334;7904214;13223279;13498511;13952084;19589492;49246641;489474;2847803;7599651;13636985;20562421;23288515;23763481;24359522;25476163;27597322;31727342;37904674;41645608;45317382;50528586;50745137;50781835;51787460;53906356;55442439;57356175;59297432;60521939;2848618;5443192;8796198;20562571;23403101;32649371;34553854;36689215;38240809;39448292;47430459;49292837;51383579;52059867;55442586;920361;3346319;3934391;5401213;11210928;13853713;38186775;43188381;3256931;3349544;4290703;6130145;8273707;11054245;16512969;21909902;34167841;34452295;36230346;39691744;41388744;41803586;42157254;42467150;42467285;1431418;4416962;8580590;11518564;31680233;43589592;47555482;50970113;2654688;11692545;11937552;17874881;28544964;50970187;51479787;14311228;18811077;25528796;27420637;31331690;31449226;36125701;36334299;36564090;41163112;41763753;51905457;54200252;35853782;36145435;36474447;36590195;36775661;39450243;42046267;714205;2829069;39379073;41841469;43649313;44296928;44297331;47029559;47098506;48911047;32071504;33194295;35314202;38952708;41544578;47030385;47748856;271023;7767766;23135196;24438589;25304818;27437897;28386431;34238309;46921937;47996210;52582096;1052715;5023805;13941417;17138346;31904580;34589001;34962530;36736221;38569178;47040078;48683808;48837657;2376088;6926967;10641764;13945910;17807807;17939632;6925352;17807028;81978;529202;5766457;21235808;29186741;30166107;130076;204402;307062;1760948;652834;4596445;40456871;45350613;47386144;50674381;52652745;793164;2505752;8688647;22291672;45350457;50619645;52517893;52652326;1273271;7605503;9532209;10184707;11860602;16771897;22621226;38015973;5936092;8018664;8826207;9484571;11458257;11513135;12295558;15263101;26731096;29460018;38975220;38997517;1040591;1146228;1644897;5294736;11598481;16349278;33456914;39362947;6419484;10739358;21331100;34012256;43526627;8071653;8689239;9267622;10733799;12094405;15785737;19159751;27218132;27271614;28937235;33271240;33351103;33514221;10732976;12094287;27213152;28936571;31476709;31885761;33514051;34114509;1357879;7732625;9421270;11111030;13715291;23204742;26818154;31851217;20002588;20003459;26817902;1754894;2742954;12231497;13012502;13190386;13332326;14458894;20969533;2695832;22752100;26198289;31062976;635516;617914;618396;20922;289103;308045;367219;340087;86323;163;787;713;39372;30417;13948;1635;3290;395;6695;5929;7583;3185;6187;3306;7323;4052;974;7397;9098	-;-;-;-;-;-;-;-;-;-;-;-;-;-;-;-;-;-;-;+;+;+;+;+;+;+;+;+;+;+;+;+;+;+;+;+;+;+;+;+;+;+;+;+;-;-;-;-;-;-;-;-;-;-;-;-;-;-;-;-;-;-;-;-;-;-;-;-;-;-;-;-;-;-;-;-;+;+;+;+;+;+;+;+;+;-;-;-;-;-;-;+;+;+;+;+;+;-;-;-;-;-;-;-;-;-;-;-;-;-;-;-;+;+;+;+;+;+;-;-;-;-;-;-;-;-;-;-;-;-;-;-;-;-;-;-;-;-;-;-;-;+;+;+;+;+;+;+;+;+;+;+;+;+;+;+;-;-;-;-;-;-;-;-;+;+;+;+;+;+;+;+;+;+;+;+;+;+;+;+;+;-;-;-;-;-;-;-;-;+;+;+;+;+;+;+;+;+;+;+;+;+;+;+;+;+;+;+;+;-;-;-;-;-;-;-;-;-;-;-;-;-;-;-;-;-;+;+;+;+;+;+;+;+;+;+;+;+;+;+;+;+;+;+;-;-;-;-;-;-;-;-;-;-;-;-;+;+;+;+;+;+;-;-;+;+;+;+;+;+;-;-;-;-;+;+;+;+;+;+;+;-;-;-;-;-;-;-;-;+;+;+;+;+;+;+;+;-;-;-;-;-;-;-;-;-;-;-;-;-;-;-;-;-;-;-;-;+;+;+;+;+;+;+;+;+;+;+;+;+;+;+;+;+;+;-;-;-;-;-;-;-;-;+;+;+;+;+;+;+;+;-;-;-;-;-;-;-;-;-;-;-;+;+;+;+;-;-;+;-;-;-;-;+;+;+;-;-;-;-;-;-;-;+;-;-;-;-;-;+;-;+;+;-;-	28423	152.33	84.42	111.83	151.33	96.00	149.92	184.17	126.33	146.00	100.67	81.00	140.83	30.50	118.67	99.17	94.67	158.00	224.67	99.33	189.83	97.17	100	324.83	191.50	219.33	130.33
```
