## Supplemental Code for "Dynamic regulation of gonadal transposon control across the lifespan of the naturally short-lived African turquoise killifish": piRNA_Count_Matrix.txt (part 40 of 92)

```
NotFur1_GapFilledScaffold_4153_60962:L1:LINE	CM025008.1;CM025008.1;CM025008.1;CM025008.1;CM025008.1;CM025008.1;CM025008.1;CM025008.1;CM025008.1;CM025008.1;CM025008.1;CM025008.1;CM025008.1;CM025008.1;CM025008.1;CM025008.1;CM025008.1;CM025008.1;CM025008.1;CM025008.1;CM025008.1;CM025008.1;CM025008.1;CM025008.1;CM025008.1;CM025008.1;CM025008.1;CM025008.1;CM025008.1;CM025008.1;CM025008.1;CM025008.1;CM025008.1;CM025008.1;CM025008.1;CM025008.1;CM025008.1;CM025008.1;CM025008.1;CM025008.1;CM025008.1;CM025008.1;CM025008.1;CM025008.1;CM025008.1;CM025008.1;CM025008.1;CM025008.1;CM025008.1;CM025008.1;CM025008.1;CM025008.1;CM025008.1;CM025008.1;CM025008.1;CM025008.1;CM025008.1;CM025008.1;CM025008.1;CM025008.1;CM025008.1;CM025008.1;CM025008.1;CM025008.1;CM025008.1;CM025008.1;CM025008.1;CM025008.1;CM025008.1;CM025008.1;CM025008.1;CM025008.1;CM025008.1;CM025008.1;CM025008.1;CM025008.1;CM025008.1;CM025008.1;CM025008.1;CM025008.1;CM025008.1;CM025008.1;CM025008.1;CM025008.1;CM025008.1;CM025008.1;CM025008.1;CM025008.1;CM025008.1;CM025008.1;CM025008.1;CM025008.1;CM025008.1;CM025008.1;CM025008.1;CM025008.1;CM025008.1;CM025008.1;CM025008.1;CM025008.1;CM025008.1;CM025008.1;CM025008.1;CM025008.1;CM025008.1;CM025008.1;CM025008.1;CM025008.1;CM025008.1;CM025008.1;CM025008.1;CM025008.1;CM025008.1;CM025008.1;CM025008.1;CM025008.1;CM025008.1;CM025008.1;CM025008.1;CM025008.1;CM025008.1;CM025008.1;CM025008.1;CM025008.1;CM025008.1;CM025008.1;CM025008.1;CM025008.1;CM025008.1;CM025008.1;CM025008.1;CM025009.1;CM025009.1;CM025009.1;CM025009.1;CM025009.1;CM025009.1;CM025009.1;CM025009.1;CM025009.1;CM025009.1;CM025009.1;CM025009.1;CM025009.1;CM025009.1;CM025009.1;CM025009.1;CM025009.1;CM025009.1;CM025009.1;CM025009.1;CM025009.1;CM025009.1;CM025009.1;CM025009.1;CM025009.1;CM025009.1;CM025009.1;CM025009.1;CM025009.1;CM025009.1;CM025009.1;CM025009.1;CM025009.1;CM025009.1;CM025009.1;CM025009.1;CM025009.1;CM025009.1;CM025009.1;CM025009.1;CM025009.1;CM025009.1;CM025009.1;CM025009.1;CM025009.1;CM025009.1;CM025009.1;CM025009.1;CM025009.1;CM025009.1;CM025009.1;CM025009.1;CM025009.1;CM025009.1;CM025009.1;CM025009.1;CM025009.1;CM025009.1;CM025009.1;CM025009.1;CM025009.1;CM025009.1;CM025009.1;CM025009.1;CM025009.1;CM025009.1;CM025009.1;CM025009.1;CM025009.1;CM025009.1;CM025009.1;CM025009.1;CM025009.1;CM025009.1;CM025009.1;CM025009.1;CM025009.1;CM025009.1;CM025009.1;CM025009.1;CM025009.1;CM025009.1;CM025009.1;CM025009.1;CM025009.1;CM025009.1;CM025009.1;CM025009.1;CM025009.1;CM025009.1;CM025009.1;CM025009.1;CM025009.1;CM025009.1;CM025009.1;CM025009.1;CM025009.1;CM025009.1;CM025009.1;CM025009.1;CM025009.1;CM025009.1;CM025009.1;CM025009.1;CM025009.1;CM025009.1;CM025009.1;CM025009.1;CM025009.1;CM025009.1;CM025009.1;CM025009.1;CM025009.1;CM025009.1;CM025009.1;CM025009.1;CM025009.1;CM025009.1;CM025009.1;CM025009.1;CM025009.1;CM025009.1;CM025009.1;CM025009.1;CM025009.1;CM025009.1;CM025009.1;CM025009.1;CM025009.1;CM025009.1;CM025009.1;CM025009.1;CM025009.1;CM025009.1;CM025009.1;CM025009.1;CM025009.1;CM025009.1;CM025009.1;CM025009.1;CM025009.1;CM025009.1;CM025009.1;CM025009.1;CM025009.1;CM025009.1;CM025009.1;CM025009.1;CM025009.1;CM025009.1;CM025009.1;CM025009.1;CM025009.1;CM025009.1;CM025009.1;CM025009.1;CM025009.1;CM025009.1;CM025009.1;CM025009.1;CM025009.1;CM025009.1;CM025009.1;CM025009.1;CM025009.1;CM025009.1;CM025009.1;CM025009.1;CM025009.1;CM025009.1;CM025009.1;CM025009.1;CM025009.1;CM025009.1;CM025009.1;CM025009.1;CM025009.1;CM025009.1;CM025009.1;CM025009.1;CM025009.1;CM025009.1;CM025009.1;CM025009.1;CM025009.1;CM025009.1;CM025009.1;CM025009.1;CM025009.1;CM025009.1;CM025009.1;CM025009.1;CM025009.1;CM025009.1;CM025009.1;CM025009.1;CM025009.1;CM025009.1;CM025009.1;CM025009.1;CM025009.1;CM025009.1;CM025009.1;CM025009.1;CM025009.1;CM025009.1;CM025009.1;CM025010.1;CM025010.1;CM025010.1;CM025010.1;CM025010.1;CM025010.1;CM025010.1;CM025010.1;CM025010.1;CM025010.1;CM025010.1;CM025010.1;CM025010.1;CM025010.1;CM025010.1;CM025010.1;CM025010.1;CM025010.1;CM025010.1;CM025010.1;CM025010.1;CM025010.1;CM025010.1;CM025010.1;CM025010.1;CM025010.1;CM025010.1;CM025010.1;CM025010.1;CM025010.1;CM025010.1;CM025010.1;CM025010.1;CM025010.1;CM025010.1;CM025010.1;CM025010.1;CM025010.1;CM025010.1;CM025010.1;CM025010.1;CM025010.1;CM025010.1;CM025010.1;CM025010.1;CM025010.1;CM025010.1;CM025010.1;CM025010.1;CM025010.1;CM025010.1;CM025010.1;CM025010.1;CM025010.1;CM025010.1;CM025010.1;CM025010.1;CM025010.1;CM025010.1;CM025010.1;CM025010.1;CM025010.1;CM025010.1;CM025010.1;CM025010.1;CM025010.1;CM025010.1;CM025010.1;CM025010.1;CM025010.1;CM025010.1;CM025010.1;CM025010.1;CM025010.1;CM025010.1;CM025010.1;CM025010.1;CM025010.1;CM025010.1;CM025010.1;CM025010.1;CM025010.1;CM025010.1;CM025010.1;CM025010.1;CM025010.1;CM025010.1;CM025010.1;CM025010.1;CM025010.1;CM025010.1;CM025010.1;CM025010.1;CM025010.1;CM025010.1;CM025010.1;CM025010.1;CM025010.1;CM025010.1;CM025010.1;CM025010.1;CM025010.1;CM025010.1;CM025010.1;CM025010.1;CM025010.1;CM025010.1;CM025010.1;CM025010.1;CM025010.1;CM025010.1;CM025010.1;CM025010.1;CM025010.1;CM025010.1;CM025010.1;CM025010.1;CM025010.1;CM025010.1;CM025010.1;CM025010.1;CM025010.1;CM025010.1;CM025010.1;CM025010.1;CM025011.1;CM025011.1;CM025011.1;CM025011.1;CM025011.1;CM025011.1;CM025011.1;CM025011.1;CM025011.1;CM025011.1;CM025011.1;CM025011.1;CM025011.1;CM025011.1;CM025011.1;CM025011.1;CM025011.1;CM025011.1;CM025011.1;CM025011.1;CM025011.1;CM025011.1;CM025011.1;CM025011.1;CM025011.1;CM025011.1;CM025011.1;CM025011.1;CM025011.1;CM025011.1;CM025011.1;CM025011.1;CM025011.1;CM025011.1;CM025011.1;CM025011.1;CM025011.1;CM025011.1;CM025011.1;CM025011.1;CM025011.1;CM025011.1;CM025011.1;CM025011.1;CM025011.1;CM025011.1;CM025011.1;CM025011.1;CM025011.1;CM025011.1;CM025011.1;CM025011.1;CM025011.1;CM025011.1;CM025011.1;CM025011.1;CM025011.1;CM025011.1;CM025011.1;CM025011.1;CM025011.1;CM025011.1;CM025011.1;CM025011.1;CM025011.1;CM025011.1;CM025011.1;CM025011.1;CM025011.1;CM025011.1;CM025011.1;CM025011.1;CM025011.1;CM025011.1;CM025011.1;CM025011.1;CM025011.1;CM025011.1;CM025011.1;CM025011.1;CM025011.1;CM025011.1;CM025011.1;CM025011.1;CM025011.1;CM025011.1;CM025011.1;CM025011.1;CM025011.1;CM025011.1;CM025011.1;CM025011.1;CM025011.1;CM025011.1;CM025011.1;CM025011.1;CM025011.1;CM025012.1;CM025012.1;CM025012.1;CM025012.1;CM025012.1;CM025012.1;CM025012.1;CM025012.1;CM025012.1;CM025012.1;CM025012.1;CM025012.1;CM025012.1;CM025012.1;CM025012.1;CM025012.1;CM025012.1;CM025012.1;CM025012.1;CM025012.1;CM025012.1;CM025012.1;CM025012.1;CM025012.1;CM025012.1;CM025012.1;CM025012.1;CM025012.1;CM025012.1;CM025012.1;CM025012.1;CM025012.1;CM025012.1;CM025012.1;CM025012.1;CM025012.1;CM025012.1;CM025012.1;CM025012.1;CM025012.1;CM025012.1;CM025012.1;CM025012.1;CM025012.1;CM025012.1;CM025012.1;CM025012.1;CM025012.1;CM025012.1;CM025012.1;CM025012.1;CM025012.1;CM025012.1;CM025012.1;CM025012.1;CM025012.1;CM025012.1;CM025012.1;CM025012.1;CM025012.1;CM025012.1;CM025012.1;CM025012.1;CM025012.1;CM025012.1;CM025012.1;CM025012.1;CM025012.1;CM025012.1;CM025012.1;CM025012.1;CM025012.1;CM025012.1;CM025012.1;CM025012.1;CM025012.1;CM025012.1;CM025012.1;CM025012.1;CM025012.1;CM025012.1;CM025012.1;CM025012.1;CM025012.1;CM025012.1;CM025012.1;CM025012.1;CM025012.1;CM025012.1;CM025012.1;CM025012.1;CM025012.1;CM025012.1;CM025012.1;CM025012.1;CM025012.1;CM025012.1;CM025012.1;CM025012.1;CM025012.1;CM025012.1;CM025012.1;CM025012.1;CM025012.1;CM025012.1;CM025012.1;CM025012.1;CM025012.1;CM025012.1;CM025012.1;CM025012.1;CM025013.1;CM025013.1;CM025013.1;CM025013.1;CM025013.1;CM025013.1;CM025013.1;CM025013.1;CM025013.1;CM025013.1;CM025013.1;CM025013.1;CM025013.1;CM025013.1;CM025013.1;CM025013.1;CM025013.1;CM025013.1;CM025013.1;CM025013.1;CM025013.1;CM025013.1;CM025013.1;CM025013.1;CM025013.1;CM025013.1;CM025013.1;CM025013.1;CM025013.1;CM025013.1;CM025013.1;CM025013.1;CM025013.1;CM025013.1;CM025013.1;CM025013.1;CM025013.1;CM025013.1;CM025013.1;CM025013.1;CM025013.1;CM025013.1;CM025013.1;CM025013.1;CM025013.1;CM025013.1;CM025013.1;CM025013.1;CM025013.1;CM025013.1;CM025013.1;CM025013.1;CM025013.1;CM025013.1;CM025013.1;CM025013.1;CM025013.1;CM025013.1;CM025013.1;CM025013.1;CM025013.1;CM025013.1;CM025013.1;CM025013.1;CM025013.1;CM025013.1;CM025013.1;CM025013.1;CM025013.1;CM025013.1;CM025013.1;CM025013.1;CM025013.1;CM025013.1;CM025013.1;CM025013.1;CM025013.1;CM025013.1;CM025013.1;CM025013.1;CM025013.1;CM025013.1;CM025013.1;CM025013.1;CM025013.1;CM025013.1;CM025013.1;CM025013.1;CM025013.1;CM025013.1;CM025013.1;CM025013.1;CM025013.1;CM025013.1;CM025013.1;CM025013.1;CM025013.1;CM025013.1;CM025013.1;CM025013.1;CM025013.1;CM025013.1;CM025013.1;CM025013.1;CM025013.1;CM025013.1;CM025013.1;CM025013.1;CM025013.1;CM025013.1;CM025013.1;CM025013.1;CM025013.1;CM025013.1;CM025013.1;CM025013.1;CM025013.1;CM025013.1;CM025013.1;CM025013.1;CM025013.1;CM025013.1;CM025013.1;CM025013.1;CM025013.1;CM025013.1;CM025013.1;CM025013.1;CM025013.1;CM025013.1;CM025013.1;CM025013.1;CM025013.1;CM025013.1;CM025013.1;CM025013.1;CM025013.1;CM025013.1;CM025013.1;CM025013.1;CM025013.1;CM025013.1;CM025014.1;CM025014.1;CM025014.1;CM025014.1;CM025014.1;CM025014.1;CM025014.1;CM025014.1;CM025014.1;CM025014.1;CM025014.1;CM025014.1;CM025014.1;CM025014.1;CM025014.1;CM025014.1;CM025014.1;CM025014.1;CM025014.1;CM025014.1;CM025014.1;CM025014.1;CM025014.1;CM025014.1;CM025014.1;CM025014.1;CM025014.1;CM025014.1;CM025014.1;CM025014.1;CM025014.1;CM025014.1;CM025014.1;CM025014.1;CM025014.1;CM025014.1;CM025014.1;CM025014.1;CM025014.1;CM025014.1;CM025014.1;CM025014.1;CM025014.1;CM025014.1;CM025014.1;CM025014.1;CM025014.1;CM025014.1;CM025014.1;CM025014.1;CM025014.1;CM025014.1;CM025014.1;CM025014.1;CM025014.1;CM025014.1;CM025014.1;CM025014.1;CM025014.1;CM025014.1;CM025014.1;CM025014.1;CM025014.1;CM025014.1;CM025014.1;CM025014.1;CM025014.1;CM025014.1;CM025014.1;CM025014.1;CM025014.1;CM025014.1;CM025015.1;CM025015.1;CM025015.1;CM025015.1;CM025015.1;CM025015.1;CM025015.1;CM025015.1;CM025015.1;CM025015.1;CM025015.1;CM025015.1;CM025015.1;CM025015.1;CM025015.1;CM025015.1;CM025015.1;CM025015.1;CM025015.1;CM025015.1;CM025015.1;CM025015.1;CM025015.1;CM025015.1;CM025015.1;CM025015.1;CM025015.1;CM025015.1;CM025015.1;CM025015.1;CM025015.1;CM025015.1;CM025015.1;CM025015.1;CM025015.1;CM025015.1;CM025015.1;CM025015.1;CM025015.1;CM025015.1;CM025015.1;CM025015.1;CM025015.1;CM025015.1;CM025015.1;CM025015.1;CM025015.1;CM025015.1;CM025015.1;CM025015.1;CM025015.1;CM025015.1;CM025015.1;CM025015.1;CM025015.1;CM025015.1;CM025015.1;CM025015.1;CM025015.1;CM025015.1;CM025015.1;CM025015.1;CM025015.1;CM025015.1;CM025015.1;CM025015.1;CM025015.1;CM025015.1;CM025015.1;CM025015.1;CM025015.1;CM025015.1;CM025015.1;CM025015.1;CM025015.1;CM025015.1;CM025015.1;CM025015.1;CM025015.1;CM025015.1;CM025015.1;CM025015.1;CM025015.1;CM025015.1;CM025015.1;CM025015.1;CM025015.1;CM025015.1;CM025015.1;CM025015.1;CM025015.1;CM025015.1;CM025015.1;CM025015.1;CM025015.1;CM025015.1;CM025015.1;CM025015.1;CM025015.1;CM025015.1;CM025015.1;CM025015.1;CM025015.1;CM025015.1;CM025015.1;CM025015.1;CM025015.1;CM025015.1;CM025015.1;CM025015.1;CM025015.1;CM025015.1;CM025015.1;CM025015.1;CM025015.1;CM025015.1;CM025015.1;CM025015.1;CM025015.1;CM025015.1;CM025015.1;CM025015.1;CM025015.1;CM025015.1;CM025015.1;CM025015.1;CM025015.1;CM025015.1;CM025015.1;CM025015.1;CM025015.1;CM025015.1;CM025015.1;CM025015.1;CM025015.1;CM025015.1;CM025015.1;CM025015.1;CM025015.1;CM025015.1;CM025015.1;CM025015.1;CM025015.1;CM025015.1;CM025015.1;CM025015.1;CM025015.1;CM025015.1;CM025015.1;CM025015.1;CM025015.1;CM025015.1;CM025016.1;CM025016.1;CM025016.1;CM025016.1;CM025016.1;CM025016.1;CM025016.1;CM025016.1;CM025016.1;CM025016.1;CM025016.1;CM025016.1;CM025016.1;CM025016.1;CM025016.1;CM025016.1;CM025016.1;CM025016.1;CM025016.1;CM025016.1;CM025016.1;CM025016.1;CM025016.1;CM025016.1;CM025016.1;CM025016.1;CM025016.1;CM025016.1;CM025016.1;CM025016.1;CM025016.1;CM025016.1;CM025016.1;CM025016.1;CM025016.1;CM025016.1;CM025016.1;CM025016.1;CM025016.1;CM025016.1;CM025016.1;CM025016.1;CM025016.1;CM025016.1;CM025016.1;CM025016.1;CM025016.1;CM025016.1;CM025016.1;CM025016.1;CM025016.1;CM025016.1;CM025016.1;CM025016.1;CM025016.1;CM025016.1;CM025016.1;CM025016.1;CM025016.1;CM025016.1;CM025016.1;CM025016.1;CM025016.1;CM025016.1;CM025016.1;CM025016.1;CM025016.1;CM025016.1;CM025016.1;CM025016.1;CM025016.1;CM025016.1;CM025016.1;CM025016.1;CM025016.1;CM025016.1;CM025016.1;CM025016.1;CM025016.1;CM025016.1;CM025016.1;CM025016.1;CM025016.1;CM025016.1;CM025016.1;CM025016.1;CM025016.1;CM025016.1;CM025016.1;CM025016.1;CM025016.1;CM025016.1;CM025016.1;CM025016.1;CM025016.1;CM025016.1;CM025016.1;CM025016.1;CM025016.1;CM025016.1;CM025016.1;CM025016.1;CM025016.1;CM025016.1;CM025016.1;CM025016.1;CM025016.1;CM025016.1;CM025016.1;CM025016.1;CM025016.1;CM025016.1;CM025016.1;CM025016.1;CM025016.1;CM025016.1;CM025016.1;CM025016.1;CM025016.1;CM025016.1;CM025016.1;CM025016.1;CM025016.1;CM025016.1;CM025016.1;CM025016.1;CM025016.1;CM025016.1;CM025016.1;CM025016.1;CM025017.1;CM025017.1;CM025017.1;CM025017.1;CM025017.1;CM025017.1;CM025017.1;CM025017.1;CM025017.1;CM025017.1;CM025017.1;CM025017.1;CM025017.1;CM025017.1;CM025017.1;CM025017.1;CM025017.1;CM025017.1;CM025017.1;CM025017.1;CM025017.1;CM025017.1;CM025017.1;CM025017.1;CM025017.1;CM025017.1;CM025017.1;CM025017.1;CM025017.1;CM025017.1;CM025017.1;CM025017.1;CM025017.1;CM025017.1;CM025017.1;CM025017.1;CM025017.1;CM025017.1;CM025017.1;CM025017.1;CM025017.1;CM025017.1;CM025017.1;CM025017.1;CM025017.1;CM025017.1;CM025017.1;CM025017.1;CM025017.1;CM025017.1;CM025017.1;CM025017.1;CM025017.1;CM025017.1;CM025017.1;CM025017.1;CM025017.1;CM025017.1;CM025017.1;CM025017.1;CM025017.1;CM025017.1;CM025017.1;CM025017.1;CM025017.1;CM025017.1;CM025017.1;CM025017.1;CM025017.1;CM025017.1;CM025017.1;CM025017.1;CM025017.1;CM025017.1;CM025017.1;CM025017.1;CM025017.1;CM025017.1;CM025017.1;CM025017.1;CM025017.1;CM025017.1;CM025017.1;CM025017.1;CM025017.1;CM025017.1;CM025017.1;CM025017.1;CM025017.1;CM025018.1;CM025018.1;CM025018.1;CM025018.1;CM025018.1;CM025018.1;CM025018.1;CM025018.1;CM025018.1;CM025018.1;CM025018.1;CM025018.1;CM025018.1;CM025018.1;CM025018.1;CM025018.1;CM025018.1;CM025018.1;CM025018.1;CM025018.1;CM025018.1;CM025018.1;CM025018.1;CM025018.1;CM025018.1;CM025018.1;CM025018.1;CM025018.1;CM025018.1;CM025018.1;CM025018.1;CM025018.1;CM025018.1;CM025018.1;CM025018.1;CM025018.1;CM025018.1;CM025018.1;CM025018.1;CM025018.1;CM025018.1;CM025018.1;CM025018.1;CM025018.1;CM025018.1;CM025018.1;CM025018.1;CM025018.1;CM025018.1;CM025018.1;CM025018.1;CM025018.1;CM025018.1;CM025018.1;CM025018.1;CM025018.1;CM025018.1;CM025018.1;CM025018.1;CM025018.1;CM025018.1;CM025018.1;CM025018.1;CM025018.1;CM025018.1;CM025018.1;CM025018.1;CM025018.1;CM025018.1;CM025018.1;CM025018.1;CM025018.1;CM025018.1;CM025018.1;CM025018.1;CM025018.1;CM025018.1;CM025018.1;CM025018.1;CM025018.1;CM025018.1;CM025018.1;CM025018.1;CM025018.1;CM025018.1;CM025018.1;CM025018.1;CM025018.1;CM025018.1;CM025018.1;CM025018.1;CM025018.1;CM025018.1;CM025018.1;CM025018.1;CM025018.1;CM025018.1;CM025018.1;CM025018.1;CM025018.1;CM025018.1;CM025018.1;CM025018.1;CM025018.1;CM025018.1;CM025018.1;CM025018.1;CM025018.1;CM025018.1;CM025018.1;CM025018.1;CM025018.1;CM025018.1;CM025018.1;CM025018.1;CM025018.1;CM025018.1;CM025018.1;CM025018.1;CM025019.1;CM025019.1;CM025019.1;CM025019.1;CM025019.1;CM025019.1;CM025019.1;CM025019.1;CM025019.1;CM025019.1;CM025019.1;CM025019.1;CM025019.1;CM025019.1;CM025019.1;CM025019.1;CM025019.1;CM025019.1;CM025019.1;CM025019.1;CM025019.1;CM025019.1;CM025019.1;CM025019.1;CM025019.1;CM025019.1;CM025019.1;CM025019.1;CM025019.1;CM025019.1;CM025019.1;CM025019.1;CM025019.1;CM025019.1;CM025019.1;CM025019.1;CM025019.1;CM025020.1;CM025020.1;CM025020.1;CM025020.1;CM025020.1;CM025020.1;CM025020.1;CM025020.1;CM025020.1;CM025020.1;CM025020.1;CM025020.1;CM025020.1;CM025020.1;CM025020.1;CM025020.1;CM025020.1;CM025020.1;CM025020.1;CM025020.1;CM025020.1;CM025020.1;CM025020.1;CM025020.1;CM025020.1;CM025020.1;CM025020.1;CM025020.1;CM025020.1;CM025020.1;CM025020.1;CM025020.1;CM025020.1;CM025020.1;CM025020.1;CM025020.1;CM025020.1;CM025020.1;CM025020.1;CM025020.1;CM025020.1;CM025020.1;CM025020.1;CM025020.1;CM025020.1;CM025020.1;CM025020.1;CM025020.1;CM025020.1;CM025020.1;CM025020.1;CM025020.1;CM025020.1;CM025020.1;CM025020.1;CM025020.1;CM025020.1;CM025020.1;CM025020.1;CM025020.1;CM025020.1;CM025020.1;CM025020.1;CM025020.1;CM025020.1;CM025020.1;CM025020.1;CM025020.1;CM025020.1;CM025020.1;CM025020.1;CM025020.1;CM025020.1;CM025020.1;CM025020.1;CM025020.1;CM025020.1;CM025020.1;CM025020.1;CM025020.1;CM025020.1;CM025020.1;CM025020.1;CM025020.1;CM025020.1;CM025020.1;CM025020.1;CM025020.1;CM025021.1;CM025021.1;CM025021.1;CM025021.1;CM025021.1;CM025021.1;CM025021.1;CM025021.1;CM025021.1;CM025021.1;CM025021.1;CM025021.1;CM025021.1;CM025021.1;CM025021.1;CM025021.1;CM025021.1;CM025021.1;CM025021.1;CM025021.1;CM025021.1;CM025021.1;CM025021.1;CM025021.1;CM025021.1;CM025021.1;CM025021.1;CM025021.1;CM025021.1;CM025021.1;CM025021.1;CM025021.1;CM025021.1;CM025021.1;CM025021.1;CM025021.1;CM025021.1;CM025021.1;CM025021.1;CM025021.1;CM025021.1;CM025021.1;CM025021.1;CM025021.1;CM025021.1;CM025021.1;CM025021.1;CM025021.1;CM025021.1;CM025021.1;CM025021.1;CM025021.1;CM025021.1;CM025021.1;CM025021.1;CM025021.1;CM025021.1;CM025021.1;CM025021.1;CM025021.1;CM025021.1;CM025021.1;CM025021.1;CM025021.1;CM025021.1;CM025021.1;CM025021.1;CM025021.1;CM025021.1;CM025021.1;CM025021.1;CM025021.1;CM025021.1;CM025021.1;CM025021.1;CM025021.1;CM025021.1;CM025021.1;CM025021.1;CM025021.1;CM025021.1;CM025021.1;CM025021.1;CM025021.1;CM025021.1;CM025021.1;CM025021.1;CM025021.1;CM025021.1;CM025021.1;CM025021.1;CM025021.1;CM025021.1;CM025021.1;CM025021.1;CM025021.1;CM025021.1;CM025021.1;CM025021.1;CM025021.1;CM025021.1;CM025021.1;CM025021.1;CM025021.1;CM025021.1;CM025021.1;CM025021.1;CM025021.1;CM025021.1;CM025021.1;CM025021.1;CM025021.1;CM025021.1;CM025022.1;CM025022.1;CM025022.1;CM025022.1;CM025022.1;CM025022.1;CM025022.1;CM025022.1;CM025022.1;CM025022.1;CM025022.1;CM025022.1;CM025022.1;CM025022.1;CM025022.1;CM025022.1;CM025022.1;CM025022.1;CM025022.1;CM025022.1;CM025022.1;CM025022.1;CM025022.1;CM025022.1;CM025022.1;CM025022.1;CM025022.1;CM025022.1;CM025022.1;CM025022.1;CM025022.1;CM025022.1;CM025022.1;CM025022.1;CM025022.1;CM025022.1;CM025022.1;CM025022.1;CM025022.1;CM025022.1;CM025022.1;CM025022.1;CM025022.1;CM025022.1;CM025022.1;CM025022.1;CM025022.1;CM025022.1;CM025022.1;CM025022.1;CM025022.1;CM025022.1;CM025022.1;CM025022.1;CM025022.1;CM025022.1;CM025022.1;CM025022.1;CM025022.1;CM025022.1;CM025022.1;CM025022.1;CM025022.1;CM025022.1;CM025022.1;CM025022.1;CM025022.1;CM025022.1;CM025022.1;CM025022.1;CM025022.1;CM025022.1;CM025022.1;CM025022.1;CM025022.1;CM025022.1;CM025022.1;CM025022.1;CM025022.1;CM025022.1;CM025022.1;CM025022.1;CM025022.1;CM025022.1;CM025022.1;CM025022.1;CM025022.1;CM025022.1;CM025022.1;CM025022.1;CM025022.1;CM025022.1;CM025022.1;CM025022.1;CM025022.1;CM025023.1;CM025023.1;CM025023.1;CM025023.1;CM025023.1;CM025023.1;CM025023.1;CM025023.1;CM025023.1;CM025023.1;CM025023.1;CM025023.1;CM025023.1;CM025023.1;CM025023.1;CM025023.1;CM025023.1;CM025023.1;CM025023.1;CM025023.1;CM025023.1;CM025023.1;CM025023.1;CM025023.1;CM025023.1;CM025023.1;CM025023.1;CM025023.1;CM025023.1;CM025023.1;CM025023.1;CM025023.1;CM025023.1;CM025023.1;CM025023.1;CM025023.1;CM025023.1;CM025023.1;CM025023.1;CM025023.1;CM025023.1;CM025023.1;CM025023.1;CM025023.1;CM025023.1;CM025023.1;CM025023.1;CM025023.1;CM025023.1;CM025023.1;CM025023.1;CM025023.1;CM025023.1;CM025023.1;CM025023.1;CM025023.1;CM025023.1;CM025023.1;CM025023.1;CM025023.1;CM025023.1;CM025023.1;CM025023.1;CM025023.1;CM025023.1;CM025023.1;CM025023.1;CM025023.1;CM025023.1;CM025023.1;CM025023.1;CM025023.1;CM025023.1;CM025023.1;CM025023.1;CM025023.1;CM025023.1;CM025023.1;CM025023.1;CM025023.1;CM025023.1;CM025023.1;CM025023.1;CM025023.1;CM025023.1;CM025023.1;CM025023.1;CM025023.1;CM025023.1;CM025023.1;CM025023.1;CM025023.1;CM025023.1;CM025023.1;CM025023.1;CM025023.1;CM025023.1;CM025023.1;CM025023.1;CM025023.1;CM025023.1;CM025023.1;CM025023.1;CM025023.1;CM025023.1;CM025023.1;CM025024.1;CM025024.1;CM025024.1;CM025024.1;CM025024.1;CM025024.1;CM025024.1;CM025024.1;CM025024.1;CM025024.1;CM025024.1;CM025024.1;CM025024.1;CM025024.1;CM025024.1;CM025024.1;CM025024.1;CM025024.1;CM025024.1;CM025024.1;CM025024.1;CM025024.1;CM025024.1;CM025024.1;CM025024.1;CM025024.1;CM025024.1;CM025024.1;CM025024.1;CM025024.1;CM025024.1;CM025024.1;CM025024.1;CM025024.1;CM025024.1;CM025024.1;CM025024.1;CM025024.1;CM025024.1;CM025024.1;CM025024.1;CM025024.1;CM025024.1;CM025024.1;CM025024.1;CM025024.1;CM025024.1;CM025024.1;CM025024.1;CM025024.1;CM025024.1;CM025024.1;CM025024.1;CM025024.1;CM025024.1;CM025024.1;CM025024.1;CM025024.1;CM025024.1;CM025024.1;CM025024.1;CM025024.1;CM025024.1;CM025024.1;CM025024.1;CM025024.1;CM025024.1;CM025024.1;CM025024.1;CM025024.1;CM025024.1;CM025024.1;CM025024.1;CM025024.1;CM025024.1;CM025024.1;CM025024.1;CM025024.1;CM025025.1;CM025025.1;CM025025.1;CM025025.1;CM025025.1;CM025025.1;CM025025.1;CM025025.1;CM025025.1;CM025025.1;CM025025.1;CM025025.1;CM025025.1;CM025025.1;CM025025.1;CM025025.1;CM025025.1;CM025025.1;CM025025.1;CM025025.1;CM025025.1;CM025025.1;CM025025.1;CM025025.1;CM025025.1;CM025025.1;CM025025.1;CM025025.1;CM025025.1;CM025025.1;CM025025.1;CM025025.1;CM025025.1;CM025025.1;CM025025.1;CM025025.1;CM025025.1;CM025025.1;CM025025.1;CM025025.1;CM025025.1;CM025025.1;CM025025.1;CM025025.1;CM025025.1;CM025025.1;CM025025.1;CM025025.1;CM025025.1;CM025025.1;CM025025.1;CM025025.1;CM025025.1;CM025025.1;CM025025.1;CM025025.1;CM025025.1;CM025025.1;CM025025.1;CM025025.1;CM025025.1;CM025025.1;CM025025.1;CM025025.1;CM025025.1;CM025025.1;CM025025.1;CM025025.1;CM025025.1;CM025025.1;CM025025.1;CM025026.1;CM025026.1;CM025026.1;CM025026.1;CM025026.1;CM025026.1;CM025026.1;CM025026.1;CM025026.1;CM025026.1;CM025026.1;CM025026.1;CM025026.1;CM025026.1;CM025026.1;CM025026.1;CM025026.1;CM025026.1;CM025026.1;CM025026.1;CM025026.1;CM025026.1;CM025026.1;CM025026.1;CM025026.1;CM025026.1;CM025026.1;CM025026.1;CM025026.1;CM025026.1;CM025026.1;CM025026.1;CM025026.1;CM025026.1;CM025026.1;CM025026.1;CM025026.1;CM025026.1;CM025026.1;CM025026.1;CM025026.1;CM025026.1;CM025026.1;CM025026.1;CM025026.1;CM025026.1;CM025026.1;CM025026.1;CM025026.1;CM025026.1;CM025026.1;CM025026.1;CM025026.1;CM025026.1;CM025026.1;CM025026.1;CM025026.1;CM025026.1;CM025026.1;CM025026.1;CM025026.1;CM025026.1;JAAVVJ010000020.1;JAAVVJ010000020.1;JAAVVJ010000020.1;JAAVVJ010000021.1;JAAVVJ010000021.1;JAAVVJ010000022.1;JAAVVJ010000022.1;JAAVVJ010000022.1;JAAVVJ010000022.1;JAAVVJ010000024.1;JAAVVJ010000025.1;JAAVVJ010000026.1;JAAVVJ010000026.1;JAAVVJ010000027.1;JAAVVJ010000027.1;JAAVVJ010000028.1;JAAVVJ010000030.1;JAAVVJ010000032.1;JAAVVJ010000035.1;JAAVVJ010000036.1;JAAVVJ010000039.1;JAAVVJ010000045.1;JAAVVJ010000045.1;JAAVVJ010000046.1;JAAVVJ010000059.1;JAAVVJ010000070.1;JAAVVJ010000078.1;JAAVVJ010000084.1;JAAVVJ010000088.1;JAAVVJ010000109.1;JAAVVJ010000120.1;JAAVVJ010000125.1;JAAVVJ010000163.1;JAAVVJ010000634.1;JAAVVJ010001075.1;JAAVVJ010001142.1;JAAVVJ010001180.1;JAAVVJ010001188.1;JAAVVJ010001198.1;JAAVVJ010001297.1;JAAVVJ010001374.1;JAAVVJ010001576.1;JAAVVJ010001624.1;JAAVVJ010001732.1;JAAVVJ010001924.1;JAAVVJ010002161.1;JAAVVJ010002260.1;JAAVVJ010002582.1;JAAVVJ010002620.1;JAAVVJ010002657.1;JAAVVJ010002931.1;JAAVVJ010003007.1;JAAVVJ010003913.1;JAAVVJ010003913.1;JAAVVJ010004224.1;JAAVVJ010004355.1;JAAVVJ010004613.1;JAAVVJ010004974.1;JAAVVJ010005016.1;JAAVVJ010005116.1;JAAVVJ010005271.1;JAAVVJ010005725.1;JAAVVJ010005813.1;JAAVVJ010005987.1;JAAVVJ010005987.1;JAAVVJ010006962.1;JAAVVJ010007002.1;JAAVVJ010007241.1;JAAVVJ010007369.1;JAAVVJ010007463.1;JAAVVJ010007465.1;JAAVVJ010007664.1;JAAVVJ010007664.1;JAAVVJ010008202.1;JAAVVJ010008297.1;JAAVVJ010008994.1;JAAVVJ010009323.1;JAAVVJ010009464.1;JAAVVJ010009712.1;JAAVVJ010009784.1;JAAVVJ010009918.1;JAAVVJ010009960.1;JAAVVJ010010006.1;JAAVVJ010010243.1;JAAVVJ010010957.1;JAAVVJ010011042.1;JAAVVJ010011096.1;JAAVVJ010011416.1;JAAVVJ010011926.1;JAAVVJ010012405.1;JAAVVJ010012595.1;JAAVVJ010012920.1;JAAVVJ010013322.1;JAAVVJ010013523.1;JAAVVJ010013524.1;JAAVVJ010013749.1;JAAVVJ010014106.1;JAAVVJ010014723.1;JAAVVJ010015027.1;JAAVVJ010015087.1;JAAVVJ010015816.1;JAAVVJ010015931.1;JAAVVJ010015931.1;JAAVVJ010016277.1;JAAVVJ010016442.1;JAAVVJ010016543.1;JAAVVJ010016585.1;JAAVVJ010016634.1;JAAVVJ010016699.1;JAAVVJ010017084.1;JAAVVJ010017259.1;JAAVVJ010017943.1;JAAVVJ010017943.1;JAAVVJ010018282.1;JAAVVJ010018509.1;JAAVVJ010018543.1;JAAVVJ010018645.1;JAAVVJ010018973.1;JAAVVJ010019061.1;JAAVVJ010019061.1;JAAVVJ010019198.1;JAAVVJ010019209.1;JAAVVJ010019350.1;JAAVVJ010019529.1;JAAVVJ010019734.1;JAAVVJ010019743.1;JAAVVJ010020007.1;JAAVVJ010020156.1;JAAVVJ010020171.1;JAAVVJ010020244.1;JAAVVJ010020389.1;JAAVVJ010020766.1;JAAVVJ010022651.1;JAAVVJ010023246.1;JAAVVJ010024312.1;JAAVVJ010024589.1;JAAVVJ010024742.1;JAAVVJ010024840.1;JAAVVJ010024866.1;JAAVVJ010025135.1;JAAVVJ010025888.1;JAAVVJ010026030.1;JAAVVJ010026041.1;JAAVVJ010026211.1;JAAVVJ010026527.1;JAAVVJ010026671.1;JAAVVJ010027070.1;JAAVVJ010027183.1;JAAVVJ010027372.1;JAAVVJ010027403.1;JAAVVJ010027556.1;JAAVVJ010027586.1;JAAVVJ010027662.1;JAAVVJ010028094.1;JAAVVJ010028442.1;JAAVVJ010028681.1;JAAVVJ010028996.1;JAAVVJ010029081.1;JAAVVJ010029797.1;JAAVVJ010030016.1;JAAVVJ010030219.1;JAAVVJ010030231.1;JAAVVJ010030231.1;JAAVVJ010030313.1;JAAVVJ010030590.1;JAAVVJ010030690.1;JAAVVJ010030739.1;JAAVVJ010030810.1;JAAVVJ010030810.1;JAAVVJ010030906.1;JAAVVJ010031554.1;JAAVVJ010031571.1;JAAVVJ010031916.1;JAAVVJ010032144.1;JAAVVJ010032178.1;JAAVVJ010032591.1;JAAVVJ010032777.1;JAAVVJ010033336.1;JAAVVJ010033428.1;JAAVVJ010033608.1;JAAVVJ010033687.1;JAAVVJ010033981.1;JAAVVJ010034066.1;JAAVVJ010035271.1;JAAVVJ010035469.1;JAAVVJ010035469.1;JAAVVJ010035590.1;JAAVVJ010035728.1;JAAVVJ010035761.1;JAAVVJ010035875.1;JAAVVJ010035921.1;JAAVVJ010035921.1;JAAVVJ010035921.1;JAAVVJ010036108.1;JAAVVJ010036191.1;JAAVVJ010036324.1;JAAVVJ010036477.1;JAAVVJ010036534.1;JAAVVJ010036585.1;JAAVVJ010036819.1;JAAVVJ010036848.1;JAAVVJ010036892.1;JAAVVJ010037006.1;JAAVVJ010037041.1;JAAVVJ010037161.1;JAAVVJ010037607.1;JAAVVJ010037612.1;JAAVVJ010037630.1;JAAVVJ010037726.1;JAAVVJ010037726.1;JAAVVJ010037790.1;JAAVVJ010037858.1;JAAVVJ010037947.1;JAAVVJ010037980.1;JAAVVJ010038036.1;JAAVVJ010038043.1;JAAVVJ010038132.1;JAAVVJ010038232.1;JAAVVJ010038279.1;JAAVVJ010038284.1;JAAVVJ010038292.1;JAAVVJ010038377.1;JAAVVJ010038387.1;JAAVVJ010038507.1;JAAVVJ010038607.1;JAAVVJ010038607.1;JAAVVJ010038896.1;JAAVVJ010039572.1	603998;1411941;2641831;3334110;3718941;3729225;5606501;6377177;9094466;11541742;11990567;12359539;12447682;13457881;13600399;13847304;14978352;15214043;15746263;16063526;16242666;16808407;19089386;19555464;22646465;23798812;24146880;24179577;25001992;29835312;29850577;30566889;30738902;30779741;32406997;33735366;34798246;34835290;35045944;35247596;35530717;38529728;41975613;42086486;43211489;45032991;45502307;47901918;48829916;49198060;50743620;51112229;51371999;51982498;52141435;52416444;55010515;55012852;55494027;55858371;57448494;58056616;58567915;59269251;59295255;60325434;61756996;63348766;63575528;734333;1899851;10322955;10331698;11356993;11763358;15570079;17267532;17361574;17888628;18088603;18363007;18685709;19554031;20091950;20433342;20476986;21307719;21645554;21842341;23081763;23098039;23530338;25729933;27058814;28218554;28290765;29078975;30000539;32248312;32426323;33265866;33543735;41114937;41331463;41874085;42198194;42800744;43828917;48934334;48990764;49472604;50923124;52490956;52895045;52974701;53930520;54083711;54695001;54953341;55382380;55404607;56892902;56932314;57712516;57940388;59703895;61118550;62251612;62681576;62681777;64204093;208041;219260;1313552;1611198;2358951;2445714;4677023;7008173;10806661;11022899;11798375;12386383;12386651;12499022;12800306;12833032;14257170;14367446;14483383;15144208;15155719;16021246;17318764;17433151;18041097;18134740;18316044;19528040;22651176;25069510;25122645;29282750;29698852;30799400;32737445;32911076;33384067;33690232;34083330;35109472;35816370;36243082;36243269;36304013;38824272;38929854;39167562;39973231;40118616;41449974;41931987;42051395;45112102;45879424;46098812;47460890;50895953;51029303;52423337;53139106;53642965;54517991;58153794;59402092;59435763;60155130;61623450;61629382;62145000;63094767;63793738;63793905;64385081;64595368;65594927;65695824;67654837;67951780;68584862;69694205;70037306;70956034;71009826;73446686;73886927;1341069;1613979;1806231;1806448;2798149;3187285;5834557;6738679;6885723;7527978;7683730;8613892;8682551;9434675;9500074;10807623;11613911;12260689;12563387;12749985;13981900;14062236;16053364;16811658;16969645;17035788;17275246;17976600;18188927;19481572;19811102;20613015;20850753;20928013;21302030;21302089;21516793;21599978;22039133;22800513;23960384;23997989;24383361;25942241;26063446;26185285;26281940;27078364;27668210;28084795;28436120;28836592;29342741;30419675;31375008;31951373;32452558;33301575;35054869;35447228;36016019;36733271;37881414;38113287;40255731;43397192;45124288;46431228;46601908;47561372;49787318;50123403;50328290;50406960;50473266;51717785;53596351;53730346;53824760;53824989;54943244;55122235;55152635;56307432;56399244;56481898;56482007;57879501;58176682;59289716;59563316;59988617;60512888;61060976;61130531;61808639;61910982;62717218;63334674;63474882;63606250;63817194;64605755;64870971;65338599;66452459;67048060;67768221;67870373;67999366;68659903;68894537;69066934;69262544;69288917;69878800;70206550;70448091;70572488;71067817;72569250;73157164;5507;1191480;1318260;1334610;1758770;3822650;3827411;3841331;4063690;5390407;6086749;8885592;10902677;11273317;12236256;16721221;17098768;18067004;18700527;20763842;20764016;21990423;22831473;23204683;24917776;25889592;27121200;27418203;30503722;30572584;30585671;30631139;32701274;33178534;34227373;35937214;36049102;38824046;39613165;42325844;42326333;42724767;43971487;44047276;44459182;44936422;45214124;46103923;46199699;46486149;47136540;47439544;49189401;49435538;52690393;53096858;53097060;53937724;54318848;55011216;56118081;56125995;56568660;56626542;56803689;384448;897329;2358731;4013714;5497003;7442484;7564523;7566117;8131311;10378544;10726606;11092598;11106130;11753384;12306296;12318519;12952419;14609235;15503626;17429376;17429477;19451049;19613023;19790034;20434751;22625551;25248759;27157493;28299115;30556906;30841671;30882137;31588306;31923181;32180138;32570461;33777269;34347628;34895734;35388129;35588654;37007227;37721171;39579822;40414457;42075824;42819224;43649418;45110672;46004534;47019126;47481041;49064995;50894400;51454686;54633044;55680088;55681412;55810434;56841897;137324;932840;2920619;3526453;6098981;6309942;6765936;7751165;7892479;7893886;8281983;12267103;15976918;17038562;17472603;18491031;20100738;21158687;22992762;23145133;23200768;23200972;24395521;24406363;25313135;26936271;29498997;31032747;31058264;31494207;32079880;32917418;33719091;34104589;35038326;35957972;36225973;36319763;37342801;38296728;38764938;38827461;39019614;39893796;40583850;42782064;43204645;45857570;47123772;873771;1405160;2825368;3503072;3627815;6578292;8247906;8907803;10741897;12105738;13966088;14890757;14964052;15133968;15315283;15339595;16067798;16618311;21095288;21187014;27925009;28726304;29372544;29498229;29627803;31015403;32674396;33049184;33210130;34229759;37087991;37272718;37442773;38644742;38773398;39923043;40452528;41577753;41972434;42218468;43520523;44827938;45648850;46215390;46328243;47218753;48219177;48660063;933334;1562999;1642261;2288332;2588827;5287532;6377559;6813748;6818606;7184080;7427341;8892506;11163608;11393674;12790870;12828179;14430958;15292605;16302734;17041014;17462408;17537023;17581778;18423441;20752968;21917265;22066355;22377210;22889302;22890059;23278419;23280105;23748800;23749079;25327514;25603303;26771845;27926522;29156448;29505827;30888498;31278044;32480186;33056843;33343721;33382469;34396085;38310992;38380923;38582461;40341226;41399042;42021472;42213067;42213447;42535404;43269001;49361398;49381772;49511392;49670226;49728623;1476531;5026905;5444430;5444797;8752810;8951214;9031948;10561211;10604905;10675080;11064693;12072788;12183100;12393881;13104872;13388569;13547201;14233095;15637460;16411263;17255089;20776380;21211052;25868316;26674685;27278885;28528034;28977812;29668455;33178746;33205333;34268652;36700497;36776015;37550078;38458171;40862013;40862282;41305431;41600597;41941094;43774852;44091952;45750585;47922485;48314093;48314192;48314476;49856508;212145;1977910;2589601;3336891;5466804;5915402;6047463;6728655;7323151;7387206;8828941;9838472;9860865;11138977;11537079;11537192;13356243;13530554;14358676;14457164;15973551;17052413;17409344;17985091;21962572;22947383;23127396;23360725;24814760;25255758;26753629;30812377;31593330;31593737;31923929;31965921;33137408;33659378;34276687;35260581;35719175;37789912;37797863;39410749;39498036;40039363;40056795;41762264;42848664;45216664;45908424;46269492;46551183;46616681;49665219;49836272;49871653;50577160;50750152;50939114;51236214;51897537;52892850;53412712;53689831;54446425;55358966;58959031;59947203;59970221;60621297;375803;644379;1853569;1853830;2150719;4336030;4680967;5435651;5628673;5643842;6190190;6605233;6756765;7586963;9174856;9343969;9363052;14266855;15950924;15951097;16751305;17652705;18022816;18371846;18373304;18939778;18961167;19961197;20971713;21187417;23280627;26166520;26379834;27205893;28432857;28786278;29398642;30324718;31076518;33209370;35030309;37080234;37413149;37508397;37931439;38303132;38838570;40112613;41011317;41331979;41390127;45593737;46308401;47019163;47649377;48218023;48435257;49214451;49412545;53445625;53815059;54462846;54968162;55538651;56917609;57909043;57953365;59494937;60288073;61516748;61592946;174406;266653;318853;366045;1321941;2080549;2296273;5112364;7146815;7179409;8558344;10592689;10740182;12844348;13181372;14007858;14007914;15512916;15914856;19272869;19918936;20656236;22021028;22927256;24358663;24927423;25041335;27878502;27878665;29582916;29823334;33240101;33240436;33663608;33721084;35956936;36852544;37017052;37091679;37094248;40961271;41282618;243499;887093;1365590;1758546;4777660;5748786;9326725;10565992;12249173;14106174;15556419;15557932;15902847;17871222;18013177;18891791;23433831;28960718;29489877;30109544;30594459;34101552;35861057;37085296;37234786;37974692;40514063;41054622;41224457;42344391;170398;2140803;4462682;4483925;4652250;4691835;5090197;5456045;6211510;6774052;7394598;7545786;8504646;8864725;9399006;12368762;13611688;14052553;14813081;15343252;15414439;15952803;16958565;17802739;18223638;18841704;18897725;19579968;19632081;20643162;21056944;21290766;22673694;22727303;23686389;23726873;23727198;24426349;25593826;25904769;25980647;26865115;27130084;27786048;32152223;34676482;35996297;37187978;37479069;37491129;37896153;39182055;39182105;39775679;40303887;41497602;41650050;43974996;44845952;44846117;45216019;45254138;45575278;47530902;48144998;49276984;49579208;50330375;50423859;51183419;51622666;52522148;53116242;54625970;55683385;55690208;555765;637299;1202590;1759473;2044027;2591907;5055527;6245594;7832115;8269694;9396801;11632680;11704978;11780078;11868089;12034595;12076730;12363595;12865519;12941991;12942145;13096197;13189434;13189677;13390406;13423622;14367604;16671967;17201281;17224290;17510699;18319687;18879766;19563579;19563740;20632014;23776115;27179179;27338203;27929465;28333251;28827230;28963380;29984195;31792631;34258357;34457767;34570790;35419783;35749217;38433172;39282345;40068417;40661202;41804352;42082672;44360745;44370621;44545911;44981936;44983179;45711134;45731773;45972206;47164694;48846618;51328999;51381577;51499758;52408193;53311078;53453397;53571333;55112625;55923902;56288634;170346;690172;1549897;1660200;2803158;3918455;4196770;4198396;5633910;6852744;9042915;9402524;10030395;10349420;10844960;11038260;12791949;13229392;13230733;13829668;15007984;15515427;16724735;18368808;20567071;20954378;21587417;21815504;22150837;22533741;23184800;23855772;25369719;26723869;26744131;27720979;27771279;27771354;30954930;30968528;34098849;34299356;34454353;37843656;38684148;38844857;41186831;41936033;41982325;42228657;43212642;43328958;43558174;45538787;46038849;46416168;47568775;51497242;51759802;335718;2517117;2517190;2954110;4340571;4413468;5039231;6809645;7337780;9150868;11830089;12984010;14276438;14276607;15500205;16676277;17241500;17436779;19548967;20190370;20569329;21387696;23172684;24912154;25122593;25552733;25920594;25927592;26357637;27358267;27690449;27818893;27878192;27879900;28884133;29400698;31410064;31651853;31883429;32041710;32873327;33322044;33561948;33758007;35032252;35643359;35715535;35731037;35909694;36716130;36717008;36888421;36888565;36952953;37015906;37918718;38801165;38992298;40198251;40198543;40989703;41967374;42009179;42565943;42740203;42986392;44931464;47685814;47914310;53356536;54023610;187158;285009;1664317;3575207;3900204;5119531;5789335;8156232;9245374;11043558;11760848;13566798;14347891;16970247;18309475;18856305;19368157;20112204;20261662;20604498;20604836;21525266;22146939;25549325;25667179;26556336;27005608;27020654;28477744;29067893;29081310;33289479;33289555;33315551;33416286;34332923;36091555;36930679;38716457;38721457;38980137;40157883;41285002;42518476;43845370;45878965;47732476;48089079;48934535;49602830;351533;2899701;3905743;4239469;5054847;5090680;7100223;7756350;11019004;14056846;15527736;21960501;22060513;22065183;22301605;22968156;26048341;26338470;28151373;30741779;32103380;34382957;34853779;36223364;38215697;38344137;38344539;38424792;38645617;38903489;41003355;42167961;42688207;42883091;43110782;43224413;46550548;46825917;48181187;130608;800994;863666;863826;946996;1476364;1887950;2843493;4290226;4727243;5188783;5981237;6013516;6196485;8027173;9552460;10263753;10265459;10503661;12019505;15356736;16450030;17516704;18078912;18343692;18545974;19670572;21806142;24287339;24544067;24611275;27538987;28362333;29367814;31451530;31858221;32882472;33355447;33651126;33872256;40180450;41300297;41617811;42307425;42491514;42530994;44165250;44199831;44977060;45633232;45913261;46196235;46447205;50701075;307907;3274711;3274813;3537023;3690029;4382237;4947904;5310687;6136320;6199791;6485556;6600360;7184519;7867007;8735686;9206230;13171351;13690600;14292385;14762781;15660056;18843601;18843687;18853211;18853297;19058774;19145536;19475560;19525785;20987171;23050923;23611688;24643227;24775766;26561965;26687988;28737257;29057481;29193531;29640569;30151701;30937190;31850907;31881284;32792430;33501376;34306795;35566496;38276563;39478794;39479268;39521172;39721322;44855841;45324386;45555634;45575770;46314646;46735166;48350097;50483765;50839279;51061306;52556004;52558493;944750;1686098;4181403;5557139;5876680;7929382;10524814;11666219;11717141;11958445;13560130;13737031;14458816;14691638;14919683;18139003;18633762;2535591;3922105;4080575;5345035;6951235;7374090;10410641;11141279;12542327;13100354;13656333;13743322;14316111;15268625;15998220;16131065;16455737;16697406;18749788;19396199;813882;852345;1260203;1331381;1814336;1842416;3952804;4092462;5968450;5968793;6030527;6411405;6433343;6433501;6612419;7344137;7351382;8052166;8085887;8114005;9167084;9242939;9256286;12204225;12920210;13355212;16696398;16710260;18726836;19633194;20164476;23407320;24327801;24696376;25088497;25126072;25947574;28218214;29531496;30228661;30617095;31256640;31704511;31908052;33106951;966128;2170928;3048106;5175938;5715427;5747152;5820722;6536511;7709571;7751292;9278210;9427925;10084874;10208061;12025015;12067216;12177600;13369009;14528631;14533505;15675852;15676222;16980921;20421649;20421971;22518837;23392888;23609345;23839695;24869168;24949658;25316743;25886894;25887226;26429633;27679283;28159683;28648303;28701640;29208854;29398270;29932994;31886235;462253;2341835;3101341;3581136;3824339;6479704;6588085;6630411;7475732;9370635;9630750;10098694;11303835;11745656;12365008;13700209;14203520;14940819;16863587;16863676;19288308;21412847;24647691;26734224;27978849;28044477;31587196;31662186;31662352;32682545;32967277;33849569;34194025;36769714;36969543;37614630;38040985;38424139;39092063;39350930;39351240;39667916;40567339;41390925;41532831;41730342;42177282;42737162;46127584;46252028;46293935;46833300;47203738;47956452;48157975;50445281;50795479;51237013;52364734;52876041;53724748;53860662;2122642;2719523;6144358;7017626;7686321;8866723;10242384;11872851;11947132;14354455;14354529;18225850;20429344;21764058;23538890;24470353;25296085;25296435;26319376;27257214;27305410;27676003;27780305;31070882;31276616;31682592;32574303;32700272;34401193;35791681;36834237;38184563;38335203;38538988;38735549;39953126;40487946;40488219;43257266;43257627;44182244;44320689;44943036;45476227;46813653;49551588;50012018;51000499;51483264;52120462;53828205;200285;558212;873819;1258581;2488996;2541771;2947924;2948202;3284194;3285777;4228873;6125859;6788326;7414124;7979592;9234844;9555971;10473046;11104968;11337085;11795721;16943616;17049568;19507950;20339614;20652169;21256921;21367324;23569635;24252503;25100744;25932710;28288768;28626969;29675460;30558591;31463257;32303938;35479995;35480117;37061797;37193640;37376664;38513435;41210904;201505;256055;3619003;5955028;6522861;6563289;7737263;7752597;7867622;9748120;9748212;9749413;10286540;10724097;10997652;11794173;12119416;12465480;14530399;16230180;16911211;17193965;17396292;17685392;17938533;18309620;18600107;20023235;20749624;20944697;21641997;24336431;25176421;25493857;26465072;26513022;26541276;29261141;29764587;29764902;31907424;32475273;32899100;33721616;35836000;37179121;38804149;39382312;39863799;39996160;653925;3588682;5630546;5678460;5696261;6084325;6245551;6431621;7190787;7191127;7832571;9480244;9621319;10053874;10124861;10237214;12191983;13224225;13416837;13418469;13437239;14989234;17539751;18870733;21412788;21602514;22057136;22131753;23428261;24044455;24224080;24379046;24897039;25272082;25332478;27481330;29715022;30708391;30799019;30842134;31125574;31166488;31448244;32085734;32148071;32741652;34355610;34471738;34914073;35620253;36208807;36412441;37402109;37528877;37780615;38219378;38687000;39235488;39266502;41590784;43301968;3051614;4601326;5305774;6062035;6977206;7192755;7206277;7827973;8333474;8396846;9464973;9971678;13124646;14663749;16129757;17632359;17879605;19008327;19211659;20994289;21339462;21846319;22945302;24837557;26214049;26420911;28549857;28695716;28916475;29823173;31171696;32436056;32987671;34015676;34552018;34973984;36020495;36321707;36966637;37082443;37968964;37990828;40502957;40660219;42856668;36267;56194;274109;909036;1299066;1380887;1775975;1981442;2782458;3479404;3675681;6289441;7101655;8481494;8961372;8977022;11263847;11332261;11361355;11424401;11658209;11658522;14300444;15544339;16607764;19386726;20281195;21344177;21369108;21636704;22972298;23631613;24585221;24983396;25896718;28923522;28947881;31754376;31910442;31910616;32333812;32640260;33899005;285815;2616524;2948367;5706805;6172959;6310195;7646787;9639762;9875639;11446285;12328977;12411205;15452182;15840258;17099300;20927741;21210015;21218001;24160241;24532604;24953619;25002863;25464512;25846875;27065767;27359308;27975854;28374592;28483383;30509696;31279916;31300224;31803380;31980879;32300860;438918;1576144;1600110;1684494;2641496;4059119;4108180;5260284;6804735;7158157;7214923;8224558;8599007;9207066;9309134;12318639;13752735;14035263;15329180;17198906;17379850;18754465;20063822;20608531;22531328;22868777;23041336;23327668;23461214;27242528;27331770;28082903;29090349;29439838;30678797;31408779;32954074;34754924;768402;786880;1800960;6954158;7844137;8405316;8534154;8691532;11610650;13975334;13975493;15013383;17592535;17792178;17962045;19055516;19589872;19819524;22411197;22475872;22926403;23813405;24271664;26297165;26736022;26736368;30004601;30036202;31970562;33053523;33534900;34214651;35039839;1113928;2830988;3620705;4652772;6502045;8247578;8247739;8759314;8848989;9649787;12066827;14477391;14859579;15564749;15565092;16517355;17616252;17913275;18220335;18750284;18751795;21427781;22497018;23602357;24073853;25224748;25809165;25874414;26430665;26513681;26686813;31781158;31828275;2589578;3494552;3866940;4653537;4738219;4852484;5733863;6252773;6806616;8413327;9994179;14372916;16104331;17253736;18277693;19322460;20048511;21069140;21248730;21248777;21517734;21673761;22998555;24252810;27754540;28624835;30137991;30254228;30531073;442272;1339023;1461841;160846;552045;128102;509028;352819;498904;180079;287029;25149;130090;35725;86962;318775;144556;173866;130839;25320;100302;13870;15800;101530;28480;87207;53253;30818;50505;10750;4687;5066;12202;23137;791;2391;22252;35813;745;492;11194;9075;1787;638;28938;1189;16613;380;435;8668;28113;77;200;457;5600;3391;12018;1086;1;414;6644;14866;2667;123;196;154;24855;12366;22959;44220;14768;3798;5231;1517;24395;16216;5623;25342;163;740;31557;5567;36468;5608;2727;12288;344;22970;9456;465;52;1093;2812;3081;577;4;24589;23376;1;1469;34768;17169;32324;818;25896;1;619;7896;1192;664;5294;22666;23009;16710;3233;2960;1;2340;806;970;217;462;3670;2445;1;7940;13594;6020;23627;7934;2167;395;5668;80;708;381;8396;2104;109;63128;239;84;6272;682;686;5751;3;1113;6945;4085;899;11666;21666;46623;206;422;1;313;558;12661;5339;1482;1614;1935;8624;553;13997;31379;33089;208;5525;1145;3368;11938;982;7116;10711;599;3;168;313;2625;70;3990;8253;53729;1572;68791;8320;46294;193606;194061;195333;327;133;2058;66740;3467;6125;12027;40477;3849;2651;7628;74008;1098;7382;8045;140560;193915;14616;73752;9448;428;22274;24550;51433;47636;28566;212876;6810;1634;78887;2703;32863;33002;20876;1989	604154;1412009;2641843;3334160;3719105;3729310;5606545;6377206;9094502;11541842;11991031;12359592;12447889;13457981;13600462;13847368;14978426;15214070;15746439;16063682;16242696;16808467;19089621;19555533;22646600;23798923;24147238;24179728;25002107;29835426;29850691;30566939;30738958;30779767;32407061;33735518;34798419;34835417;35046106;35247747;35530994;38529796;41975709;42086531;43211787;45033457;45502518;47901974;48830050;49198322;50743656;51112611;51372052;51982580;52141516;52416456;55010595;55012916;55494081;55858715;57448543;58056672;58567957;59269300;59295411;60325503;61757023;63348885;63575587;734466;1899952;10322997;10332013;11357237;11763578;15570103;17267627;17361697;17888780;18088617;18363109;18685732;19554156;20092070;20433423;20477168;21307763;21645632;21842441;23081917;23098253;23530850;25730015;27058960;28218591;28290946;29079133;30000550;32248492;32426346;33265906;33543810;41115152;41331573;41874567;42198344;42800909;43829161;48934404;48990870;49472723;50923250;52490980;52895057;52974845;53930705;54083870;54695554;54953779;55382426;55404677;56893020;56932428;57712907;57940430;59703985;61118758;62251622;62681598;62682254;64204162;208240;219356;1313673;1611228;2359078;2445921;4677155;7008394;10807274;11023128;11798388;12386396;12386670;12499083;12800384;12833350;14257239;14367640;14483540;15144289;15155774;16021270;17318830;17433655;18041228;18134963;18316104;19528261;22651295;25069602;25122761;29282975;29698863;30799482;32737508;32911121;33384475;33690373;34083439;35109639;35816650;36243137;36243280;36304042;38824314;38930205;39168043;39973350;40118744;41449986;41932023;42051884;45112162;45879570;46099035;47461098;50896051;51029512;52423794;53139258;53643129;54518044;58153808;59402300;59436209;60155515;61623505;61629454;62145258;63094932;63793840;63793957;64385094;64595443;65594994;65695933;67654956;67951861;68584965;69694301;70037437;70956096;71010010;73446720;73887021;1341101;1614529;1806268;1806507;2798192;3187306;5834627;6738762;6885813;7528092;7683743;8613941;8682634;9434854;9500137;10807637;11614195;12260757;12563478;12750116;13981956;14062247;16053846;16811915;16969839;17035828;17275369;17976917;18189362;19481720;19811235;20613301;20850799;20928126;21302055;21302189;21516818;21600039;22039332;22800528;23960431;23998120;24383587;25942338;26063523;26185420;26281979;27078423;27668429;28084853;28436287;28836708;29342804;30419991;31375401;31951524;32452690;33301826;35054902;35447369;36016124;36733306;37881662;38113368;40255838;43397285;45124300;46431350;46601983;47561388;49787329;50123431;50328646;50407381;50473286;51717825;53596655;53730421;53824951;53825120;54943266;55122469;55152838;56307780;56399280;56481922;56482029;57879697;58176874;59290205;59563431;59988872;60513008;61060994;61130800;61808724;61911001;62717332;63334684;63475109;63606267;63817247;64606137;64871000;65339082;66452620;67048116;67768240;67870475;67999571;68660401;68894566;69067026;69262635;69288957;69879097;70206614;70448175;70572545;71067993;72569331;73157417;5571;1191836;1318569;1334797;1758912;3822821;3827453;3841349;4063859;5390611;6086861;8885960;10902921;11273386;12236566;16721558;17098814;18067126;18700587;20763987;20764049;21990517;22831653;23204804;24918098;25889702;27121303;27418356;30503971;30572757;30585844;30631223;32701372;33178781;34227416;35937412;36049147;38824088;39613305;42326358;42326413;42724828;43971604;44047539;44459193;44936546;45214445;46103977;46199791;46486168;47136621;47439665;49189479;49436008;52690520;53096885;53097073;53937746;54318929;55011238;56118460;56126048;56568675;56626578;56803765;384899;897767;2358823;4013792;5497061;7442550;7564579;7566209;8131479;10378566;10726713;11092635;11106355;11753466;12306310;12318644;12952429;14609305;15503782;17429439;17429587;19451162;19613286;19790051;20434991;22625575;25248782;27157549;28299248;30557109;30841691;30882199;31588347;31923334;32180528;32570582;33777387;34347638;34895783;35388181;35588987;37007293;37721372;39579914;40414721;42076172;42819489;43649661;45110746;46004654;47019639;47481136;49065365;50894423;51454711;54633131;55680173;55681497;55810528;56842072;137840;933341;2920649;3526498;6099087;6310073;6765946;7751203;7892662;7893940;8282110;12267155;15976985;17038729;17472620;18491110;20100770;21158866;22992850;23145193;23200781;23200985;24395704;24406400;25313329;26936383;29499038;31033176;31058359;31494610;32080140;32917553;33719145;34104623;35038900;35958228;36226237;36319807;37342840;38296758;38764991;38827496;39019710;39893956;40583998;42782097;43204807;45857622;47123789;873980;1405215;2825387;3503096;3627890;6578302;8248035;8907883;10742012;12105955;13966112;14891029;14964322;15134223;15315585;15339902;16067810;16618530;21095475;21187033;27925315;28726534;29372611;29498697;29627923;31015685;32674427;33049217;33210231;34229796;37088043;37272979;37442831;38644756;38773516;39923085;40452675;41577872;41972549;42218586;43520553;44828018;45648867;46215423;46328455;47218936;48219196;48660123;933574;1563087;1642357;2288342;2588840;5287648;6377811;6813897;6818682;7184138;7427434;8892595;11163630;11393744;12790958;12828300;14431003;15293221;16302758;17041088;17462515;17537074;17581946;18423544;20753011;21917318;22066537;22377304;22889328;22890652;23278518;23280442;23748814;23749095;25327548;25603434;26771871;27926683;29156513;29506124;30888585;31278150;32480278;33057159;33343733;33382493;34396192;38311049;38381127;38582593;40341293;41399101;42021507;42213152;42213570;42535430;43269111;49361483;49381800;49511470;49670313;49728758;1476783;5027197;5444462;5444810;8752851;8951321;9032303;10561550;10604942;10675090;11064709;12073247;12183128;12393906;13104990;13388580;13547652;14233321;15637494;16411376;17255185;20776414;21211088;25868334;26674737;27279162;28528376;28977885;29668891;33178902;33205377;34268692;36700549;36776068;37550166;38458284;40862038;40862309;41305529;41600723;41941228;43774905;44091973;45750634;47922535;48314150;48314430;48314521;49856792;212168;1977964;2589813;3336951;5466827;5915529;6047560;6728940;7323266;7387392;8828954;9838747;9860904;11139072;11537141;11537248;13356312;13530571;14358763;14457291;15973611;17052439;17409412;17985222;21962691;22947450;23127677;23360752;24814874;25255782;26753721;30812455;31593733;31594110;31924061;31966351;33137457;33659394;34276780;35260599;35719229;37789958;37798154;39411098;39498180;40039469;40056901;41762304;42848813;45216909;45908505;46269507;46551543;46616839;49665306;49836740;49871698;50577200;50750185;50939525;51236404;51897606;52892955;53412724;53689985;54446436;55359164;58959146;59947266;59970305;60621428;375980;644399;1853652;1853866;2150803;4336306;4681301;5436126;5628816;5643946;6190242;6605270;6756938;7586988;9174900;9344003;9363278;14266927;15951041;15951184;16751368;17653197;18022985;18371923;18373356;18939912;18961301;19961333;20971765;21187538;23280696;26166649;26379901;27205961;28432989;28786293;29398699;30324740;31076795;33209532;35030386;37080745;37413242;37508436;37931471;38303633;38838601;40112717;41011441;41332009;41390580;45593795;46308691;47019273;47649490;48218120;48435362;49214610;49412601;53445708;53815168;54463368;54968244;55538716;56917983;57909085;57953395;59495188;60288308;61516809;61592961;174678;266693;318978;366096;1322052;2080589;2296342;5112449;7146871;7179593;8558368;10592943;10740600;12844378;13181658;14007882;14007928;15513001;15915150;19272885;19918984;20656429;22021196;22927296;24358701;24927731;25041672;27878524;27878705;29582933;29823388;33240125;33240457;33663978;33721162;35956985;36852652;37017104;37091900;37094297;40961331;41282651;243728;887106;1365706;1758559;4777694;5749097;9326845;10566221;12249211;14106201;15556474;15558005;15903058;17871306;18013508;18891967;23433941;28960789;29490040;30109573;30594545;34101617;35861296;37085419;37234899;37974777;40514329;41054719;41224775;42344530;170515;2140982;4462726;4484273;4652302;4691908;5090608;5456361;6211560;6774238;7394738;7545811;8504690;8864763;9399181;12369157;13611825;14052600;14813296;15343362;15414540;15952896;16958596;17802788;18223813;18841738;18897775;19580005;19632208;20643247;21057001;21290871;22673747;22727319;23686515;23726886;23727225;24426730;25593893;25905213;25980686;26865277;27130094;27786238;32152430;34676545;35996638;37187999;37479120;37491180;37896198;39182073;39182187;39775780;40304111;41497635;41650091;43975069;44845966;44846227;45216101;45254190;45575750;47530953;48145353;49277265;49579219;50330413;50423873;51183497;51622821;52522281;53116423;54625990;55683526;55690390;555796;637401;1202754;1759687;2044345;2591964;5055644;6245676;7832211;8269748;9397051;11632699;11705355;11780234;11868400;12034767;12076832;12363641;12865732;12942021;12942303;13096515;13189559;13189705;13390672;13423855;14367857;16672029;17201488;17224497;17510933;18319803;18879846;19563610;19563786;20632066;23776199;27179298;27338523;27930001;28333400;28827498;28963448;29984247;31792745;34258453;34457839;34570804;35419869;35749399;38433382;39282513;40068485;40661283;41804456;42082708;44360915;44370719;44546404;44982007;44983805;45711158;45731865;45972231;47164814;48846790;51329142;51381750;51499803;52408213;53311180;53453533;53571500;55112679;55924032;56288828;170399;690266;1549923;1660244;2803232;3918595;4196820;4198472;5633947;6852864;9043086;9402547;10030434;10349602;10845128;11038452;12792135;13229441;13231059;13829874;15008072;15515509;16724780;18369101;20567186;20954531;21587490;21815741;22151172;22533894;23184837;23855866;25369826;26723953;26744237;27721024;27771327;27771373;30955007;30968762;34099102;34299620;34454541;37843681;38684298;38845108;41186986;41936061;41982370;42228812;43212689;43329106;43558327;45539106;46039054;46416724;47568846;51497334;51759861;335885;2517141;2517211;2954405;4340793;4413591;5039253;6809807;7337821;9151112;11830133;12984020;14276556;14276829;15500288;16676625;17241716;17436796;19548983;20190651;20569491;21387892;23172733;24912473;25122844;25552841;25920634;25927891;26357746;27358366;27691116;27818931;27878273;27879952;28884162;29400723;31410160;31651975;31883497;32041750;32873376;33322056;33562129;33758113;35032295;35643422;35715601;35731103;35909763;36716203;36717062;36888538;36888578;36953036;37016098;37918836;38801211;38992375;40198497;40198574;40989839;41967456;42009236;42566143;42740256;42986419;44931501;47685947;47914419;53356744;54023715;187217;285124;1664430;3575398;3900371;5119603;5789669;8156365;9245565;11043767;11760901;13566855;14348018;16970287;18309537;18856349;19368201;20112318;20261904;20604637;20604925;21525349;22146969;25549429;25667198;26556399;27005671;27020717;28477855;29067956;29081408;33289550;33289763;33315661;33416325;34332945;36091619;36930723;38716475;38721475;38980178;40157930;41285048;42518686;43845822;45878988;47732578;48089198;48934545;49603084;351753;2899851;3905844;4239682;5054908;5090798;7100271;7756414;11019040;14056899;15527866;21960671;22060589;22065237;22301883;22968170;26048485;26338499;28151516;30741889;32103511;34383145;34853983;36223388;38215734;38344209;38344552;38425067;38645688;38903502;41003400;42168009;42688272;42883134;43110973;43224611;46551000;46826117;48181230;130850;801087;863774;863838;947052;1476520;1887966;2843513;4290348;4727279;5188832;5981447;6013619;6196740;8027229;9552583;10263850;10265520;10503774;12019622;15356759;16450322;17517125;18079030;18343743;18546366;19670664;21806216;24287420;24544345;24611464;27539004;28362351;29368125;31451851;31858391;32882484;33355487;33651295;33872271;40180502;41300341;41617952;42307483;42491525;42531039;44165616;44199962;44977109;45633359;45913570;46196493;46447266;50701140;307917;3274733;3274924;3537167;3690052;4382367;4948042;5310776;6136347;6199889;6485808;6600442;7184684;7867048;8735781;9206287;13171558;13690722;14292414;14762857;15660416;18843688;18843725;18853298;18853335;19059037;19145779;19475716;19525894;20987258;23051120;23611878;24643263;24775889;26562360;26688031;28737551;29057624;29193628;29640720;30151736;30937350;31850997;31881458;32792728;33501428;34306932;35566575;38276719;39479000;39479363;39521346;39721411;44856108;45324425;45555775;45575901;46314870;46735666;48350382;50483949;50839292;51061336;52556209;52558614;944861;1686273;4181591;5557254;5876796;7929403;10524978;11666402;11717299;11958627;13560149;13737114;14458864;14691793;14919718;18139062;18633989;2535945;3922175;4080606;5345156;6951305;7374177;10410790;11141497;12542579;13100382;13656541;13743554;14316245;15268725;15998327;16131322;16455778;16697554;18750091;19396325;813915;852468;1260461;1331399;1814375;1842695;3952856;4092659;5968470;5968823;6030690;6411451;6433390;6433738;6612435;7344179;7351431;8052191;8086143;8114060;9167178;9243450;9256467;12204235;12920243;13355279;16696478;16710318;18726866;19633294;20164655;23407455;24327869;24696492;25088568;25126110;25947632;28218520;29531652;30228757;30617139;31256711;31704586;31908094;33107011;966592;2171257;3048195;5176050;5715582;5747277;5821075;6536621;7709686;7751348;9278262;9427968;10084917;10208079;12025120;12067260;12177814;13369050;14528713;14533551;15675887;15676232;16981010;20421659;20421996;22518985;23393167;23609399;23839807;24869211;24949754;25316840;25886913;25887256;26429777;27679294;28159816;28648436;28701869;29209298;29398598;29933072;31886552;462420;2342005;3101408;3581175;3824356;6479740;6588115;6630501;7475910;9370688;9630801;10098723;11303885;11746045;12365063;13700223;14203593;14940829;16863624;16863782;19288640;21412880;24647747;26734289;27978886;28044531;31587573;31662202;31662365;32682726;32967326;33849648;34194046;36769783;36969613;37615313;38041048;38424171;39092255;39350955;39351252;39667930;40567387;41391040;41533049;41730372;42177593;42737264;46127596;46252125;46294075;46833526;47203866;47956533;48158055;50445315;50795520;51237371;52364754;52876149;53724832;53860727;2122835;2719758;6144490;7017760;7686399;8866950;10242472;11872874;11947232;14354475;14354794;18225862;20429666;21764270;23538957;24470469;25296104;25296468;26319422;27257317;27305476;27676177;27780385;31070923;31276650;31682726;32574376;32700610;34401403;35791833;36834622;38184606;38335251;38539064;38735800;39953166;40487986;40488242;43257297;43257657;44182287;44321030;44943092;45476318;46813805;49551637;50012188;51000730;51483620;52120694;53828235;200561;558307;874263;1258760;2489409;2541855;2948024;2948218;3284522;3291212;4228972;6125954;6788794;7414191;7979636;9234881;9556353;10473104;11104984;11337435;11795770;16943672;17049659;19507960;20339659;20652183;21257578;21367392;23569683;24252536;25100840;25933103;28289097;28627162;29675506;30558677;31463583;32304031;35480068;35480362;37061958;37193926;37376702;38513484;41210949;201623;256119;3619173;5955080;6523127;6563408;7737380;7752801;7867738;9748150;9748229;9749502;10286975;10724659;10997701;11794222;12119558;12465849;14530537;16230323;16911500;17194227;17396336;17685466;17938711;18309664;18600363;20023315;20749670;20944769;21642039;24336469;25176685;25493930;26465085;26513063;26541493;29261209;29764625;29764940;31907698;32475350;32899129;33721755;35836052;37179201;38804248;39382363;39863936;39996235;654091;3588816;5630595;5678762;5696395;6084516;6245615;6431662;7190811;7191156;7832626;9480267;9621549;10054223;10125077;10237368;12192139;13224618;13416905;13418707;13437368;14989399;17539865;18870761;21412939;21602578;22057338;22131872;23428509;24044645;24224135;24379129;24897162;25272209;25332562;27481345;29715085;30708700;30799059;30842332;31125594;31166612;31448284;32085946;32148396;32741730;34355750;34471860;34914378;35620336;36209113;36412606;37402142;37528946;37780637;38219445;38687162;39235631;39266768;41590935;43302276;3051929;4601365;5305815;6062065;6977587;7192978;7206328;7828029;8333672;8396885;9465081;9972041;13124748;14664093;16130124;17632556;17879709;19008588;19211782;20994436;21339663;21846676;22945509;24837834;26214103;26421059;28549999;28696184;28916755;29823438;31171858;32436215;32987694;34015714;34552121;34974039;36020514;36321802;36967117;37082594;37969020;37990919;40502997;40660702;42856863;36438;56365;274626;909421;1299153;1381139;1776018;1981589;2782940;3479421;3675726;6289775;7101716;8481650;8961759;8977119;11264073;11332333;11361789;11424681;11658226;11658541;14300603;15544383;16607878;19386795;20281349;21344204;21369138;21636878;22972732;23631711;24585319;24983559;25896754;28923579;28948016;31754643;31910454;31910630;32333895;32640298;33899060;285868;2616612;2948477;5706999;6173317;6310400;7646855;9639891;9875740;11446598;12329029;12411225;15452196;15840376;17099349;20927966;21210035;21218070;24160326;24532641;24953933;25002990;25464597;25846983;27066142;27359361;27976026;28374633;28483425;30509946;31280148;31300350;31803595;31980947;32301086;439032;1576301;1600368;1684550;2641698;4059138;4108261;5260489;6804848;7158208;7215087;8224619;8599147;9207078;9309174;12318766;13752825;14035362;15329444;17199383;17380214;18754942;20064001;20608585;22531410;22868842;23041362;23328036;23461472;27242649;27331806;28082971;29090376;29439880;30678918;31408855;32954133;34755054;768467;786945;1800974;6954313;7844274;8405626;8534246;8691542;11610715;13975345;13975557;15013408;17592860;17792302;17962067;19055608;19589946;19819689;22411244;22475900;22926451;23813484;24271693;26297211;26736037;26736400;30004643;30036261;31970698;33053690;33535071;34215013;35039944;1114147;2831104;3620861;4653244;6502094;8247627;8247777;8759384;8849037;9649856;12066904;14477594;14859878;15564759;15565128;16517596;17616401;17913395;18220556;18750330;18751841;21427945;22497317;23602615;24073953;25224763;25809462;25874541;26430961;26513783;26687117;31781278;31828342;2589750;3494570;3867044;4653578;4738390;4852609;5733950;6252926;6806640;8413559;9994478;14373216;16104365;17253852;18277778;19322558;20048606;21069202;21248749;21248931;21517755;21673806;22998663;24252847;27754729;28624911;30138095;30254313;30531384;442500;1339156;1461869;160976;552203;128191;509061;353063;499072;180224;287072;25262;130202;35862;87232;318869;144566;173945;131039;25736;100342;13939;15911;101609;28819;87375;53279;30829;50664;10883;4706;5379;12321;23300;843;2744;22382;35838;822;527;11293;9099;2111;732;29036;1245;16638;464;560;8759;28173;198;284;802;5644;3442;12517;1146;205;681;6870;15022;2719;156;277;338;24914;12553;23026;44259;14790;3923;5300;1566;24758;16351;5739;25494;201;840;31708;5624;36573;5787;2841;12325;537;23034;9486;532;94;1178;2827;3247;745;489;24631;23692;92;1717;35023;17286;32552;930;26338;214;793;8145;1206;684;5484;22693;23023;16787;3388;3022;191;2378;916;986;256;500;3723;2707;327;7951;13662;6235;23979;8067;2227;438;5713;133;750;399;8543;2143;389;63210;341;105;6326;1013;763;5766;408;1146;7237;4162;924;11901;21772;46704;258;463;220;493;571;13341;5657;1515;1733;1979;8853;571;14038;31748;33154;232;5544;1237;3420;12420;1060;7346;11072;651;55;330;375;3119;112;4104;8329;53955;1646;68855;8376;46308;194060;194131;195393;538;227;2107;67122;3514;6289;12324;40594;3904;2695;7698;74292;1158;7425;8231;140584;194035;14660;73851;9839;580;22488;24601;51497;47659;28647;212954;6978;1860;78946;2901;32888;33016;20929;2040	+;+;+;+;+;+;+;+;+;+;+;+;+;+;+;+;+;+;+;+;+;+;+;+;+;+;+;+;+;+;+;+;+;+;+;+;+;+;+;+;+;+;+;+;+;+;+;+;+;+;+;+;+;+;+;+;+;+;+;+;+;+;+;+;+;+;+;+;+;-;-;-;-;-;-;-;-;-;-;-;-;-;-;-;-;-;-;-;-;-;-;-;-;-;-;-;-;-;-;-;-;-;-;-;-;-;-;-;-;-;-;-;-;-;-;-;-;-;-;-;-;-;-;-;-;-;-;-;-;-;-;-;-;-;-;-;-;-;-;-;-;-;-;-;-;-;-;-;-;-;-;-;-;-;-;-;-;-;-;-;-;-;-;-;-;-;-;-;-;-;-;-;-;-;-;-;-;-;-;-;-;-;-;-;-;-;-;-;-;-;-;-;-;-;-;-;-;-;-;-;-;-;-;-;-;-;-;-;-;-;-;-;-;-;-;-;+;+;+;+;+;+;+;+;+;+;+;+;+;+;+;+;+;+;+;+;+;+;+;+;+;+;+;+;+;+;+;+;+;+;+;+;+;+;+;+;+;+;+;+;+;+;+;+;+;+;+;+;+;+;+;+;+;+;+;+;+;+;+;+;+;+;+;+;+;+;+;+;+;+;+;+;+;+;+;+;+;+;+;+;+;+;+;+;+;+;+;+;+;+;+;+;+;+;+;+;+;+;+;+;+;+;+;+;+;+;+;+;+;+;+;+;+;+;+;+;+;+;+;+;+;+;+;+;+;+;+;+;+;+;+;+;+;+;+;+;+;+;+;+;+;+;+;+;+;+;+;+;+;+;+;+;+;+;+;+;+;+;+;+;+;+;+;+;+;+;+;+;+;+;+;+;+;+;+;+;+;+;+;+;+;+;+;-;-;-;-;-;-;-;-;-;-;-;-;-;-;-;-;-;-;-;-;-;-;-;-;-;-;-;-;-;-;-;-;-;-;-;-;-;-;-;-;-;-;-;-;-;-;-;-;-;-;-;-;-;-;-;-;-;-;-;-;+;+;+;+;+;+;+;+;+;+;+;+;+;+;+;+;+;+;+;+;+;+;+;+;+;+;+;+;+;+;+;+;+;+;+;+;+;+;+;+;+;+;+;+;+;+;+;+;+;-;-;-;-;-;-;-;-;-;-;-;-;-;-;-;-;-;-;-;-;-;-;-;-;-;-;-;-;-;-;-;-;-;-;-;-;-;-;-;-;-;-;-;-;-;-;-;-;-;-;-;-;-;-;-;-;-;-;-;-;-;-;-;-;-;-;-;-;-;-;-;-;-;-;-;-;-;-;-;-;-;-;-;-;-;-;-;-;-;-;-;-;-;-;-;-;-;-;-;-;-;-;-;-;-;-;-;-;-;-;+;+;+;+;+;+;+;+;+;+;+;+;+;+;+;+;+;+;+;+;+;+;+;+;+;+;+;+;+;+;+;+;+;+;+;+;+;+;+;+;+;+;+;+;+;+;+;+;+;-;-;-;-;-;-;-;-;-;-;-;-;-;-;-;-;-;-;-;-;-;-;-;-;-;-;-;-;-;-;-;-;-;-;-;-;-;-;-;-;-;-;-;-;-;-;-;-;-;-;-;-;-;-;-;-;-;-;-;-;-;-;-;-;-;-;-;-;-;-;-;+;+;+;+;+;+;+;+;+;+;+;+;+;+;+;+;+;+;+;+;+;+;+;+;+;+;+;+;+;+;+;+;+;+;+;+;+;+;+;+;+;+;+;+;+;+;+;+;+;+;+;+;+;+;+;+;+;+;+;+;+;+;+;+;+;+;+;+;+;+;+;+;+;+;+;+;+;+;+;+;+;+;+;+;+;+;+;+;+;+;+;+;+;+;+;+;+;+;+;+;+;+;+;+;+;+;+;+;+;+;+;+;+;-;-;-;-;-;-;-;-;-;-;-;-;-;-;-;-;-;-;-;-;-;-;-;-;-;-;-;-;-;-;+;+;+;+;+;+;+;+;+;+;+;+;+;+;+;+;+;+;+;+;+;+;+;+;+;+;+;+;+;+;+;+;+;+;+;+;+;+;+;+;+;+;+;+;+;+;+;+;+;+;+;+;+;+;+;+;+;+;+;+;+;+;+;+;+;+;+;+;+;+;+;+;+;+;+;+;-;-;-;-;-;-;-;-;-;-;-;-;-;-;-;-;-;-;-;-;-;-;-;-;-;-;-;-;-;-;-;-;-;-;-;-;-;-;-;-;-;-;-;-;-;-;-;-;-;-;-;-;-;-;-;-;-;-;-;-;-;-;-;-;-;-;-;-;-;-;-;-;-;-;-;-;-;-;-;-;-;-;-;-;-;-;-;-;-;-;-;-;-;-;-;-;-;-;-;-;-;-;-;-;-;-;-;-;-;-;-;-;-;-;-;-;-;-;-;-;-;-;-;-;-;-;-;-;-;-;-;-;-;-;-;+;+;+;+;+;+;+;+;+;+;+;+;+;+;+;+;+;+;+;+;+;+;+;+;+;+;+;+;+;+;+;+;+;+;+;+;+;+;+;+;+;+;+;+;+;+;+;+;+;+;+;+;+;+;+;+;+;+;+;+;+;+;+;+;+;+;+;+;+;+;+;-;-;-;-;-;-;-;-;-;-;-;-;-;-;-;-;-;-;-;-;-;-;-;-;-;-;-;-;-;-;-;-;-;-;-;-;-;-;-;-;-;-;-;-;-;-;-;-;-;-;+;+;+;+;+;+;+;+;+;+;+;+;+;+;+;+;+;+;+;+;+;+;+;+;+;+;+;+;+;+;+;+;+;+;+;+;+;+;+;+;+;+;+;+;+;+;+;+;+;+;+;+;+;+;+;+;+;+;+;+;+;+;+;+;+;+;+;+;+;+;+;+;+;+;+;+;+;+;+;+;+;+;+;+;+;+;+;+;+;+;+;+;+;-;-;-;-;-;-;-;-;-;-;-;-;-;-;-;-;-;-;-;-;-;-;-;-;-;-;-;-;-;-;-;-;-;-;-;-;-;-;-;-;-;-;-;-;-;-;-;-;-;-;-;-;-;-;-;-;-;-;-;-;-;-;-;-;-;+;+;+;+;+;+;+;+;+;+;+;+;+;+;+;+;+;-;-;-;-;-;-;-;-;-;-;-;-;-;-;-;-;-;-;-;-;+;+;+;+;+;+;+;+;+;+;+;+;+;+;+;+;+;+;+;+;+;+;+;+;+;+;+;+;+;+;+;+;+;+;+;+;+;+;+;+;+;+;+;+;+;-;-;-;-;-;-;-;-;-;-;-;-;-;-;-;-;-;-;-;-;-;-;-;-;-;-;-;-;-;-;-;-;-;-;-;-;-;-;-;-;-;-;-;+;+;+;+;+;+;+;+;+;+;+;+;+;+;+;+;+;+;+;+;+;+;+;+;+;+;+;+;+;+;+;+;+;+;+;+;+;+;+;+;+;+;+;+;+;+;+;+;+;+;+;+;+;+;+;+;+;+;+;+;+;+;-;-;-;-;-;-;-;-;-;-;-;-;-;-;-;-;-;-;-;-;-;-;-;-;-;-;-;-;-;-;-;-;-;-;-;-;-;-;-;-;-;-;-;-;-;-;-;-;-;-;-;-;-;-;-;-;-;-;-;-;-;-;-;-;-;-;-;-;-;-;-;-;-;-;-;-;-;-;-;-;-;-;-;-;-;-;-;-;-;-;-;-;-;-;-;-;+;+;+;+;+;+;+;+;+;+;+;+;+;+;+;+;+;+;+;+;+;+;+;+;+;+;+;+;+;+;+;+;+;+;+;+;+;+;+;+;+;+;+;+;+;+;+;+;+;+;+;+;+;+;+;+;+;+;+;+;+;+;+;+;+;+;+;+;+;+;+;+;+;+;+;+;+;+;+;+;+;+;+;+;+;+;+;+;+;+;+;+;+;+;+;+;+;+;+;+;+;+;+;+;+;+;+;+;+;+;+;-;-;-;-;-;-;-;-;-;-;-;-;-;-;-;-;-;-;-;-;-;-;-;-;-;-;-;-;-;-;-;-;-;-;-;-;-;-;-;-;-;-;-;-;-;+;+;+;+;+;+;+;+;+;+;+;+;+;+;+;+;+;+;+;+;+;+;+;+;+;+;+;+;+;+;+;+;+;+;+;+;+;+;+;+;+;+;+;-;-;-;-;-;-;-;-;-;-;-;-;-;-;-;-;-;-;-;-;-;-;-;-;-;-;-;-;-;-;-;-;-;-;-;+;+;+;+;+;+;+;+;+;+;+;+;+;+;+;+;+;+;+;+;+;+;+;+;+;+;+;+;+;+;+;+;+;+;+;+;+;+;-;-;-;-;-;-;-;-;-;-;-;-;-;-;-;-;-;-;-;-;-;-;-;-;-;-;-;-;-;-;-;-;-;-;-;-;-;-;-;-;-;-;-;-;-;-;-;-;-;-;-;-;-;-;-;-;-;-;-;-;-;-;-;-;-;-;+;+;+;+;+;+;+;+;+;+;+;+;+;+;+;+;+;+;+;+;+;+;+;+;+;+;+;+;+;-;-;+;-;-;-;-;+;+;+;+;+;+;-;-;+;+;-;+;-;-;-;-;-;+;+;-;+;-;+;-;-;+;+;-;+;-;+;-;-;-;-;-;-;+;-;-;-;-;-;-;+;+;+;+;+;+;-;-;+;+;-;-;+;+;-;+;-;+;-;-;-;+;-;+;+;+;+;+;+;+;+;-;+;+;+;+;+;-;-;+;-;+;+;+;+;-;+;-;+;+;+;+;-;-;+;+;+;+;-;+;-;-;-;+;+;+;+;+;+;+;-;+;+;+;-;-;+;-;-;+;+;+;+;+;+;-;-;+;+;+;-;-;+;-;-;-;+;-;-;-;-;-;+;-;+;-;+;-;+;-;-;-;+;-;+;-;+;+;-;-;+;-;-;+;+;+;-;+;-;+;+;+;+;-;-;+;-;+;+;+;+;+;+;-;-;+;+;+;+;+;-;-;+;+;+;-;-;-;+;+;-;+;-;+;+;-;-;+;-;+;+;-;-;+;+;-;+	303652	76274.58	114123.94	133154.14	133443.70	135860.53	102540.19	130542.85	100526.80	93863.89	105749.68	81389.58	85124.45	72391.34	120773.65	99553.14	96512.11	92215.66	65123.10	63624.46	54847.67	60470.94	42257.60	70298.53	88102.69	61335.72	62897.01
NotFur1_Unknown_462:DNA:DNA	CM025008.1;CM025008.1;CM025008.1;CM025008.1;CM025008.1;CM025008.1;CM025008.1;CM025008.1;CM025008.1;CM025008.1;CM025008.1;CM025008.1;CM025008.1;CM025008.1;CM025008.1;CM025008.1;CM025008.1;CM025008.1;CM025008.1;CM025008.1;CM025008.1;CM025008.1;CM025008.1;CM025008.1;CM025008.1;CM025008.1;CM025008.1;CM025008.1;CM025008.1;CM025008.1;CM025009.1;CM025009.1;CM025009.1;CM025009.1;CM025009.1;CM025009.1;CM025009.1;CM025009.1;CM025009.1;CM025009.1;CM025009.1;CM025009.1;CM025009.1;CM025009.1;CM025009.1;CM025009.1;CM025009.1;CM025009.1;CM025009.1;CM025009.1;CM025009.1;CM025009.1;CM025009.1;CM025009.1;CM025009.1;CM025009.1;CM025009.1;CM025009.1;CM025010.1;CM025010.1;CM025010.1;CM025010.1;CM025010.1;CM025010.1;CM025010.1;CM025010.1;CM025010.1;CM025010.1;CM025010.1;CM025010.1;CM025010.1;CM025010.1;CM025010.1;CM025010.1;CM025010.1;CM025010.1;CM025010.1;CM025010.1;CM025010.1;CM025010.1;CM025010.1;CM025010.1;CM025010.1;CM025010.1;CM025010.1;CM025010.1;CM025011.1;CM025011.1;CM025011.1;CM025011.1;CM025011.1;CM025011.1;CM025011.1;CM025011.1;CM025011.1;CM025011.1;CM025011.1;CM025011.1;CM025012.1;CM025012.1;CM025012.1;CM025012.1;CM025012.1;CM025012.1;CM025012.1;CM025012.1;CM025012.1;CM025012.1;CM025012.1;CM025012.1;CM025012.1;CM025012.1;CM025012.1;CM025013.1;CM025013.1;CM025013.1;CM025013.1;CM025013.1;CM025013.1;CM025013.1;CM025013.1;CM025013.1;CM025013.1;CM025013.1;CM025013.1;CM025013.1;CM025013.1;CM025013.1;CM025013.1;CM025013.1;CM025013.1;CM025013.1;CM025013.1;CM025013.1;CM025013.1;CM025013.1;CM025014.1;CM025014.1;CM025014.1;CM025014.1;CM025014.1;CM025014.1;CM025014.1;CM025014.1;CM025014.1;CM025014.1;CM025014.1;CM025014.1;CM025014.1;CM025015.1;CM025015.1;CM025015.1;CM025015.1;CM025015.1;CM025015.1;CM025015.1;CM025015.1;CM025015.1;CM025015.1;CM025015.1;CM025015.1;CM025015.1;CM025015.1;CM025015.1;CM025015.1;CM025015.1;CM025015.1;CM025015.1;CM025015.1;CM025015.1;CM025015.1;CM025015.1;CM025015.1;CM025015.1;CM025015.1;CM025015.1;CM025015.1;CM025015.1;CM025015.1;CM025015.1;CM025016.1;CM025016.1;CM025016.1;CM025016.1;CM025016.1;CM025016.1;CM025016.1;CM025016.1;CM025016.1;CM025016.1;CM025016.1;CM025016.1;CM025016.1;CM025016.1;CM025016.1;CM025016.1;CM025016.1;CM025016.1;CM025017.1;CM025017.1;CM025017.1;CM025017.1;CM025017.1;CM025017.1;CM025017.1;CM025017.1;CM025017.1;CM025017.1;CM025017.1;CM025017.1;CM025017.1;CM025017.1;CM025017.1;CM025017.1;CM025017.1;CM025017.1;CM025017.1;CM025017.1;CM025018.1;CM025018.1;CM025018.1;CM025018.1;CM025018.1;CM025018.1;CM025018.1;CM025018.1;CM025018.1;CM025018.1;CM025018.1;CM025018.1;CM025018.1;CM025018.1;CM025018.1;CM025018.1;CM025019.1;CM025019.1;CM025019.1;CM025019.1;CM025019.1;CM025019.1;CM025019.1;CM025019.1;CM025019.1;CM025019.1;CM025019.1;CM025019.1;CM025019.1;CM025019.1;CM025019.1;CM025020.1;CM025020.1;CM025020.1;CM025020.1;CM025020.1;CM025020.1;CM025020.1;CM025020.1;CM025020.1;CM025020.1;CM025020.1;CM025020.1;CM025020.1;CM025020.1;CM025020.1;CM025020.1;CM025020.1;CM025021.1;CM025021.1;CM025021.1;CM025021.1;CM025021.1;CM025021.1;CM025021.1;CM025021.1;CM025021.1;CM025021.1;CM025021.1;CM025021.1;CM025021.1;CM025021.1;CM025021.1;CM025021.1;CM025021.1;CM025021.1;CM025021.1;CM025021.1;CM025021.1;CM025021.1;CM025022.1;CM025022.1;CM025022.1;CM025022.1;CM025022.1;CM025022.1;CM025022.1;CM025022.1;CM025022.1;CM025022.1;CM025022.1;CM025022.1;CM025022.1;CM025022.1;CM025023.1;CM025023.1;CM025023.1;CM025023.1;CM025023.1;CM025023.1;CM025023.1;CM025023.1;CM025023.1;CM025023.1;CM025023.1;CM025023.1;CM025023.1;CM025023.1;CM025023.1;CM025023.1;CM025023.1;CM025023.1;CM025023.1;CM025024.1;CM025024.1;CM025024.1;CM025024.1;CM025024.1;CM025024.1;CM025024.1;CM025024.1;CM025025.1;CM025025.1;CM025025.1;CM025025.1;CM025025.1;CM025025.1;CM025025.1;CM025025.1;CM025025.1;CM025025.1;CM025025.1;CM025025.1;CM025025.1;CM025025.1;CM025025.1;CM025025.1;CM025025.1;CM025025.1;CM025025.1;CM025025.1;CM025025.1;CM025025.1;CM025025.1;CM025026.1;CM025026.1;CM025026.1;CM025026.1;CM025026.1;CM025026.1;CM025026.1;JAAVVJ010000020.1;JAAVVJ010000029.1;JAAVVJ010000029.1;JAAVVJ010000033.1;JAAVVJ010000052.1;JAAVVJ010000062.1;JAAVVJ010000076.1;JAAVVJ010000516.1;JAAVVJ010000806.1;JAAVVJ010001386.1;JAAVVJ010001496.1;JAAVVJ010003618.1;JAAVVJ010007528.1;JAAVVJ010010050.1;JAAVVJ010012567.1;JAAVVJ010020753.1;JAAVVJ010022727.1;JAAVVJ010024408.1;JAAVVJ010025276.1;JAAVVJ010032745.1;JAAVVJ010034342.1;JAAVVJ010035003.1;JAAVVJ010036357.1;JAAVVJ010036699.1;JAAVVJ010037650.1;JAAVVJ010038324.1;JAAVVJ010038904.1	604139;11387991;12373933;13514560;13600642;15960234;17776468;17852745;20120412;30654734;32561065;45708878;50753900;56531308;56624321;58487691;8937965;12999146;13663403;14099769;14884121;16166661;18881087;27475263;32978507;35550023;41879157;49900339;58281980;58921945;180835;1104060;3521038;5665962;18694803;24825723;58953538;62481484;66342595;71744804;3494792;4170255;8087763;9121148;15581840;16587688;27620773;30845427;35414076;50379956;50383165;54773546;54807535;60179418;66717421;67169977;72483741;73113446;4267773;17527655;26207402;26363214;27636225;29833660;31102762;33902499;34747403;34863943;34970335;41600925;44447876;55887483;9772314;20304247;23487250;26797089;30804179;31011280;33977732;38613013;41440510;45680896;46840190;53331204;54058951;55589193;2516961;18575715;19340316;19343533;48368735;6237997;21406829;33741412;36857359;45128389;45128755;45543209;524166;4482416;5114571;8892049;9641163;10111371;14542727;17227171;2504184;5140246;10748914;18718388;34493571;37796803;38415560;2561422;4150111;6101951;9998820;29256792;35072286;47829832;55054996;57786379;60030119;61343283;5490807;6782742;11141573;12537907;24403380;37710933;42135589;43434255;46247423;52222231;58907371;59760992;861322;7257130;9609014;11348753;28183515;32253554;36850752;41385310;2050631;10387069;13653394;24386027;36396683;1159099;12725471;13541003;13825387;15559859;17376345;17451682;17755148;18301236;23561034;28207848;28673092;41006864;41723921;6324746;6976586;8090226;9513417;9750332;10358536;12744981;12790324;13231736;17615264;17622109;18238167;18363376;19379739;19739936;49352514;50215039;3362943;5476923;14240669;20530743;22474074;41135444;41576610;54165014;5311602;10882176;14489414;14929130;16829309;28276915;35106074;47477107;48086661;53099770;4602251;5229279;10759843;10760117;11935423;13116104;13407216;17274075;17976505;45977420;10565326;13136506;17161149;21242173;22340512;24045272;29148449;41122098;44401579;46507639;3118022;11114878;18599743;39077609;40228039;41463124;44031212;49485316;51378199;51863801;3440450;18073770;20704861;24144687;49899715;51390343;1010148;1528569;2645909;2661185;8472013;12206220;4895105;9184933;11361750;12966656;13665103;14929493;15190464;15340325;15413565;4372622;5470224;8883117;10895753;14233287;15575058;21448809;21482832;22951378;28501234;29477779;29893403;4965809;6299030;18713083;24531341;26286539;4898400;5217064;5591897;11424079;12099745;13741457;19016938;20130936;24761172;29795421;30171038;35121162;42102030;53290474;9659013;11215049;14353411;15452782;18832468;41089713;52202825;53853786;926970;10922290;11973753;12102023;12242608;17753662;27738021;33110044;34021722;34278257;34726223;35529307;11647517;35243401;2314352;3805844;5733840;5858420;6618889;9700096;19416984;30248399;42403740;4281417;7068447;10567134;11790460;14103995;18443727;26827967;34554160;36650684;39370181;9657299;20001672;25463009;28009008;31187590;27038847;28395898;28477117;1547920;12063634;12401204;14735084;19261544;21507449;21589848;23614410;28281320;33859127;3604987;4216260;16116114;20540840;20771044;22180073;23098270;25996150;29844271;31429271;31869497;31948816;33615813;8252418;10656353;11381666;21949717;30381935;31479531;17407636;388975;25252;34929;216387;50724;79831;52409;4800;9990;1067;11296;3438;3374;25829;20371;940;16760;7977;5953;1319;30399;2408;80559;57166;4742;15137;36026	604228;11388063;12374005;13514623;13600688;15960297;17776528;17852813;20120469;30654820;32561116;45708970;50753990;56531362;56624400;58487730;8938042;12999213;13663499;14099837;14884212;16166755;18881133;27475328;32978563;35550085;41879269;49900423;58282045;58922020;180875;1104138;3521105;5666053;18694886;24825775;58953624;62481552;66342674;71744867;3494873;4170302;8087806;9121205;15581880;16587785;27620858;30845516;35414135;50380063;50383261;54773663;54807603;60179511;66717507;67170062;72483809;73113522;4267821;17527742;26207475;26363284;27636299;29833750;31102855;33902597;34747465;34864008;34970396;41601016;44447913;55887578;9772376;20304312;23487334;26797181;30804260;31011385;33977824;38613068;41440561;45680965;46840252;53331279;54059027;55589289;2517028;18575757;19340409;19343598;48368823;6238072;21406921;33741510;36857433;45128441;45128794;45543296;524260;4482524;5114634;8892138;9641230;10111435;14542816;17227251;2504276;5140286;10748985;18718441;34493617;37796874;38415626;2561492;4150199;6102035;9998877;29256862;35072359;47829881;55055057;57786433;60030210;61343335;5490889;6782801;11141630;12537980;24403454;37710989;42135681;43434344;46247510;52222350;58907476;59761086;861393;7257214;9609077;11348810;28183572;32253613;36850827;41385381;2050719;10387139;13653456;24386108;36396777;1159182;12725540;13541088;13825438;15559947;17376431;17451776;17755225;18301335;23561082;28207959;28673131;41006938;41724010;6324834;6976676;8090317;9513498;9750412;10358602;12745033;12790415;13231824;17615317;17622156;18238235;18363447;19379813;19740024;49352573;50215086;3363014;5476957;14240711;20530837;22474139;41135501;41576675;54165055;5311729;10882267;14489504;14929177;16829388;28276955;35106151;47477141;48086703;53099825;4602318;5229327;10759894;10760162;11935520;13116163;13407278;17274154;17976556;45977506;10565384;13136590;17161220;21242266;22340605;24045339;29148540;41122163;44401670;46507718;3118088;11114923;18599818;39077698;40228074;41463220;44031280;49485396;51378274;51863842;3440560;18073864;20704951;24144742;49899828;51390404;1010227;1528628;2645997;2661273;8472101;12206304;4895163;9184992;11361850;12966710;13665155;14929584;15190533;15340414;15413594;4372703;5470315;8883163;10895847;14233347;15575102;21448885;21482899;22951447;28501330;29477873;29893467;4965903;6299126;18713148;24531405;26286604;4898458;5217149;5591968;11424146;12099807;13741525;19016997;20130989;24761246;29795512;30171127;35121197;42102102;53290534;9659103;11215123;14353461;15452847;18832560;41089794;52202909;53853870;927043;10922381;11973810;12102103;12242707;17753738;27738097;33110108;34021819;34278327;34726314;35529356;11647607;35243452;2314414;3805900;5733912;5858485;6618982;9700137;19417024;30248473;42403825;4281478;7068516;10567196;11790504;14104044;18443791;26828052;34554228;36650730;39370269;9657392;20001756;25463062;28009059;31187705;27038905;28395954;28477166;1547995;12063728;12401295;14735183;19261632;21507495;21589899;23614508;28281401;33859164;3605075;4216338;16116205;20540907;20771138;22180126;23098351;25996213;29844351;31429359;31869548;31948909;33615861;8252481;10656457;11381758;21949785;30382014;31479587;17407727;389067;25323;35000;216459;50810;79880;52441;4843;10048;1124;11363;3482;3466;25900;20428;1028;16840;8062;6021;1349;30469;2520;80650;57223;4855;15241;36081	+;+;+;+;+;+;+;+;+;+;+;+;+;+;+;+;-;-;-;-;-;-;-;-;-;-;-;-;-;-;-;-;-;-;-;-;-;-;-;-;+;+;+;+;+;+;+;+;+;+;+;+;+;+;+;+;+;+;+;+;+;+;+;+;+;+;+;+;+;+;+;+;-;-;-;-;-;-;-;-;-;-;-;-;-;-;+;+;+;+;+;-;-;-;-;-;-;-;-;-;-;-;-;-;-;-;+;+;+;+;+;+;+;-;-;-;-;-;-;-;-;-;-;-;+;+;+;+;+;+;+;+;+;+;+;+;+;+;+;+;+;+;+;+;-;-;-;-;-;+;+;+;+;+;+;+;+;+;+;+;+;+;+;-;-;-;-;-;-;-;-;-;-;-;-;-;-;-;-;-;+;+;+;+;+;+;+;+;-;-;-;-;-;-;-;-;-;-;-;-;-;-;-;-;-;-;-;-;+;+;+;+;+;+;+;+;+;+;+;+;+;+;+;+;+;+;+;+;-;-;-;-;-;-;-;-;-;-;-;-;+;+;+;+;+;+;+;+;+;+;+;+;+;+;+;+;+;+;+;+;+;-;-;-;-;-;+;+;+;+;+;+;+;+;+;+;+;+;+;+;-;-;-;-;-;-;-;-;-;-;-;-;-;-;-;-;-;-;-;-;+;+;+;+;+;+;+;+;+;+;+;-;-;-;-;-;-;-;-;-;-;+;+;+;+;+;-;-;-;+;+;+;+;+;+;+;+;+;+;-;-;-;-;-;-;-;-;-;-;-;-;-;-;-;-;-;-;-;+;-;+;+;+;+;+;-;-;-;-;-;+;+;-;-;+;-;+;-;+;-;-;+;+;+;-;+	28443	54.58	63.33	57.67	81.67	72.08	65.12	104.67	67.17	62.50	75.83	64.92	62.00	24.17	29.83	20.00	23.17	10.00	21.00	18.00	26.50	23.17	8.67	35.00	25.33	21.67	10.67
NotFur1_GapFilledScaffold_3297_52439:L2:LINE	CM025008.1;CM025008.1;CM025008.1;CM025008.1;CM025008.1;CM025008.1;CM025008.1;CM025008.1;CM025008.1;CM025008.1;CM025008.1;CM025008.1;CM025008.1;CM025008.1;CM025008.1;CM025008.1;CM025008.1;CM025008.1;CM025008.1;CM025008.1;CM025008.1;CM025008.1;CM025008.1;CM025008.1;CM025008.1;CM025008.1;CM025008.1;CM025008.1;CM025008.1;CM025008.1;CM025008.1;CM025008.1;CM025008.1;CM025008.1;CM025008.1;CM025008.1;CM025008.1;CM025008.1;CM025008.1;CM025008.1;CM025008.1;CM025008.1;CM025008.1;CM025008.1;CM025008.1;CM025008.1;CM025008.1;CM025008.1;CM025008.1;CM025008.1;CM025008.1;CM025008.1;CM025008.1;CM025008.1;CM025008.1;CM025008.1;CM025008.1;CM025008.1;CM025008.1;CM025008.1;CM025008.1;CM025008.1;CM025008.1;CM025008.1;CM025008.1;CM025008.1;CM025008.1;CM025008.1;CM025008.1;CM025008.1;CM025008.1;CM025008.1;CM025008.1;CM025008.1;CM025008.1;CM025008.1;CM025008.1;CM025008.1;CM025008.1;CM025008.1;CM025008.1;CM025008.1;CM025008.1;CM025008.1;CM025008.1;CM025008.1;CM025008.1;CM025008.1;CM025008.1;CM025008.1;CM025008.1;CM025008.1;CM025008.1;CM025008.1;CM025008.1;CM025008.1;CM025008.1;CM025008.1;CM025008.1;CM025008.1;CM025008.1;CM025008.1;CM025008.1;CM025008.1;CM025008.1;CM025008.1;CM025008.1;CM025008.1;CM025008.1;CM025008.1;CM025008.1;CM025008.1;CM025008.1;CM025008.1;CM025008.1;CM025008.1;CM025008.1;CM025008.1;CM025008.1;CM025008.1;CM025008.1;CM025008.1;CM025008.1;CM025009.1;CM025009.1;CM025009.1;CM025009.1;CM025009.1;CM025009.1;CM025009.1;CM025009.1;CM025009.1;CM025009.1;CM025009.1;CM025009.1;CM025009.1;CM025009.1;CM025009.1;CM025009.1;CM025009.1;CM025009.1;CM025009.1;CM025009.1;CM025009.1;CM025009.1;CM025009.1;CM025009.1;CM025009.1;CM025009.1;CM025009.1;CM025009.1;CM025009.1;CM025009.1;CM025009.1;CM025009.1;CM025009.1;CM025009.1;CM025009.1;CM025009.1;CM025009.1;CM025009.1;CM025009.1;CM025009.1;CM025009.1;CM025009.1;CM025009.1;CM025009.1;CM025009.1;CM025009.1;CM025009.1;CM025009.1;CM025009.1;CM025009.1;CM025009.1;CM025009.1;CM025009.1;CM025009.1;CM025009.1;CM025009.1;CM025009.1;CM025009.1;CM025009.1;CM025009.1;CM025009.1;CM025009.1;CM025009.1;CM025009.1;CM025009.1;CM025009.1;CM025009.1;CM025009.1;CM025009.1;CM025009.1;CM025009.1;CM025009.1;CM025009.1;CM025009.1;CM025009.1;CM025009.1;CM025009.1;CM025009.1;CM025009.1;CM025009.1;CM025009.1;CM025009.1;CM025009.1;CM025009.1;CM025009.1;CM025009.1;CM025009.1;CM025009.1;CM025009.1;CM025009.1;CM025009.1;CM025009.1;CM025009.1;CM025009.1;CM025009.1;CM025009.1;CM025009.1;CM025009.1;CM025009.1;CM025009.1;CM025009.1;CM025009.1;CM025009.1;CM025009.1;CM025009.1;CM025009.1;CM025009.1;CM025009.1;CM025009.1;CM025009.1;CM025009.1;CM025009.1;CM025009.1;CM025009.1;CM025009.1;CM025009.1;CM025009.1;CM025009.1;CM025009.1;CM025009.1;CM025009.1;CM025009.1;CM025009.1;CM025009.1;CM025009.1;CM025009.1;CM025009.1;CM025009.1;CM025009.1;CM025009.1;CM025009.1;CM025009.1;CM025009.1;CM025009.1;CM025009.1;CM025009.1;CM025009.1;CM025009.1;CM025009.1;CM025009.1;CM025009.1;CM025009.1;CM025009.1;CM025009.1;CM025009.1;CM025009.1;CM025009.1;CM025009.1;CM025009.1;CM025009.1;CM025009.1;CM025009.1;CM025009.1;CM025009.1;CM025009.1;CM025009.1;CM025009.1;CM025009.1;CM025009.1;CM025009.1;CM025009.1;CM025009.1;CM025009.1;CM025009.1;CM025009.1;CM025009.1;CM025009.1;CM025009.1;CM025009.1;CM025009.1;CM025009.1;CM025009.1;CM025010.1;CM025010.1;CM025010.1;CM025010.1;CM025010.1;CM025010.1;CM025010.1;CM025010.1;CM025010.1;CM025010.1;CM025010.1;CM025010.1;CM025010.1;CM025010.1;CM025010.1;CM025010.1;CM025010.1;CM025010.1;CM025010.1;CM025010.1;CM025010.1;CM025010.1;CM025010.1;CM025010.1;CM025010.1;CM025010.1;CM025010.1;CM025010.1;CM025010.1;CM025010.1;CM025010.1;CM025010.1;CM025010.1;CM025010.1;CM025010.1;CM025010.1;CM025010.1;CM025010.1;CM025010.1;CM025010.1;CM025010.1;CM025010.1;CM025010.1;CM025010.1;CM025010.1;CM025010.1;CM025010.1;CM025010.1;CM025010.1;CM025010.1;CM025010.1;CM025010.1;CM025010.1;CM025010.1;CM025010.1;CM025010.1;CM025010.1;CM025010.1;CM025010.1;CM025010.1;CM025010.1;CM025010.1;CM025010.1;CM025010.1;CM025010.1;CM025010.1;CM025010.1;CM025010.1;CM025010.1;CM025010.1;CM025010.1;CM025010.1;CM025010.1;CM025010.1;CM025010.1;CM025010.1;CM025010.1;CM025010.1;CM025010.1;CM025010.1;CM025010.1;CM025010.1;CM025010.1;CM025010.1;CM025010.1;CM025010.1;CM025010.1;CM025010.1;CM025010.1;CM025010.1;CM025010.1;CM025010.1;CM025010.1;CM025010.1;CM025010.1;CM025010.1;CM025010.1;CM025010.1;CM025010.1;CM025010.1;CM025010.1;CM025010.1;CM025010.1;CM025010.1;CM025010.1;CM025010.1;CM025010.1;CM025010.1;CM025010.1;CM025010.1;CM025010.1;CM025010.1;CM025010.1;CM025010.1;CM025010.1;CM025010.1;CM025010.1;CM025010.1;CM025010.1;CM025010.1;CM025010.1;CM025010.1;CM025010.1;CM025010.1;CM025010.1;CM025010.1;CM025010.1;CM025011.1;CM025011.1;CM025011.1;CM025011.1;CM025011.1;CM025011.1;CM025011.1;CM025011.1;CM025011.1;CM025011.1;CM025011.1;CM025011.1;CM025011.1;CM025011.1;CM025011.1;CM025011.1;CM025011.1;CM025011.1;CM025011.1;CM025011.1;CM025011.1;CM025011.1;CM025011.1;CM025011.1;CM025011.1;CM025011.1;CM025011.1;CM025011.1;CM025011.1;CM025011.1;CM025011.1;CM025011.1;CM025011.1;CM025011.1;CM025011.1;CM025011.1;CM025011.1;CM025011.1;CM025011.1;CM025011.1;CM025011.1;CM025011.1;CM025011.1;CM025011.1;CM025011.1;CM025011.1;CM025011.1;CM025011.1;CM025011.1;CM025011.1;CM025011.1;CM025011.1;CM025011.1;CM025011.1;CM025011.1;CM025011.1;CM025011.1;CM025011.1;CM025011.1;CM025011.1;CM025011.1;CM025011.1;CM025011.1;CM025011.1;CM025011.1;CM025011.1;CM025011.1;CM025011.1;CM025011.1;CM025011.1;CM025011.1;CM025011.1;CM025011.1;CM025011.1;CM025011.1;CM025011.1;CM025011.1;CM025011.1;CM025011.1;CM025011.1;CM025011.1;CM025011.1;CM025011.1;CM025011.1;CM025011.1;CM025011.1;CM025011.1;CM025011.1;CM025011.1;CM025011.1;CM025011.1;CM025011.1;CM025011.1;CM025011.1;CM025011.1;CM025011.1;CM025011.1;CM025011.1;CM025011.1;CM025011.1;CM025011.1;CM025011.1;CM025011.1;CM025011.1;CM025011.1;CM025011.1;CM025011.1;CM025011.1;CM025011.1;CM025011.1;CM025011.1;CM025012.1;CM025012.1;CM025012.1;CM025012.1;CM025012.1;CM025012.1;CM025012.1;CM025012.1;CM025012.1;CM025012.1;CM025012.1;CM025012.1;CM025012.1;CM025012.1;CM025012.1;CM025012.1;CM025012.1;CM025012.1;CM025012.1;CM025012.1;CM025012.1;CM025012.1;CM025012.1;CM025012.1;CM025012.1;CM025012.1;CM025012.1;CM025012.1;CM025012.1;CM025012.1;CM025012.1;CM025012.1;CM025012.1;CM025012.1;CM025012.1;CM025012.1;CM025012.1;CM025012.1;CM025012.1;CM025012.1;CM025012.1;CM025012.1;CM025012.1;CM025012.1;CM025012.1;CM025012.1;CM025012.1;CM025012.1;CM025012.1;CM025012.1;CM025012.1;CM025012.1;CM025012.1;CM025012.1;CM025012.1;CM025012.1;CM025012.1;CM025012.1;CM025012.1;CM025012.1;CM025012.1;CM025012.1;CM025012.1;CM025012.1;CM025012.1;CM025012.1;CM025012.1;CM025012.1;CM025012.1;CM025012.1;CM025012.1;CM025012.1;CM025012.1;CM025012.1;CM025012.1;CM025012.1;CM025012.1;CM025012.1;CM025012.1;CM025012.1;CM025012.1;CM025012.1;CM025012.1;CM025012.1;CM025012.1;CM025012.1;CM025012.1;CM025012.1;CM025012.1;CM025012.1;CM025012.1;CM025012.1;CM025013.1;CM025013.1;CM025013.1;CM025013.1;CM025013.1;CM025013.1;CM025013.1;CM025013.1;CM025013.1;CM025013.1;CM025013.1;CM025013.1;CM025013.1;CM025013.1;CM025013.1;CM025013.1;CM025013.1;CM025013.1;CM025013.1;CM025013.1;CM025013.1;CM025013.1;CM025013.1;CM025013.1;CM025013.1;CM025013.1;CM025013.1;CM025013.1;CM025013.1;CM025013.1;CM025013.1;CM025013.1;CM025013.1;CM025013.1;CM025013.1;CM025013.1;CM025013.1;CM025013.1;CM025013.1;CM025013.1;CM025013.1;CM025013.1;CM025013.1;CM025013.1;CM025013.1;CM025013.1;CM025013.1;CM025013.1;CM025013.1;CM025013.1;CM025013.1;CM025013.1;CM025013.1;CM025013.1;CM025013.1;CM025013.1;CM025013.1;CM025013.1;CM025013.1;CM025013.1;CM025013.1;CM025013.1;CM025013.1;CM025013.1;CM025013.1;CM025013.1;CM025013.1;CM025013.1;CM025013.1;CM025013.1;CM025013.1;CM025013.1;CM025013.1;CM025013.1;CM025013.1;CM025013.1;CM025013.1;CM025013.1;CM025013.1;CM025013.1;CM025013.1;CM025013.1;CM025013.1;CM025013.1;CM025013.1;CM025013.1;CM025013.1;CM025013.1;CM025013.1;CM025013.1;CM025013.1;CM025013.1;CM025013.1;CM025013.1;CM025013.1;CM025013.1;CM025013.1;CM025013.1;CM025013.1;CM025013.1;CM025013.1;CM025013.1;CM025013.1;CM025013.1;CM025013.1;CM025013.1;CM025013.1;CM025013.1;CM025013.1;CM025013.1;CM025013.1;CM025013.1;CM025013.1;CM025013.1;CM025013.1;CM025013.1;CM025013.1;CM025013.1;CM025013.1;CM025013.1;CM025013.1;CM025013.1;CM025013.1;CM025013.1;CM025013.1;CM025013.1;CM025013.1;CM025013.1;CM025013.1;CM025013.1;CM025013.1;CM025013.1;CM025013.1;CM025013.1;CM025013.1;CM025013.1;CM025013.1;CM025013.1;CM025013.1;CM025013.1;CM025013.1;CM025013.1;CM025013.1;CM025013.1;CM025013.1;CM025013.1;CM025013.1;CM025013.1;CM025013.1;CM025013.1;CM025013.1;CM025013.1;CM025013.1;CM025013.1;CM025013.1;CM025013.1;CM025014.1;CM025014.1;CM025014.1;CM025014.1;CM025014.1;CM025014.1;CM025014.1;CM025014.1;CM025014.1;CM025014.1;CM025014.1;CM025014.1;CM025014.1;CM025014.1;CM025014.1;CM025014.1;CM025014.1;CM025014.1;CM025014.1;CM025014.1;CM025014.1;CM025014.1;CM025014.1;CM025014.1;CM025014.1;CM025014.1;CM025014.1;CM025014.1;CM025014.1;CM025014.1;CM025014.1;CM025014.1;CM025014.1;CM025014.1;CM025014.1;CM025014.1;CM025014.1;CM025014.1;CM025014.1;CM025014.1;CM025014.1;CM025014.1;CM025014.1;CM025014.1;CM025014.1;CM025014.1;CM025014.1;CM025014.1;CM025014.1;CM025014.1;CM025014.1;CM025014.1;CM025014.1;CM025014.1;CM025014.1;CM025014.1;CM025014.1;CM025014.1;CM025014.1;CM025014.1;CM025014.1;CM025014.1;CM025014.1;CM025014.1;CM025014.1;CM025014.1;CM025014.1;CM025014.1;CM025014.1;CM025014.1;CM025014.1;CM025014.1;CM025014.1;CM025014.1;CM025014.1;CM025014.1;CM025014.1;CM025014.1;CM025014.1;CM025014.1;CM025014.1;CM025014.1;CM025014.1;CM025014.1;CM025014.1;CM025014.1;CM025014.1;CM025014.1;CM025014.1;CM025014.1;CM025014.1;CM025014.1;CM025014.1;CM025014.1;CM025014.1;CM025014.1;CM025014.1;CM025014.1;CM025014.1;CM025014.1;CM025014.1;CM025014.1;CM025014.1;CM025014.1;CM025014.1;CM025014.1;CM025014.1;CM025014.1;CM025014.1;CM025014.1;CM025014.1;CM025014.1;CM025014.1;CM025015.1;CM025015.1;CM025015.1;CM025015.1;CM025015.1;CM025015.1;CM025015.1;CM025015.1;CM025015.1;CM025015.1;CM025015.1;CM025015.1;CM025015.1;CM025015.1;CM025015.1;CM025015.1;CM025015.1;CM025015.1;CM025015.1;CM025015.1;CM025015.1;CM025015.1;CM025015.1;CM025015.1;CM025015.1;CM025015.1;CM025015.1;CM025015.1;CM025015.1;CM025015.1;CM025015.1;CM025015.1;CM025015.1;CM025015.1;CM025015.1;CM025015.1;CM025015.1;CM025015.1;CM025015.1;CM025015.1;CM025015.1;CM025015.1;CM025015.1;CM025015.1;CM025015.1;CM025015.1;CM025015.1;CM025015.1;CM025015.1;CM025015.1;CM025015.1;CM025015.1;CM025015.1;CM025015.1;CM025015.1;CM025015.1;CM025015.1;CM025015.1;CM025015.1;CM025015.1;CM025015.1;CM025015.1;CM025015.1;CM025015.1;CM025015.1;CM025015.1;CM025015.1;CM025015.1;CM025015.1;CM025015.1;CM025015.1;CM025015.1;CM025015.1;CM025015.1;CM025015.1;CM025015.1;CM025015.1;CM025015.1;CM025015.1;CM025015.1;CM025015.1;CM025015.1;CM025015.1;CM025015.1;CM025015.1;CM025015.1;CM025015.1;CM025015.1;CM025015.1;CM025015.1;CM025015.1;CM025015.1;CM025015.1;CM025015.1;CM025015.1;CM025015.1;CM025015.1;CM025015.1;CM025015.1;CM025015.1;CM025015.1;CM025015.1;CM025015.1;CM025015.1;CM025015.1;CM025015.1;CM025015.1;CM025015.1;CM025015.1;CM025015.1;CM025015.1;CM025015.1;CM025015.1;CM025015.1;CM025015.1;CM025015.1;CM025015.1;CM025015.1;CM025015.1;CM025015.1;CM025015.1;CM025015.1;CM025015.1;CM025015.1;CM025015.1;CM025015.1;CM025015.1;CM025015.1;CM025015.1;CM025015.1;CM025015.1;CM025015.1;CM025015.1;CM025015.1;CM025015.1;CM025015.1;CM025015.1;CM025015.1;CM025015.1;CM025015.1;CM025015.1;CM025015.1;CM025016.1;CM025016.1;CM025016.1;CM025016.1;CM025016.1;CM025016.1;CM025016.1;CM025016.1;CM025016.1;CM025016.1;CM025016.1;CM025016.1;CM025016.1;CM025016.1;CM025016.1;CM025016.1;CM025016.1;CM025016.1;CM025016.1;CM025016.1;CM025016.1;CM025016.1;CM025016.1;CM025016.1;CM025016.1;CM025016.1;CM025016.1;CM025016.1;CM025016.1;CM025016.1;CM025016.1;CM025016.1;CM025016.1;CM025016.1;CM025016.1;CM025016.1;CM025016.1;CM025016.1;CM025016.1;CM025016.1;CM025016.1;CM025016.1;CM025016.1;CM025016.1;CM025016.1;CM025016.1;CM025016.1;CM025016.1;CM025016.1;CM025016.1;CM025016.1;CM025016.1;CM025016.1;CM025016.1;CM025016.1;CM025016.1;CM025016.1;CM025016.1;CM025016.1;CM025016.1;CM025016.1;CM025016.1;CM025016.1;CM025016.1;CM025016.1;CM025016.1;CM025016.1;CM025016.1;CM025016.1;CM025016.1;CM025016.1;CM025016.1;CM025016.1;CM025016.1;CM025016.1;CM025016.1;CM025016.1;CM025016.1;CM025016.1;CM025016.1;CM025016.1;CM025016.1;CM025016.1;CM025016.1;CM025016.1;CM025016.1;CM025016.1;CM025016.1;CM025016.1;CM025016.1;CM025016.1;CM025016.1;CM025016.1;CM025016.1;CM025016.1;CM025016.1;CM025016.1;CM025016.1;CM025016.1;CM025017.1;CM025017.1;CM025017.1;CM025017.1;CM025017.1;CM025017.1;CM025017.1;CM025017.1;CM025017.1;CM025017.1;CM025017.1;CM025017.1;CM025017.1;CM025017.1;CM025017.1;CM025017.1;CM025017.1;CM025017.1;CM025017.1;CM025017.1;CM025017.1;CM025017.1;CM025017.1;CM025017.1;CM025017.1;CM025017.1;CM025017.1;CM025017.1;CM025017.1;CM025017.1;CM025017.1;CM025017.1;CM025017.1;CM025017.1;CM025017.1;CM025017.1;CM025017.1;CM025017.1;CM025017.1;CM025017.1;CM025017.1;CM025017.1;CM025017.1;CM025017.1;CM025017.1;CM025017.1;CM025017.1;CM025017.1;CM025017.1;CM025017.1;CM025017.1;CM025017.1;CM025017.1;CM025017.1;CM025017.1;CM025017.1;CM025017.1;CM025017.1;CM025017.1;CM025017.1;CM025017.1;CM025017.1;CM025017.1;CM025017.1;CM025017.1;CM025017.1;CM025017.1;CM025017.1;CM025017.1;CM025017.1;CM025017.1;CM025017.1;CM025017.1;CM025017.1;CM025017.1;CM025017.1;CM025017.1;CM025017.1;CM025017.1;CM025017.1;CM025017.1;CM025017.1;CM025017.1;CM025017.1;CM025017.1;CM025017.1;CM025017.1;CM025017.1;CM025017.1;CM025017.1;CM025017.1;CM025017.1;CM025017.1;CM025017.1;CM025017.1;CM025017.1;CM025017.1;CM025017.1;CM025017.1;CM025017.1;CM025017.1;CM025017.1;CM025017.1;CM025017.1;CM025018.1;CM025018.1;CM025018.1;CM025018.1;CM025018.1;CM025018.1;CM025018.1;CM025018.1;CM025018.1;CM025018.1;CM025018.1;CM025018.1;CM025018.1;CM025018.1;CM025018.1;CM025018.1;CM025018.1;CM025018.1;CM025018.1;CM025018.1;CM025018.1;CM025018.1;CM025018.1;CM025018.1;CM025018.1;CM025018.1;CM025018.1;CM025018.1;CM025018.1;CM025018.1;CM025018.1;CM025018.1;CM025018.1;CM025018.1;CM025018.1;CM025018.1;CM025018.1;CM025018.1;CM025018.1;CM025018.1;CM025018.1;CM025018.1;CM025018.1;CM025018.1;CM025018.1;CM025018.1;CM025018.1;CM025018.1;CM025018.1;CM025018.1;CM025018.1;CM025018.1;CM025018.1;CM025018.1;CM025018.1;CM025018.1;CM025018.1;CM025018.1;CM025018.1;CM025018.1;CM025018.1;CM025018.1;CM025018.1;CM025018.1;CM025018.1;CM025018.1;CM025018.1;CM025018.1;CM025018.1;CM025018.1;CM025018.1;CM025018.1;CM025018.1;CM025018.1;CM025018.1;CM025018.1;CM025018.1;CM025018.1;CM025018.1;CM025018.1;CM025018.1;CM025018.1;CM025018.1;CM025018.1;CM025018.1;CM025018.1;CM025018.1;CM025018.1;CM025018.1;CM025018.1;CM025018.1;CM025018.1;CM025018.1;CM025018.1;CM025018.1;CM025018.1;CM025018.1;CM025018.1;CM025018.1;CM025018.1;CM025018.1;CM025018.1;CM025018.1;CM025018.1;CM025018.1;CM025018.1;CM025018.1;CM025018.1;CM025018.1;CM025018.1;CM025018.1;CM025018.1;CM025018.1;CM025018.1;CM025018.1;CM025018.1;CM025018.1;CM025018.1;CM025018.1;CM025018.1;CM025018.1;CM025018.1;CM025018.1;CM025018.1;CM025019.1;CM025019.1;CM025019.1;CM025019.1;CM025019.1;CM025019.1;CM025019.1;CM025019.1;CM025019.1;CM025019.1;CM025019.1;CM025019.1;CM025019.1;CM025019.1;CM025019.1;CM025019.1;CM025019.1;CM025019.1;CM025019.1;CM025019.1;CM025019.1;CM025019.1;CM025019.1;CM025019.1;CM025019.1;CM025019.1;CM025019.1;CM025019.1;CM025019.1;CM025019.1;CM025019.1;CM025019.1;CM025019.1;CM025019.1;CM025019.1;CM025019.1;CM025020.1;CM025020.1;CM025020.1;CM025020.1;CM025020.1;CM025020.1;CM025020.1;CM025020.1;CM025020.1;CM025020.1;CM025020.1;CM025020.1;CM025020.1;CM025020.1;CM025020.1;CM025020.1;CM025020.1;CM025020.1;CM025020.1;CM025020.1;CM025020.1;CM025020.1;CM025020.1;CM025020.1;CM025020.1;CM025020.1;CM025020.1;CM025020.1;CM025020.1;CM025020.1;CM025020.1;CM025020.1;CM025020.1;CM025020.1;CM025020.1;CM025020.1;CM025020.1;CM025020.1;CM025020.1;CM025020.1;CM025020.1;CM025020.1;CM025020.1;CM025020.1;CM025020.1;CM025020.1;CM025020.1;CM025020.1;CM025020.1;CM025020.1;CM025020.1;CM025020.1;CM025020.1;CM025020.1;CM025020.1;CM025020.1;CM025020.1;CM025020.1;CM025020.1;CM025020.1;CM025020.1;CM025020.1;CM025020.1;CM025020.1;CM025020.1;CM025020.1;CM025020.1;CM025020.1;CM025020.1;CM025020.1;CM025020.1;CM025020.1;CM025020.1;CM025020.1;CM025020.1;CM025020.1;CM025020.1;CM025021.1;CM025021.1;CM025021.1;CM025021.1;CM025021.1;CM025021.1;CM025021.1;CM025021.1;CM025021.1;CM025021.1;CM025021.1;CM025021.1;CM025021.1;CM025021.1;CM025021.1;CM025021.1;CM025021.1;CM025021.1;CM025021.1;CM025021.1;CM025021.1;CM025021.1;CM025021.1;CM025021.1;CM025021.1;CM025021.1;CM025021.1;CM025021.1;CM025021.1;CM025021.1;CM025021.1;CM025021.1;CM025021.1;CM025021.1;CM025021.1;CM025021.1;CM025021.1;CM025021.1;CM025021.1;CM025021.1;CM025021.1;CM025021.1;CM025021.1;CM025021.1;CM025021.1;CM025021.1;CM025021.1;CM025021.1;CM025021.1;CM025021.1;CM025021.1;CM025021.1;CM025021.1;CM025021.1;CM025021.1;CM025021.1;CM025021.1;CM025021.1;CM025021.1;CM025021.1;CM025021.1;CM025021.1;CM025021.1;CM025021.1;CM025021.1;CM025021.1;CM025021.1;CM025021.1;CM025021.1;CM025021.1;CM025021.1;CM025021.1;CM025021.1;CM025021.1;CM025021.1;CM025021.1;CM025021.1;CM025021.1;CM025021.1;CM025021.1;CM025021.1;CM025021.1;CM025021.1;CM025021.1;CM025021.1;CM025021.1;CM025021.1;CM025021.1;CM025021.1;CM025021.1;CM025021.1;CM025021.1;CM025021.1;CM025021.1;CM025021.1;CM025021.1;CM025021.1;CM025021.1;CM025021.1;CM025021.1;CM025021.1;CM025021.1;CM025021.1;CM025021.1;CM025021.1;CM025021.1;CM025021.1;CM025021.1;CM025021.1;CM025021.1;CM025021.1;CM025021.1;CM025021.1;CM025021.1;CM025022.1;CM025022.1;CM025022.1;CM025022.1;CM025022.1;CM025022.1;CM025022.1;CM025022.1;CM025022.1;CM025022.1;CM025022.1;CM025022.1;CM025022.1;CM025022.1;CM025022.1;CM025022.1;CM025022.1;CM025022.1;CM025022.1;CM025022.1;CM025022.1;CM025022.1;CM025022.1;CM025022.1;CM025022.1;CM025022.1;CM025022.1;CM025022.1;CM025022.1;CM025022.1;CM025022.1;CM025022.1;CM025022.1;CM025022.1;CM025022.1;CM025022.1;CM025022.1;CM025022.1;CM025022.1;CM025022.1;CM025022.1;CM025022.1;CM025022.1;CM025022.1;CM025022.1;CM025022.1;CM025022.1;CM025022.1;CM025022.1;CM025022.1;CM025022.1;CM025022.1;CM025022.1;CM025022.1;CM025022.1;CM025022.1;CM025022.1;CM025022.1;CM025022.1;CM025022.1;CM025022.1;CM025022.1;CM025022.1;CM025022.1;CM025022.1;CM025022.1;CM025022.1;CM025022.1;CM025022.1;CM025022.1;CM025022.1;CM025022.1;CM025022.1;CM025022.1;CM025022.1;CM025022.1;CM025022.1;CM025022.1;CM025022.1;CM025022.1;CM025022.1;CM025022.1;CM025022.1;CM025022.1;CM025022.1;CM025022.1;CM025022.1;CM025022.1;CM025022.1;CM025022.1;CM025022.1;CM025022.1;CM025023.1;CM025023.1;CM025023.1;CM025023.1;CM025023.1;CM025023.1;CM025023.1;CM025023.1;CM025023.1;CM025023.1;CM025023.1;CM025023.1;CM025023.1;CM025023.1;CM025023.1;CM025023.1;CM025023.1;CM025023.1;CM025023.1;CM025023.1;CM025023.1;CM025023.1;CM025023.1;CM025023.1;CM025023.1;CM025023.1;CM025023.1;CM025023.1;CM025023.1;CM025023.1;CM025023.1;CM025023.1;CM025023.1;CM025023.1;CM025023.1;CM025023.1;CM025023.1;CM025023.1;CM025023.1;CM025023.1;CM025023.1;CM025023.1;CM025023.1;CM025023.1;CM025023.1;CM025023.1;CM025023.1;CM025023.1;CM025023.1;CM025023.1;CM025023.1;CM025023.1;CM025023.1;CM025023.1;CM025023.1;CM025023.1;CM025023.1;CM025023.1;CM025023.1;CM025023.1;CM025023.1;CM025023.1;CM025023.1;CM025023.1;CM025023.1;CM025023.1;CM025023.1;CM025023.1;CM025023.1;CM025023.1;CM025023.1;CM025023.1;CM025023.1;CM025023.1;CM025023.1;CM025023.1;CM025023.1;CM025023.1;CM025023.1;CM025023.1;CM025023.1;CM025023.1;CM025023.1;CM025023.1;CM025023.1;CM025023.1;CM025023.1;CM025024.1;CM025024.1;CM025024.1;CM025024.1;CM025024.1;CM025024.1;CM025024.1;CM025024.1;CM025024.1;CM025024.1;CM025024.1;CM025024.1;CM025024.1;CM025024.1;CM025024.1;CM025024.1;CM025024.1;CM025024.1;CM025024.1;CM025024.1;CM025024.1;CM025024.1;CM025024.1;CM025024.1;CM025024.1;CM025024.1;CM025024.1;CM025024.1;CM025024.1;CM025024.1;CM025024.1;CM025024.1;CM025024.1;CM025024.1;CM025024.1;CM025024.1;CM025024.1;CM025024.1;CM025024.1;CM025024.1;CM025024.1;CM025024.1;CM025024.1;CM025024.1;CM025024.1;CM025024.1;CM025024.1;CM025024.1;CM025024.1;CM025024.1;CM025024.1;CM025024.1;CM025024.1;CM025024.1;CM025024.1;CM025024.1;CM025024.1;CM025024.1;CM025024.1;CM025024.1;CM025024.1;CM025024.1;CM025024.1;CM025024.1;CM025024.1;CM025024.1;CM025024.1;CM025024.1;CM025024.1;CM025024.1;CM025024.1;CM025025.1;CM025025.1;CM025025.1;CM025025.1;CM025025.1;CM025025.1;CM025025.1;CM025025.1;CM025025.1;CM025025.1;CM025025.1;CM025025.1;CM025025.1;CM025025.1;CM025025.1;CM025025.1;CM025025.1;CM025025.1;CM025025.1;CM025025.1;CM025025.1;CM025025.1;CM025025.1;CM025025.1;CM025025.1;CM025025.1;CM025025.1;CM025025.1;CM025025.1;CM025025.1;CM025025.1;CM025025.1;CM025025.1;CM025025.1;CM025025.1;CM025025.1;CM025025.1;CM025025.1;CM025025.1;CM025025.1;CM025025.1;CM025025.1;CM025025.1;CM025025.1;CM025025.1;CM025025.1;CM025025.1;CM025025.1;CM025025.1;CM025025.1;CM025025.1;CM025025.1;CM025025.1;CM025025.1;CM025025.1;CM025025.1;CM025025.1;CM025025.1;CM025025.1;CM025025.1;CM025025.1;CM025025.1;CM025025.1;CM025025.1;CM025025.1;CM025025.1;CM025025.1;CM025025.1;CM025025.1;CM025025.1;CM025025.1;CM025025.1;CM025025.1;CM025025.1;CM025026.1;CM025026.1;CM025026.1;CM025026.1;CM025026.1;CM025026.1;CM025026.1;CM025026.1;CM025026.1;CM025026.1;CM025026.1;CM025026.1;CM025026.1;CM025026.1;CM025026.1;CM025026.1;CM025026.1;CM025026.1;CM025026.1;CM025026.1;CM025026.1;CM025026.1;CM025026.1;CM025026.1;CM025026.1;CM025026.1;CM025026.1;CM025026.1;CM025026.1;CM025026.1;CM025026.1;CM025026.1;CM025026.1;CM025026.1;CM025026.1;CM025026.1;CM025026.1;CM025026.1;CM025026.1;CM025026.1;CM025026.1;CM025026.1;CM025026.1;CM025026.1;CM025026.1;CM025026.1;CM025026.1;CM025026.1;CM025026.1;CM025026.1;CM025026.1;CM025026.1;CM025026.1;CM025026.1;CM025026.1;JAAVVJ010000020.1;JAAVVJ010000020.1;JAAVVJ010000021.1;JAAVVJ010000023.1;JAAVVJ010000023.1;JAAVVJ010000023.1;JAAVVJ010000023.1;JAAVVJ010000024.1;JAAVVJ010000026.1;JAAVVJ010000028.1;JAAVVJ010000028.1;JAAVVJ010000029.1;JAAVVJ010000032.1;JAAVVJ010000032.1;JAAVVJ010000037.1;JAAVVJ010000039.1;JAAVVJ010000045.1;JAAVVJ010000051.1;JAAVVJ010000055.1;JAAVVJ010000074.1;JAAVVJ010000082.1;JAAVVJ010000082.1;JAAVVJ010000082.1;JAAVVJ010000100.1;JAAVVJ010000237.1;JAAVVJ010000449.1;JAAVVJ010000938.1;JAAVVJ010001945.1;JAAVVJ010002506.1;JAAVVJ010002597.1;JAAVVJ010002597.1;JAAVVJ010002825.1;JAAVVJ010002825.1;JAAVVJ010003133.1;JAAVVJ010003296.1;JAAVVJ010003396.1;JAAVVJ010003396.1;JAAVVJ010003426.1;JAAVVJ010003426.1;JAAVVJ010003673.1;JAAVVJ010004307.1;JAAVVJ010004668.1;JAAVVJ010004947.1;JAAVVJ010005379.1;JAAVVJ010005550.1;JAAVVJ010006370.1;JAAVVJ010006370.1;JAAVVJ010006416.1;JAAVVJ010006543.1;JAAVVJ010007326.1;JAAVVJ010008820.1;JAAVVJ010009576.1;JAAVVJ010012124.1;JAAVVJ010012126.1;JAAVVJ010012158.1;JAAVVJ010012158.1;JAAVVJ010012158.1;JAAVVJ010012158.1;JAAVVJ010012385.1;JAAVVJ010012394.1;JAAVVJ010012394.1;JAAVVJ010012861.1;JAAVVJ010013092.1;JAAVVJ010013092.1;JAAVVJ010013545.1;JAAVVJ010014215.1;JAAVVJ010014388.1;JAAVVJ010014843.1;JAAVVJ010014859.1;JAAVVJ010014859.1;JAAVVJ010014921.1;JAAVVJ010015148.1;JAAVVJ010015152.1;JAAVVJ010015660.1;JAAVVJ010016078.1;JAAVVJ010016443.1;JAAVVJ010016634.1;JAAVVJ010016691.1;JAAVVJ010016760.1;JAAVVJ010016760.1;JAAVVJ010017483.1;JAAVVJ010017851.1;JAAVVJ010017866.1;JAAVVJ010018773.1;JAAVVJ010019813.1;JAAVVJ010020118.1;JAAVVJ010021288.1;JAAVVJ010021506.1;JAAVVJ010021615.1;JAAVVJ010022735.1;JAAVVJ010023499.1;JAAVVJ010023905.1;JAAVVJ010024479.1;JAAVVJ010024838.1;JAAVVJ010024886.1;JAAVVJ010024886.1;JAAVVJ010025296.1;JAAVVJ010025296.1;JAAVVJ010026061.1;JAAVVJ010026515.1;JAAVVJ010026529.1;JAAVVJ010026915.1;JAAVVJ010027185.1;JAAVVJ010027742.1;JAAVVJ010028082.1;JAAVVJ010028197.1;JAAVVJ010028986.1;JAAVVJ010028986.1;JAAVVJ010029148.1;JAAVVJ010029788.1;JAAVVJ010030100.1;JAAVVJ010030299.1;JAAVVJ010030643.1;JAAVVJ010030805.1;JAAVVJ010030902.1;JAAVVJ010031168.1;JAAVVJ010031315.1;JAAVVJ010031315.1;JAAVVJ010031812.1;JAAVVJ010031939.1;JAAVVJ010032374.1;JAAVVJ010032552.1;JAAVVJ010032919.1;JAAVVJ010033886.1;JAAVVJ010034399.1;JAAVVJ010034399.1;JAAVVJ010034399.1;JAAVVJ010034769.1;JAAVVJ010034875.1;JAAVVJ010035265.1;JAAVVJ010035469.1;JAAVVJ010035495.1;JAAVVJ010035591.1;JAAVVJ010035968.1;JAAVVJ010036048.1;JAAVVJ010036118.1;JAAVVJ010036193.1;JAAVVJ010036200.1;JAAVVJ010036327.1;JAAVVJ010036359.1;JAAVVJ010036453.1;JAAVVJ010036649.1;JAAVVJ010036733.1;JAAVVJ010036852.1;JAAVVJ010036933.1;JAAVVJ010037017.1;JAAVVJ010037078.1;JAAVVJ010037189.1;JAAVVJ010037233.1;JAAVVJ010037233.1;JAAVVJ010037338.1;JAAVVJ010037338.1;JAAVVJ010037376.1;JAAVVJ010037383.1;JAAVVJ010037406.1;JAAVVJ010037550.1;JAAVVJ010037562.1;JAAVVJ010037633.1;JAAVVJ010037633.1;JAAVVJ010037633.1;JAAVVJ010037726.1;JAAVVJ010037726.1;JAAVVJ010037776.1;JAAVVJ010037883.1;JAAVVJ010037987.1;JAAVVJ010037999.1;JAAVVJ010038039.1;JAAVVJ010038081.1;JAAVVJ010038194.1;JAAVVJ010038284.1;JAAVVJ010038289.1;JAAVVJ010038306.1;JAAVVJ010038306.1;JAAVVJ010038306.1;JAAVVJ010038375.1;JAAVVJ010038457.1;JAAVVJ010038680.1;JAAVVJ010038726.1;JAAVVJ010038787.1;JAAVVJ010038879.1;JAAVVJ010038879.1	604272;766035;976404;3404039;3746807;5536525;5860533;6128353;7586883;7889680;8372747;11947892;15260173;15260457;15893579;16871700;18217872;18281135;18324423;18627285;19093887;21666479;21843673;22011898;22242461;24437776;25115001;25115070;25194797;25195246;26515604;26559584;26559916;27250971;27966526;28347992;28348114;29236764;30480523;32682813;34427242;34462176;35018983;35180492;36019430;36059881;36060309;36148275;37210968;38836836;38845522;38846046;38871726;39943975;42044746;42777791;43510236;48163894;50183470;54183331;54568000;54588915;55735603;57409966;57466291;58600585;59633952;59634616;59634619;62095003;62997369;62997649;63673161;1181832;1184818;5146785;7325234;7325311;7345469;7603095;7959523;10193457;12019981;20364923;20756919;20757278;21087757;21145289;23973815;25122107;26301591;27950647;28232906;28233236;28389796;28390600;28838405;31719625;38941553;39000582;42218339;42218990;46665400;49765673;50702126;53021740;53407213;55554070;57321098;57380987;57381046;57563655;57725160;58318977;58635371;58635789;59233493;59234698;60139622;60994545;61999993;62000134;62491082;86449;444870;480892;981057;1014183;1521110;2040301;2899050;7970413;8303766;8304569;8698144;9019388;9166355;10758560;11791091;12594627;15181247;18423876;18424486;18545086;18585278;18868669;19637718;20908070;22257395;23448027;24596788;25276338;25986840;26668976;28350299;29287804;32502874;33380260;33380625;33380775;33651028;35825050;37416039;43450000;43450532;43497104;44867360;47137038;49517144;53128528;53482787;53875650;55163991;55210150;55936933;56289832;57065232;57865903;57872666;59284637;59305985;59360966;59433836;59491886;59985373;61202609;61202744;62720951;62969550;63505883;63505939;63508746;64840086;64929474;65037055;65037774;65809030;67023066;69627706;69768631;70013796;70899694;70900197;71050613;71275657;71699700;72857306;73085920;73330503;73825242;74042169;115717;272838;5779252;5985373;8705703;10880218;10881832;12740697;15697046;16231143;16398967;17454710;19412274;20958412;21300013;21618259;22569372;22977827;23331925;23338056;23873871;23874336;25114053;26209956;26325650;26612947;26668982;27239065;27458875;27459267;28929228;30324132;30324709;32001638;34974875;35716341;35845921;37857730;39051191;39051486;39420177;39420689;39421573;39989530;40007363;41156634;43022594;43694700;43695797;43696770;45119114;45139563;45965090;49233183;49613956;49632415;50933088;50966632;52214022;52858278;53550909;54154926;54743937;56121968;56466790;56637597;57176291;57664150;57873273;57983378;57983773;58574890;59995317;60219279;60309583;60310113;61307385;65659598;67944636;68043184;68043730;68044427;68513318;72262378;460490;972495;1098925;2377488;4582692;4935202;5678088;6774416;7790313;7797456;8566064;9469750;11265029;11312950;11314675;11836507;11837155;11959253;12618096;12695158;13016446;13527498;13795258;17665025;18192052;18779123;18783429;19930874;20727826;21139723;22415884;23159252;23159730;26455885;26672173;26674529;26831057;26888664;28274467;28741805;32825846;33713858;34051693;36005296;36256837;36917061;40952029;41366931;42360515;43613329;45066447;46855932;47351255;47875623;48441607;48786785;52274708;53228903;54837878;56318691;57757357;741079;1474050;1881870;2715380;3133919;3818765;5740257;5987507;7078701;7539597;8001227;8006376;8484367;9371989;10467136;12406643;12994458;13470865;13630649;13681217;13681438;13681536;13709204;14594452;14854043;15331771;15410506;18580083;19280537;20030400;20030520;21036515;23090802;24376854;28489466;28593930;28733111;30021290;30779521;31398719;31512908;32819663;36802415;36804655;36837713;37407670;38385747;40281470;42240089;42615350;44301420;45065866;45173861;45206566;46831096;46953793;47364027;48381619;49501398;49993600;50082986;51213388;51701061;52877668;55252930;57129962;672646;970041;2958704;3896804;4059074;4157618;5089195;8682049;12017875;12193983;12301504;15806215;20571073;20635371;20860010;21495191;25086625;25267348;25807477;26095672;26830758;26831524;26897352;26963919;29835814;29836351;30992282;31230675;31349792;31513449;32349743;32360425;33268267;33268804;33536849;33576199;33828640;34001286;34701907;35939698;35940174;35981896;36640567;39417523;39566699;41629377;42404785;43423310;43425574;43427147;45373153;45799272;46928907;46929577;49241964;2129936;2692899;2772919;2949644;3407187;3408072;3418710;7289626;8314384;8467438;8467912;9527790;9854624;9880138;10185309;11113030;12129008;12940158;12967369;15976494;17293125;18312013;19155246;20113839;20113922;20850034;21086928;23252489;23684567;23685028;23903598;23904338;26506442;27211829;27319180;27345639;27429821;27430577;28371404;28485411;30331695;35362431;35362601;38905463;39417530;40921927;41023572;41065290;41065580;41195058;41837026;43984796;46350820;47159346;47613807;49325654;721;5159509;5849053;5849235;5877478;6422471;9333722;12826844;14273930;14885286;17137884;18659702;24730363;28357025;29219016;29737730;33421824;33531062;34607674;35390350;37709848;38663111;39252385;39440309;41520682;41759886;41940158;43070902;43907432;44427823;45845316;46112734;46113243;46319773;46527107;46861189;47289695;1017505;4814890;5200331;7559082;7800195;8854892;8924451;9658169;9783737;11384127;12224663;12527126;12529059;13695680;13696638;13856574;16139960;16392020;17225697;17226151;18310399;18522473;18726757;18736662;18781918;20453690;23325960;26545887;26546494;26690935;26827866;26828766;29550342;30405640;32185535;34785570;34786293;35279438;36773031;38274345;38885780;39540711;41230324;41780408;42918291;43135037;43224269;43513839;45052871;45087398;45244793;47154776;47155427;47991650;49390596;904199;904439;958099;2432380;3483509;3722313;6167022;8745153;8956336;9806484;10346594;10973901;11060508;11191141;11750074;12596909;12650108;12650804;13421490;14235191;14357032;14767817;15917550;16276268;17094081;17252457;17252647;18192041;19131911;19260553;21959012;21959808;25711355;26222743;26222842;28290651;29175188;29175862;29510036;30773768;32205030;33560598;36551100;36610462;37233075;38112033;38112818;39558812;39569544;40384412;40400571;40402912;40426483;40674864;41204279;41657052;42784455;43302728;44309936;45746050;46363906;49382496;49633663;49634708;49736603;49737273;49832541;51816130;53038475;53124425;53194129;53482543;53808544;54344193;55292323;57177819;57178747;57315388;58170819;58698082;58908606;61814551;1273481;1439611;2835867;3760176;5807543;7216038;10357503;11090335;11671234;11671403;11684745;14059857;14060208;15566410;16263208;17202545;17993813;18192631;18789179;18843312;19662731;20347423;20980960;22241807;25426751;28503411;28505458;29674155;29877196;31511423;31887606;34113640;34114585;34363477;34368375;34883050;34883494;35069542;35738262;37053428;37053890;38998223;39208005;39697120;40351301;40456283;40458038;41925302;42435605;43460079;45903534;47922818;48316344;50946223;50947254;50994995;51420004;51454072;51535176;51536672;51633329;51634030;52194555;52291218;52355154;53317278;53322278;53324739;53325104;55474607;55913907;60277819;60278144;61092311;1022033;1089772;1095128;1429589;1429721;2121428;3178154;4283851;4457058;5530540;8205462;9323953;11579132;11715372;12827140;12942999;13910678;15420189;15656814;15678913;16355199;18309894;18936109;19577136;20316892;23194333;23194395;23468385;24416539;25070091;25070900;25451350;25706959;27268477;28077217;29783557;30147935;30373228;30373540;32980872;34011956;34920279;35973832;38048245;38085863;38123312;38728810;40100451;42284181;42284470;42284660;2819597;3865903;4455886;4723718;4724170;4806008;5834387;6042525;6393009;7501663;7700296;8972407;9084513;9428704;10092301;10092440;11863155;12379733;12725614;12729601;13839289;14420131;14714002;14728810;14869604;15546022;19224736;21830300;23197174;23555805;23962691;24272971;25286371;27867351;28662868;30209108;31422140;31423890;31780686;31960214;31960956;32364748;32552115;32553405;33647645;34808233;35039510;35516862;35743337;35884640;35940951;36960372;36960486;37625303;39096169;39880199;40668152;40843086;40974062;42450336;42450507;42772669;6162;313721;716807;1170931;1171628;2612442;4097335;4507347;4730106;6598310;7565561;8751862;9837335;9879148;10026169;10179188;11280037;12114823;12141661;12172189;13162510;13533052;13694075;15600335;16342896;16817090;17163997;20993271;22287029;22763057;23217799;23770916;25320417;29592609;33447615;33508569;35211253;39673032;40216673;40732464;41348775;41402916;41403048;41667943;42725404;43956958;43958714;44459873;45962598;46034902;46383363;47434170;47565294;48967600;49171751;49609183;49878151;50015480;50026970;51113322;51286505;52982456;52983227;52984084;53239841;54694406;55773508;56590008;57422519;553258;692167;1127440;2067319;3806888;4756263;5594958;6316898;6317790;6589259;7518442;8021072;9651607;9769392;10317170;10317224;10318451;10640563;12032896;13207960;13278777;13549976;13652897;16791428;17426508;17426581;19031939;20546279;21586722;22781278;22781572;23453219;23924302;24322883;24323177;24522867;25946417;29101384;29406117;30278951;30358456;30737653;31851403;32276375;33178360;33178446;33542613;34277316;34277647;36503714;37360703;37407212;39697275;44320265;44320394;45409253;45411331;45490384;47358947;47565041;47565367;49154699;52064357;52489580;53058311;53426719;53690206;53692070;53692173;53842870;54029925;55920526;56852750;593608;4511904;4515140;4692949;5287461;7033358;7317784;11529936;15585837;15921796;17197808;17563695;19456194;21492032;21492155;22303601;22406164;22781971;27983088;28038711;29406989;30464268;30474427;31007706;31046822;32353139;34238321;37629548;38215544;38666214;38940434;39345123;39345255;39399457;40712808;41662357;44683079;45833182;46845349;48870349;49302210;50973148;53593720;53625082;54144691;54144807;965438;2060391;2286527;4087097;4293269;4492195;5133007;5565607;5566502;7113872;11061516;11624121;13512077;14836101;15148192;16807770;17120530;17161807;17896644;18399165;19620583;19899398;21174391;21436729;24590826;28294148;29730961;29905888;30962623;30963275;31384468;31940343;32027699;33173966;35124447;36947401;36948582;36955064;38097298;38766099;38945213;41303874;41529979;46407751;48142171;48799478;50136146;51796917;51815939;52424501;53307335;53387050;53785856;1115220;4011742;4014662;6540754;7670494;7736324;10773912;10936117;11296627;12881918;16509683;16803019;17320755;18519317;20928958;22136275;24498006;25196115;25942925;27006455;27021501;28564953;29297122;32659520;32660447;33989220;34015010;34627537;35980804;37447306;37769338;37770340;38155372;38853650;39867432;42780664;42817522;43782871;44079176;44079288;44246491;44558752;45856662;45911243;46068943;46774199;1179500;1415686;2816481;3775646;4022342;4102157;9524642;9526006;10095231;10453674;11002854;11483447;11484047;12953137;15332021;16905560;17355798;17909656;18507464;18519307;19654481;19743013;20796750;21822659;23758025;23895705;24758843;28936864;29012154;29012840;29985362;31732742;31733630;32457006;32659727;33129797;33160346;34411641;34412118;36783418;37863719;38191736;38593368;39373914;39930379;39931023;40013501;40014699;41293464;43162467;44062899;44509844;44593536;44716067;47355080;47355637;49185036;49185494;1003579;1296503;1296966;1297057;1297472;1958746;5165967;6098363;8140930;8141144;8352295;8405730;8721735;8861987;8886315;9489350;10140650;10621438;13481635;14000206;14714132;16925536;16926197;18133386;19463431;23400946;23818669;24924267;25695227;27273656;27547342;27617461;28458932;28779337;29018725;30132987;30133615;32024502;32552467;33856470;38926784;41990260;42546049;42546216;44335116;45092254;46789395;47154904;47867098;48279664;50099407;50134797;50770554;51201172;51201435;51404142;52228076;1141372;1922140;2454568;2847949;3192874;3680701;3701013;3950568;4592631;5496874;6711849;6712369;7446058;7979924;8650767;9235305;9471848;9474403;10250399;12022669;12745182;13424248;14025695;15133702;15458067;15880378;17602450;18127197;19277869;19396504;19884983;20998526;26141129;26710099;27083564;27273935;28044875;29949261;29963799;30091112;30224124;30984811;31832975;32063164;32063820;33483291;33818798;35509560;35565071;35919686;38479725;39691241;39704872;40681744;41304027;45473715;47068509;47089736;47158473;49061270;50819479;50819641;52109112;52305058;52306067;52794845;52911628;184055;200879;2848827;3151076;5019436;5458276;7894979;8958650;9786025;9787097;10167318;11432230;14344600;14345171;15357540;15358069;15518650;17157050;201522;316478;3133066;5750517;7727254;8712654;9840402;10471123;10705225;10941956;11737983;13554393;15642920;15643455;16058612;17580096;17937393;19968825;7497;926355;1021803;1022254;2457994;4907841;4908118;6878094;7671059;9012635;9771396;10116531;10418869;16311971;16881814;16891177;18600423;19278060;20262716;23650376;24122447;24484739;25427890;25508788;26553619;26560291;26971526;27045134;29205756;29896926;30955315;32223574;32223657;32891888;569681;922935;923747;925270;927155;1417573;2050515;2427670;2790831;3917603;4954023;5740551;6459470;7077897;7851721;8339818;8578096;8578362;8707119;8731276;11777679;14041622;14618058;17554401;17653652;19000505;19752368;23128580;23431880;23432455;26134233;26539774;26960604;26961846;28172264;28556878;28557024;31219910;31493070;31612537;32396929;33509870;33510463;99281;675938;1901063;2910069;3218143;3218367;4497597;5728615;6796216;7184513;8100620;10271601;13369487;14742077;17906840;17907319;21639556;22461593;24834875;24841459;24842188;27090418;27352636;28003111;28003789;32123568;32339254;32605440;33597454;33774529;33776613;34412594;34707337;34826365;35947290;35947573;35948057;37229387;37408079;37499698;37828205;38209823;39135013;40996020;41194099;41194694;42367291;44089887;45345756;45796782;46108088;46198505;46620103;46620713;46881650;47380798;48828897;51019869;51504420;52570881;53488725;404246;733024;1775991;2112363;3862699;4305005;4305196;4341948;5232507;5845128;6267189;6376736;6377394;7096397;7395928;9657174;10142188;11836698;15907590;16845141;17697341;20630161;21516708;21525781;21525973;22013334;22089480;22776126;26236241;28880183;28914879;33432157;34707561;35211422;35212079;36899103;36899816;36900051;37638011;38111581;38356625;38554290;39779015;39870344;41113214;41974762;43115188;46698205;48095198;48096784;49165117;51052158;52592953;595957;1466582;2061854;2062013;2946083;3231400;3548733;4070986;4071246;4177837;5178143;5913553;6306046;6704205;6785465;7810928;11737671;13255100;14256188;14384720;14616075;15475760;15476334;21248986;21269876;22606689;22704625;22839745;25820406;27814209;28114911;28933011;29103051;29103780;29378172;29928079;30401578;30870768;31721512;32292058;32581183;33791475;33792167;37349685;38324746;38537807;38737954;40707917;625585;1013002;1013494;6554729;6554879;7412150;8547267;8572748;11533999;11567457;12324324;12409483;12968675;14090123;14350643;14351097;14800112;15127200;15127662;15129280;16071930;18274126;18275039;18275238;21859151;22516948;29057782;29533237;29619066;29620011;31258249;31282011;31512514;32347884;34874832;34874947;35764535;36044852;37771396;38860958;39597784;40416434;40416985;40929632;72228;684383;903723;1206132;2599462;2723206;2723690;6135326;6191325;6869879;7468534;8230313;8486128;11796416;11936281;13236552;13756334;14648396;15966195;16600776;16600948;16601896;19991781;25478812;25568526;28321425;29106815;29297844;29800400;30237335;32285203;33074818;36102313;36102365;36427441;36536731;36802864;37542086;38721560;39586434;39910877;3771103;4134054;4647038;4648434;5874761;7597480;11254018;12605966;12674379;13516806;13517503;14644878;15281729;15282440;15554978;16331817;19561191;19561895;19614707;19615736;19808444;20196781;21344717;21902997;22546733;23457188;25969619;26922470;26941763;27400358;27824863;29098236;30599639;32583370;33031495;33541880;35226168;35316973;36568209;39103471;39141264;39658055;40473186;41315127;42341837;43563353;1504013;5343095;6025087;6934186;8661790;9220742;9285240;10602267;12258054;12414204;16015438;18462561;18843350;23005200;25752323;25774951;26135435;26135520;26613501;27673705;27839674;28477948;28490302;30234094;33398411;34316035;2580527;3340500;3903738;6934175;7131156;7335708;7336131;12261045;13154699;13382612;13382830;15220774;15230095;15419214;16012796;16165421;16471018;16692886;17015020;17583527;17961218;18843342;21804319;22240556;22240886;23040841;23041577;23440248;24590112;24828967;24829636;25254867;27111007;27925269;28592048;29954211;30205009;31078049;31078138;31510616;32529794;32777262;32999696;33269581;34107339;371506;1109149;1801605;3743417;4035637;4374734;5357405;5909070;6367007;7935376;7950086;9012733;11780692;12320413;13979008;13979381;17475472;17476019;21939327;22613034;22615773;26292819;26636753;26785897;28436109;30340519;34875152;34877531;34878214;1743358;2069432;2069789;3058090;3188335;3361275;3361813;4318578;4380068;5152731;5193949;5351995;5787149;6175978;6355948;6601915;7974180;10635252;12103844;12395724;13198027;13614920;15396490;17268785;17268822;17269078;18900784;20172519;21729814;22052325;22053340;22792843;23548871;24302605;26559718;28559920;28954374;28988742;29658875;29661345;31197558;32962607;34192052;34450469;34451195;233959;5994128;6022393;6615265;6615691;7008890;9147042;9608583;9809827;16118710;16664061;19658624;20169261;21451798;21892949;22878715;23749826;24095277;24161607;25559899;26515933;26624575;29585300;340358;1785919;1974622;2525658;2526999;2834444;2972482;5822686;5885489;7170281;7811086;9347225;9347924;11632523;15554465;21740631;23243000;23399348;24294561;24787102;25018702;25718861;26904842;27264578;27456869;27456979;27803527;28600881;30548819;31155532;31252869;31743418;711843;765151;635595;54962;55482;142604;456269;137739;181146;78468;341565;74780;13257;158777;52357;67699;74701;49012;62241;76151;15074;15373;20417;26495;7983;76;554;9872;2286;1266;2272;128;252;2415;4283;7854;8764;125;467;3287;1748;502;4897;166;872;8195;8428;151;1;1;20191;423;287;4553;5490;5857;5954;6198;11802;46;98;355;251;3133;505;315;8336;17759;4872;5007;26;3224;109;18919;4635;3071;3458;1811;23000;45882;9865;18881;2216;1474;1250;803;23349;7233;2731;2262;432;3322;19870;1;903;1044;46;169;22885;3;597;2206;170;5933;1504;322;1901;3769;2488;2457;22479;1047;2416;283;495;1654;84;685;577;910;3861;4155;14670;3873;1771;2149;2277;259;1462;81856;35592;152;13863;3901;94521;20102;2532;7352;31978;16141;26994;1631;3541;18202;35155;4671;5496;27886;6696;119206;3183;26682;18917;17040;18244;695;5212;79102;86024;86451;34767;425243;78433;25313;5379;107566;41889;82061;6712;28895;2711;36432;135883;136411;59830;42721;1431;27710;3293;5555;8721	604411;766387;977043;3404161;3746967;5537007;5860587;6128411;7587118;7890367;8372877;11947982;15260488;15260949;15893781;16872374;18218482;18281321;18325069;18627399;19094494;21667113;21844327;22012175;22242511;24438253;25115015;25115099;25195103;25195325;26516189;26559879;26560193;27251596;27966805;28348002;28348156;29236790;30481170;32683248;34427255;34462293;35019109;35180602;36019597;36059923;36060426;36148616;37211279;38838158;38845584;38846402;38871882;39944043;42044760;42777874;43510305;48164481;50183553;54183412;54568639;54589050;55735669;57410082;57466415;58601212;59634278;59634769;59634640;62095042;62997386;62997662;63673261;1182282;1185268;5147061;7325260;7325401;7346098;7603726;7959637;10193689;12020091;20365539;20757275;20757694;21087885;21145934;23974164;25122219;26301733;27950691;28232967;28233266;28390022;28390748;28838421;31719640;38942200;39000594;42218955;42219569;46666043;49766287;50702143;53021919;53407277;55554173;57321832;57381008;57381227;57563744;57725462;58319043;58635382;58635909;59233605;59234783;60140304;60994625;62000124;62000751;62491154;86834;444982;481009;981161;1014263;1521419;2040406;2899346;7970500;8304017;8304896;8698298;9019551;9166990;10758686;11791143;12594667;15181524;18423941;18424546;18545167;18585348;18868756;19637856;20908800;22257702;23448153;24596864;25276372;25987050;26669029;28350846;29288380;32502989;33380271;33380663;33380978;33651304;35825165;37416163;43450487;43450664;43497741;44867908;47137674;49517793;53129013;53483399;53876089;55164047;55210276;55936966;56290568;57065369;57866233;57873318;59284926;59306080;59361239;59434018;59492031;59985484;61202648;61202786;62720966;62969703;63505936;63506289;63508824;64840722;64930122;65037156;65037826;65809144;67023081;69627995;69768945;70013868;70900043;70900223;71051010;71275698;71699864;72857381;73086017;73330561;73825428;74042247;115972;272885;5780012;5985589;8706040;10880325;10882310;12741323;15697766;16231329;16399668;17454799;19412635;20958485;21300659;21618426;22569852;22977867;23333262;23338476;23873887;23874636;25114690;26210595;26326289;26613785;26669611;27239740;27458887;27459278;28929394;30324176;30324953;32001725;34975042;35716657;35846572;37858364;39051319;39051861;39420260;39420831;39421686;39989860;40007680;41156926;43023186;43694834;43695995;43697376;45119832;45140211;45965230;49233283;49614054;49632513;50933176;50966747;52214482;52858379;53550971;54155219;54743950;56122079;56467094;56638228;57176937;57664252;57873325;57983508;57984092;58575010;59995645;60219378;60309649;60310393;61307546;65660233;67945325;68043282;68043763;68044628;68513956;72262682;460664;972830;1098986;2377883;4583330;4935516;5678724;6775060;7790480;7797570;8566242;9469818;11265391;11313781;11314901;11836678;11837577;11959890;12618203;12695844;13016642;13527587;13795423;17665670;18192683;18779321;18783636;19931506;20727923;21139792;22416090;23159272;23159913;26455960;26672440;26674802;26831150;26888777;28274894;28742063;32825999;33714194;34052320;36005976;36256937;36917824;40952049;41367014;42360611;43613383;45066500;46856401;47351288;47876285;48441960;48787431;52275066;53229188;54837916;56318891;57757992;741133;1474412;1882510;2715476;3134056;3818895;5740911;5987640;7079310;7539659;8001871;8006512;8484424;9372356;10467481;12406782;12994705;13471420;13631289;13681267;13681491;13681686;13709238;14594592;14854163;15331845;15410607;18580469;19280794;20030410;20030533;21036756;23091454;24377178;28489671;28594346;28733309;30021376;30779667;31398837;31513143;32819702;36802614;36805037;36837821;37407734;38385922;40281524;42240315;42615913;44301824;45066494;45174012;45207228;46831533;46954283;47364666;48382253;49501561;49994228;50083159;51214137;51701177;52877700;55253036;57130576;672733;970056;2958743;3897379;4059634;4157672;5089708;8682165;12017931;12194623;12302165;15807265;20571216;20635817;20860640;21495274;25087289;25267507;25807604;26096332;26831070;26831539;26897444;26964016;29836326;29836510;30992590;31230801;31350376;31513497;32350383;32361054;33268779;33268963;33537472;33576306;33829009;34001920;34701928;35940063;35940187;35981936;36641216;39417577;39567291;41629396;42404846;43425280;43427108;43427181;45373227;45799406;46929571;46929749;49242519;2130461;2693051;2773050;2949822;3407240;3408225;3418850;7289729;8314445;8467638;8468088;9528487;9854731;9880204;10185770;11113150;12129656;12940279;12967493;15976866;17293146;18312099;19155985;20113852;20114022;20850218;21087055;23252505;23684577;23685256;23903667;23904356;26506520;27211964;27319847;27346034;27430026;27430774;28372081;28486029;30331749;35362451;35362654;38905504;39418156;40922001;41024192;41065309;41065963;41195170;41837268;43985012;46350932;47159976;47613881;49325821;1593;5159625;5849086;5849254;5877633;6422512;9333839;12826880;14273984;14885915;17137996;18660348;24730681;28357157;29219065;29738375;33422132;33531415;34607863;35390512;37710478;38663835;39252440;39440654;41520747;41760022;41940334;43071065;43907907;44427881;45845963;46112750;46113333;46320426;46527229;46862057;47289829;1017571;4815215;5200977;7559160;7800839;8854995;8924498;9658188;9783771;11384707;12224707;12527270;12529702;13695718;13696736;13856757;16140072;16392099;17225747;17226252;18310491;18522827;18727456;18737009;18781975;20453868;23326072;26545900;26546551;26690975;26828099;26828940;29550652;30405719;32185843;34785685;34786524;35280061;36773643;38274477;38886078;39541073;41230440;41780497;42918442;43135653;43224334;43513949;45053547;45087501;45244892;47154844;47155440;47991728;49390630;904407;904897;958371;2432496;3484146;3722946;6167296;8745225;8956497;9807117;10346966;10974537;11060569;11191769;11750860;12597001;12650338;12650869;13421546;14235201;14357288;14767942;15917857;16276589;17094724;17252619;17252667;18192682;19131964;19260854;21959108;21960013;25711482;26222786;26222946;28290967;29175841;29175987;29510740;30774340;32205154;33561273;36551764;36610513;37233520;38112360;38112832;39558952;39569646;40384517;40400880;40402940;40426557;40674982;41204418;41657213;42784509;43303109;44310079;45746161;46364018;49382515;49633782;49634855;49736831;49737336;49832992;51816550;53038688;53124494;53194167;53482823;53808754;54344298;55292381;57178212;57179049;57315531;58171456;58698233;58908754;61814657;1273494;1439672;2835987;3760829;5807618;7216112;10357595;11090380;11671267;11671414;11684905;14059984;14060509;15567044;16263337;17202707;17994726;18192696;18789333;18843917;19662843;20347897;20981598;22242321;25426846;28503541;28505712;29674288;29877403;31511885;31887709;34114586;34114643;34364133;34368517;34883173;34883941;35070185;35738430;37053574;37054181;38998300;39208154;39697604;40351426;40456305;40458372;41925935;42436622;43460438;45904164;47922934;48316563;50946619;50947433;50995169;51420691;51454126;51535263;51538067;51633686;51634469;52195222;52291274;52355283;53317484;53322423;53324819;53325551;55475239;55913949;60277868;60278542;61092979;1022145;1089828;1095227;1429741;1430202;2121505;3178284;4284214;4457162;5531180;8205658;9324096;11579471;11715884;12827260;12943056;13910835;15420310;15657443;15678984;16355846;18310701;18936358;19577258;20317523;23194344;23194445;23468705;24417258;25070131;25070933;25451826;25707051;27269089;28077309;29784200;30148071;30373374;30373923;32980936;34011973;34920292;35973962;38048887;38086280;38123887;38729031;40100787;42284434;42284631;42284670;2820023;3866198;4455949;4723941;4724207;4806320;5834546;6042845;6393268;7501792;7700669;8972707;9085213;9429478;10092323;10092451;11863828;12379868;12725764;12729724;13839922;14420250;14714498;14728864;14869685;15546107;19224792;21830925;23197466;23555952;23963352;24273107;25287009;27867494;28662942;30209201;31423145;31424061;31780800;31960524;31961017;32365171;32552542;32553455;33647827;34808871;35040154;35517553;35743460;35884672;35941268;36960394;36960499;37625607;39096891;39880281;40668283;40843271;40974175;42450387;42450542;42772833;6326;313842;716903;1171178;1171668;2612744;4098063;4507379;4730610;6598320;7565637;8752572;9837507;9879267;10026626;10179216;11280680;12115440;12141687;12172298;13162630;13533381;13694739;15600437;16342959;16817632;17164063;20993841;22287088;22763354;23218515;23771243;25320724;29593318;33447710;33508739;35212010;39673099;40217090;40733247;41349405;41402936;41403061;41668230;42726039;43957437;43958895;44460552;45962667;46035061;46383405;47434387;47565366;48967710;49172125;49609277;49878274;50015575;50027010;51113445;51286564;52982680;52983628;52984217;53239972;54694419;55773607;56590646;57422531;553542;692805;1127581;2067989;3807515;4756528;5594980;6317330;6318028;6589886;7518481;8021119;9651726;9769437;10317224;10317797;10319059;10640650;12033879;13208086;13278873;13550096;13653522;16791521;17426523;17427156;19032570;20546437;21587363;22781382;22781810;23453241;23924563;24323015;24323284;24522925;25947041;29101581;29406166;30279676;30358534;30737736;31852029;32276891;33178387;33179035;33542728;34277391;34277951;36504419;37360893;37407323;39697567;44320278;44320424;45409652;45411461;45490619;47359125;47565329;47565759;49154765;52064794;52489671;53058441;53426845;53690470;53692134;53692373;53842975;54030057;55920588;56852846;593664;4512546;4515829;4693099;5288104;7033993;7317854;11529965;15585889;15922567;17198026;17563762;19456489;21492045;21492168;22303698;22406293;22782058;27983191;28039453;29407631;30464988;30475068;31008306;31046933;32353841;34238698;37629660;38215639;38666303;38940813;39345142;39345268;39400087;40712847;41662513;44683321;45833309;46845976;48870449;49302672;50973295;53594083;53625510;54144831;54145179;965555;2060444;2286606;4087730;4293354;4492298;5133148;5565926;5566654;7114582;11061802;11624383;13512722;14836746;15148270;16808242;17120937;17161890;17897058;18399259;19620746;19899524;21174419;21436811;24590841;28294241;29731108;29905900;30963219;30963324;31384590;31940436;32027907;33174017;35125088;36947824;36949233;36955129;38097356;38766828;38945337;41303949;41530034;46407897;48142318;48800122;50136281;51796928;51816251;52425138;53307427;53387288;53786084;1115330;4011876;4014862;6541010;7670591;7736959;10774539;10936769;11297266;12882649;16510138;16803375;17320871;18519933;20929088;22136655;24498076;25196136;25943534;27006519;27021565;28565631;29297739;32659662;32660811;33989311;34015663;34627600;35981478;37447434;37769950;37770415;38155643;38854116;39867743;42781617;42817542;43783134;44079193;44079312;44247120;44559145;45856765;45911496;46069509;46774279;1179695;1416029;2816512;3776278;4022405;4102168;9524680;9526284;10095595;10454327;11002965;11483765;11484074;12953201;15332090;16906060;17355936;17910373;18507685;18519364;19654922;19743071;20797241;21823066;23758086;23895776;24759508;28937601;29012395;29012905;29985796;31733080;31733988;32457136;32660382;33130433;33160513;34411660;34412319;36783727;37864162;38192028;38593531;39374246;39930392;39931121;40013696;40014863;41293557;43162552;44063153;44509960;44594199;44716675;47355192;47355705;49185433;49185608;1003671;1296820;1297050;1297370;1297613;1958843;5166160;6098441;8141023;8141156;8352655;8405852;8722164;8862301;8886763;9489542;10141288;10622077;13481745;14000509;14714355;16925649;16926522;18133429;19463561;23401070;23818727;24924354;25695989;27273786;27547495;27617556;28459575;28779390;29018826;30133013;30133760;32024611;32552624;33857050;38927425;41990423;42546203;42546446;44335206;45092883;46789559;47155207;47867237;48279840;50100066;50134946;50770682;51201346;51201812;51404849;52229842;1142009;1922775;2454578;2848069;3193368;3680788;3701105;3950620;4592679;5497010;6711861;6712685;7446363;7980026;8650822;9235929;9471924;9474685;10250421;12023304;12745283;13424393;14025818;15133749;15458189;15880442;17602524;18127268;19278587;19396548;19885078;20999198;26141219;26710465;27084035;27274031;28045315;29949893;29964194;30091857;30224236;30984877;31833026;32063359;32063861;33483926;33818879;35509669;35565146;35919969;38479765;39691372;39705444;40681757;41304624;45474365;47068869;47089806;47159110;49061312;50819607;50820322;52109176;52305956;52306448;52794902;52911677;184694;201514;2848890;3151124;5020058;5458333;7895004;8959312;9786464;9787197;10167329;11432305;14344620;14345183;15357697;15358525;15519295;17157161;201543;316602;3133187;5751193;7727380;8712802;9840493;10471500;10705333;10942003;11738605;13554421;15642933;15643487;16058755;17580558;17937747;19969447;7914;926449;1021825;1022491;2458065;4907917;4908723;6878246;7671172;9012912;9771516;10116583;10418927;16312034;16881893;16891559;18600925;19278685;20262832;23651003;24122543;24484967;25428112;25508907;26554269;26560344;26971660;27045248;29205892;29897067;30955401;32223594;32223744;32892343;570817;923025;923949;925353;927311;1417634;2050622;2427796;2791478;3917727;4954255;5740682;6459634;7078512;7851819;8339937;8578330;8578706;8707178;8731331;11777706;14041659;14618867;17554746;17653669;19000641;19752518;23129212;23432175;23432688;26134369;26539901;26961223;26961945;28172576;28557025;28557199;31220534;31493108;31612627;32396993;33510208;33510482;99936;676302;1901306;2910135;3218160;3218512;4498285;5728750;6796860;7184628;8101276;10272237;13369594;14742271;17906867;17907385;21640193;22462313;24835228;24841794;24842415;27090870;27352692;28003368;28004917;32123638;32339372;32605606;33598085;33775195;33776733;34413230;34707414;34826657;35947497;35947610;35948106;37229895;37408200;37499816;37828846;38210627;39135041;40996039;41194430;41195002;42367403;44089949;45346094;45797442;46108125;46198748;46620344;46620780;46882165;47380891;48829009;51019980;51504582;52571313;53489388;404382;733660;1776243;2112399;3862944;4305212;4305397;4342176;5233150;5845181;6267419;6376884;6377413;7096711;7396262;9657847;10142406;11836854;15907671;16845527;17697352;20630685;21516748;21525948;21526369;22013628;22089512;22776764;26236915;28880923;28915512;33432819;34707663;35211478;35212108;36899152;36899920;36900322;37638200;38111647;38357259;38554917;39779258;39870354;41113260;41975400;43115797;46698399;48095512;48096981;49165238;51052265;52593069;596061;1467127;2061865;2062067;2946343;3232042;3549317;4071194;4071684;4178020;5178221;5913629;6306149;6704319;6785554;7811102;11737775;13255223;14256840;14384843;14616086;15475779;15476392;21249013;21270289;22606811;22704767;22840364;25820906;27814429;28115373;28933086;29103288;29103800;29378187;29928839;30401625;30870873;31721563;32292078;32581919;33791594;33792489;37349732;38324986;38538466;38738006;40707990;625728;1013030;1013807;6554855;6555283;7412244;8547309;8572891;11534608;11568164;12324460;12409554;12968730;14090260;14350934;14351386;14800768;15127216;15127972;15129389;16072042;18274488;18275206;18275426;21859172;22517059;29058051;29533286;29619235;29620192;31258390;31282484;31512568;32347950;34874845;34874989;35764677;36045508;37771444;38861255;39597809;40416470;40417213;40929658;72277;684730;903741;1206501;2599620;2723266;2724009;6136071;6191619;6870173;7468672;8230462;8486141;11796483;11936466;13236614;13756389;14649029;15966393;16600786;16601024;16602227;19991904;25479465;25568823;28321545;29106856;29298157;29800480;30237443;32285293;33075474;36102328;36102377;36427951;36536928;36802997;37542737;38722212;39586570;39911526;3771475;4134444;4647279;4648824;5875008;7598104;11254189;12606639;12675128;13517073;13517577;14644946;15282419;15282571;15555166;16332454;19561466;19562005;19615057;19615776;19809083;20196812;21344757;21903707;22547030;23457921;25970079;26923112;26942391;27400992;27824931;29098330;30599697;32583381;33031649;33542120;35226795;35317077;36568250;39103490;39141513;39658338;40473811;41315169;42341915;43563366;1504536;5343737;6025233;6934825;8661938;9221402;9285267;10602388;12258085;12414930;16016191;18463347;18843988;23005475;25753028;25775039;26135446;26135532;26613566;27674198;27840312;28478263;28490898;30234630;33399043;34316183;2580689;3340547;3903817;6934233;7131172;7336146;7336201;12261520;13154764;13382645;13382847;15221165;15230758;15419867;16012809;16167049;16471265;16693023;17015083;17584009;17961312;18843396;21804433;22240809;22241544;23041034;23041872;23440302;24590810;24829640;24829775;25255521;27111760;27925427;28592415;29954346;30205704;31078072;31078149;31510708;32529854;32777971;33000347;33269727;34107494;372148;1109576;1802237;3743494;4035699;4374889;5357531;5909147;6367231;7935416;7950109;9012804;11780944;12320587;13979041;13979616;17475574;17476280;21939343;22613128;22616425;26292879;26636947;26786036;28436416;30341153;34875457;34877914;34878685;1743433;2069459;2070112;3058148;3189076;3361678;3361853;4318674;4380208;5152871;5194618;5352428;5787298;6176080;6355973;6601999;7974233;10635950;12103940;12396005;13198125;13615575;15396577;17268827;17268936;17269094;18900837;20172890;21729949;22052834;22053553;22793517;23548922;24303054;26559834;28560072;28955010;28988779;29659268;29662018;31198221;32962660;34192718;34450914;34451428;234044;5994275;6022954;6615459;6616193;7009029;9147188;9609110;9809926;16118817;16664130;19658803;20170021;21452069;21893301;22878813;23749941;24095291;24161802;25560541;26515987;26624703;29585359;340471;1786003;1974701;2525794;2527242;2835097;2972585;5822712;5886799;7170493;7811313;9347472;9347998;11632704;15554577;21741271;23243642;23399632;24295204;24787257;25019379;25718916;26904916;27264588;27456922;27457018;27803622;28601123;30549396;31155723;31253580;31743511;712374;765250;635982;54978;55720;142617;456889;138426;181202;79105;341674;74902;13685;159374;53055;67813;74819;49058;62298;76382;15185;20390;21620;27133;8049;699;690;9959;2400;1683;2439;175;293;2434;5016;8206;8891;251;733;3365;1869;587;5020;267;973;8224;8537;744;96;36;20492;440;502;4627;5513;5908;6067;6216;12025;61;110;415;624;3587;1179;941;9001;18221;4885;5034;67;3959;257;19036;5268;3414;3804;1919;23153;45984;9979;19072;2354;1797;1308;938;23412;7473;2823;2898;1076;3445;20494;214;1034;1470;59;182;23059;361;710;2254;241;6218;1618;469;1942;4034;2746;2474;22828;1060;2464;564;692;1760;735;751;1020;1602;3953;4798;15309;3939;1792;2161;2343;930;1810;82484;36307;269;14499;4233;94752;20765;3040;7484;32610;16242;27444;1765;4181;18912;35272;4689;5563;28032;6789;119335;3427;27339;19553;17111;18346;1193;5499;79653;86354;86609;34894;425675;78481;25784;6016;107861;42029;82173;6841;29529;2819;36479;136181;136422;59953;42889;2074;27822;3932;6192;9024	+;+;+;+;+;+;+;+;+;+;+;+;+;+;+;+;+;+;+;+;+;+;+;+;+;+;+;+;+;+;+;+;+;+;+;+;+;+;+;+;+;+;+;+;+;+;+;+;+;+;+;+;+;+;+;+;+;+;+;+;+;+;+;+;+;+;+;+;+;+;+;+;+;-;-;-;-;-;-;-;-;-;-;-;-;-;-;-;-;-;-;-;-;-;-;-;-;-;-;-;-;-;-;-;-;-;-;-;-;-;-;-;-;-;-;-;-;-;-;-;-;-;-;+;+;+;+;+;+;+;+;+;+;+;+;+;+;+;+;+;+;+;+;+;+;+;+;+;+;+;+;+;+;+;+;+;+;+;+;+;+;+;+;+;+;+;+;+;+;+;+;+;+;+;+;+;+;+;+;+;+;+;+;+;+;+;+;+;+;+;+;+;+;+;+;+;+;+;+;+;+;+;+;+;+;+;+;+;+;+;+;-;-;-;-;-;-;-;-;-;-;-;-;-;-;-;-;-;-;-;-;-;-;-;-;-;-;-;-;-;-;-;-;-;-;-;-;-;-;-;-;-;-;-;-;-;-;-;-;-;-;-;-;-;-;-;-;-;-;-;-;-;-;-;-;-;-;-;-;-;-;-;-;-;-;-;-;-;-;-;-;-;-;-;-;-;-;-;-;-;-;-;-;-;-;-;-;-;-;-;-;-;-;-;-;-;-;-;-;-;-;-;-;-;-;-;-;-;-;-;-;-;-;-;-;-;-;-;-;-;-;-;-;-;-;-;-;-;-;-;-;-;-;-;-;-;+;+;+;+;+;+;+;+;+;+;+;+;+;+;+;+;+;+;+;+;+;+;+;+;+;+;+;+;+;+;+;+;+;+;+;+;+;+;+;+;+;+;+;+;+;+;+;+;+;+;+;+;+;+;+;+;+;+;+;+;+;+;+;+;+;+;+;+;+;+;+;+;+;+;+;+;+;+;+;+;+;+;+;+;+;+;+;+;+;+;+;+;+;+;+;+;+;+;+;+;+;+;+;+;+;+;+;+;+;+;+;+;+;+;+;+;+;+;+;+;+;-;-;-;-;-;-;-;-;-;-;-;-;-;-;-;-;-;-;-;-;-;-;-;-;-;-;-;-;-;-;-;-;-;-;-;-;-;-;-;-;-;-;-;-;-;-;-;-;-;-;-;-;-;-;-;-;-;-;-;-;-;-;-;-;-;-;-;-;-;-;-;-;-;-;-;-;-;-;-;-;-;-;-;-;-;-;-;-;-;-;-;-;-;+;+;+;+;+;+;+;+;+;+;+;+;+;+;+;+;+;+;+;+;+;+;+;+;+;+;+;+;+;+;+;+;+;+;+;+;+;+;+;+;+;+;+;+;+;+;+;+;+;+;+;+;+;+;+;+;+;+;+;+;+;+;+;+;+;+;+;+;+;+;+;+;+;+;+;+;+;+;+;+;+;+;+;+;+;+;+;+;+;+;+;+;+;+;+;+;+;+;+;+;+;+;+;+;+;+;+;+;+;+;+;+;+;+;+;+;+;+;+;+;+;+;+;+;+;+;+;+;+;+;+;+;+;+;+;+;+;-;-;-;-;-;-;-;-;-;-;-;-;-;-;-;-;-;-;-;-;-;-;-;-;-;-;-;-;-;-;-;-;-;-;-;-;-;-;-;-;-;-;-;-;-;-;-;-;-;-;-;-;-;-;-;-;-;-;-;-;-;-;-;-;-;-;-;-;-;-;-;-;-;-;-;-;-;-;-;-;-;-;-;-;-;-;-;-;-;-;-;-;-;-;-;-;-;-;-;-;-;-;-;-;-;-;-;-;-;-;-;-;-;-;-;-;-;-;-;-;-;-;-;-;-;+;+;+;+;+;+;+;+;+;+;+;+;+;+;+;+;+;+;+;+;+;+;+;+;+;+;+;+;+;+;+;+;+;+;+;+;+;+;+;+;+;+;+;+;+;+;+;+;+;+;+;+;+;+;+;+;+;+;+;+;+;+;+;+;+;+;+;+;+;+;+;+;+;+;+;+;+;+;+;+;+;+;+;+;+;+;+;+;+;+;+;+;+;+;+;+;+;+;+;+;+;+;+;+;+;+;+;+;+;+;+;+;+;+;+;+;+;+;+;+;+;+;+;+;+;+;+;+;+;+;+;-;-;-;-;-;-;-;-;-;-;-;-;-;-;-;-;-;-;-;-;-;-;-;-;-;-;-;-;-;-;-;-;-;-;-;-;-;-;-;-;-;-;-;-;-;-;-;-;-;-;-;-;-;-;-;-;-;-;-;-;-;-;-;-;-;-;-;-;-;-;-;-;-;-;-;-;-;-;-;-;-;-;-;-;-;-;-;-;-;-;-;-;-;-;-;-;-;-;-;-;-;-;-;-;-;-;-;-;-;-;-;-;-;-;-;-;-;-;-;+;+;+;+;+;+;+;+;+;+;+;+;+;+;+;+;+;+;+;+;+;+;+;+;+;+;+;+;+;+;+;+;+;+;+;+;+;+;+;+;+;+;+;+;+;+;+;+;+;+;+;+;+;-;-;-;-;-;-;-;-;-;-;-;-;-;-;-;-;-;-;-;-;-;-;-;-;-;-;-;-;-;-;-;-;-;-;-;-;-;-;-;-;-;-;-;-;-;-;+;+;+;+;+;+;+;+;+;+;+;+;+;+;+;+;+;+;+;+;+;+;+;+;+;+;+;+;+;+;+;+;+;+;+;+;+;+;+;+;+;+;+;+;+;+;+;+;+;+;+;+;+;+;+;+;+;+;+;+;+;+;+;+;+;+;+;+;+;+;+;+;+;+;+;+;+;+;+;+;+;+;+;+;+;+;+;+;+;+;+;+;+;+;+;+;+;+;+;+;+;+;+;+;+;+;+;+;+;+;+;+;+;+;+;-;-;-;-;-;-;-;-;-;-;-;-;-;-;-;-;-;-;-;-;-;-;-;-;-;-;-;-;-;-;-;-;-;-;-;-;-;-;-;-;-;-;-;-;-;-;-;-;-;-;-;-;-;-;-;-;-;-;-;-;-;-;-;-;-;-;-;+;+;+;+;+;+;+;+;+;+;+;+;+;+;+;+;+;+;-;-;-;-;-;-;-;-;-;-;-;-;-;-;-;-;-;-;-;-;-;-;-;-;-;-;-;-;-;-;-;-;-;-;-;-;-;-;-;-;-;-;-;-;-;-;-;-;-;-;-;-;+;+;+;+;+;+;+;+;+;+;+;+;+;+;+;+;+;+;+;+;+;+;+;+;+;+;+;+;+;+;+;+;+;+;+;+;+;+;+;+;+;+;+;+;+;+;+;+;+;+;+;+;+;+;+;+;+;+;+;+;+;+;+;+;+;+;+;+;+;+;+;+;+;+;+;+;+;+;+;+;+;+;+;+;+;+;+;+;+;+;+;+;+;+;+;+;+;+;+;+;+;+;+;+;-;-;-;-;-;-;-;-;-;-;-;-;-;-;-;-;-;-;-;-;-;-;-;-;-;-;-;-;-;-;-;-;-;-;-;-;-;-;-;-;-;-;-;-;-;-;-;-;-;-;-;-;-;+;+;+;+;+;+;+;+;+;+;+;+;+;+;+;+;+;+;+;+;+;+;+;+;+;+;+;+;+;+;+;+;+;+;+;+;+;+;+;+;+;+;+;+;+;+;+;+;-;-;-;-;-;-;-;-;-;-;-;-;-;-;-;-;-;-;-;-;-;-;-;-;-;-;-;-;-;-;-;-;-;-;-;-;-;-;-;-;-;-;-;-;-;-;-;-;-;-;-;-;-;-;-;-;-;-;-;-;-;-;-;-;-;-;-;-;-;-;-;-;-;-;-;-;-;-;-;-;-;-;-;-;-;+;+;+;+;+;+;+;+;+;+;+;+;+;+;+;+;+;+;+;+;+;+;+;+;+;+;+;+;+;+;+;+;+;+;+;+;+;+;+;+;+;+;+;+;+;+;-;-;-;-;-;-;-;-;-;-;-;-;-;-;-;-;-;-;-;-;-;-;-;-;-;-;+;+;+;+;+;+;+;+;+;+;+;+;+;+;+;+;+;+;+;+;+;+;+;+;+;+;+;+;+;+;+;+;+;+;+;+;+;+;+;+;+;+;+;+;+;-;-;-;-;-;-;-;-;-;-;-;-;-;-;-;-;-;-;-;-;-;-;-;-;-;-;-;-;-;+;+;+;+;+;+;+;+;+;+;+;+;+;+;+;+;+;+;+;+;+;+;+;+;+;+;+;+;+;+;+;+;+;+;+;+;+;+;+;+;+;+;+;+;+;-;-;-;-;-;-;-;-;-;-;-;-;-;-;-;-;-;-;-;-;-;-;-;+;+;+;+;+;+;+;+;+;+;+;+;+;+;+;+;+;+;+;+;+;+;+;+;+;+;+;+;+;+;+;+;-;-;-;+;+;+;-;-;-;+;+;+;+;-;-;+;+;-;+;+;-;-;-;-;+;+;-;-;+;-;-;+;-;-;+;+;+;-;-;-;-;-;-;-;+;-;-;+;-;-;-;+;-;+;+;+;+;+;-;-;-;+;-;-;-;+;+;+;-;-;+;-;-;+;+;+;-;+;+;-;-;+;-;-;-;+;+;-;-;-;-;+;-;-;-;-;+;+;-;-;+;-;-;+;+;+;-;-;-;-;-;-;-;+;-;+;-;+;+;+;+;+;-;+;+;+;+;-;-;+;-;+;-;-;-;+;+;-;+;-;+;-;+;-;-;+;+;+;-;-;+;-;-;+;-;+;+;+;+;+;+;+;+;-;-;+;+;-;+;-;-;-;-;-;+;-;-;-;-;+;-	589245	213206.97	318387.75	413218.97	412275.69	421686.00	354134.18	401465.58	300078.61	284974.89	405998.66	236649.82	277702.13	161457.02	297506.36	278531.72	239967.08	210251.78	154111.27	161246.07	124267.26	147171.93	83180.25	157058.08	200194.09	137507.09	141060.06
NotFur1_Unknown_290:unclear:unclear	CM025008.1;CM025008.1;CM025008.1;CM025008.1;CM025008.1;CM025008.1;CM025008.1;CM025008.1;CM025008.1;CM025008.1;CM025008.1;CM025008.1;CM025008.1;CM025008.1;CM025008.1;CM025008.1;CM025008.1;CM025008.1;CM025008.1;CM025008.1;CM025008.1;CM025008.1;CM025008.1;CM025008.1;CM025008.1;CM025008.1;CM025008.1;CM025008.1;CM025008.1;CM025008.1;CM025008.1;CM025008.1;CM025009.1;CM025009.1;CM025009.1;CM025009.1;CM025009.1;CM025009.1;CM025009.1;CM025009.1;CM025009.1;CM025009.1;CM025009.1;CM025009.1;CM025009.1;CM025009.1;CM025009.1;CM025009.1;CM025009.1;CM025009.1;CM025009.1;CM025009.1;CM025009.1;CM025009.1;CM025009.1;CM025009.1;CM025009.1;CM025009.1;CM025009.1;CM025009.1;CM025010.1;CM025010.1;CM025010.1;CM025010.1;CM025010.1;CM025010.1;CM025010.1;CM025010.1;CM025010.1;CM025010.1;CM025010.1;CM025010.1;CM025010.1;CM025010.1;CM025010.1;CM025010.1;CM025010.1;CM025010.1;CM025010.1;CM025010.1;CM025010.1;CM025010.1;CM025011.1;CM025011.1;CM025011.1;CM025011.1;CM025011.1;CM025011.1;CM025011.1;CM025011.1;CM025011.1;CM025011.1;CM025011.1;CM025011.1;CM025011.1;CM025011.1;CM025011.1;CM025011.1;CM025011.1;CM025012.1;CM025012.1;CM025012.1;CM025012.1;CM025012.1;CM025012.1;CM025012.1;CM025012.1;CM025012.1;CM025012.1;CM025012.1;CM025012.1;CM025012.1;CM025012.1;CM025012.1;CM025012.1;CM025012.1;CM025012.1;CM025012.1;CM025012.1;CM025012.1;CM025012.1;CM025012.1;CM025013.1;CM025013.1;CM025013.1;CM025013.1;CM025013.1;CM025013.1;CM025013.1;CM025013.1;CM025013.1;CM025013.1;CM025013.1;CM025013.1;CM025013.1;CM025013.1;CM025013.1;CM025013.1;CM025013.1;CM025013.1;CM025013.1;CM025013.1;CM025013.1;CM025013.1;CM025013.1;CM025013.1;CM025013.1;CM025013.1;CM025014.1;CM025014.1;CM025014.1;CM025014.1;CM025014.1;CM025014.1;CM025014.1;CM025014.1;CM025014.1;CM025014.1;CM025014.1;CM025014.1;CM025014.1;CM025014.1;CM025015.1;CM025015.1;CM025015.1;CM025015.1;CM025015.1;CM025015.1;CM025015.1;CM025015.1;CM025015.1;CM025015.1;CM025015.1;CM025015.1;CM025015.1;CM025015.1;CM025015.1;CM025015.1;CM025015.1;CM025015.1;CM025015.1;CM025015.1;CM025015.1;CM025015.1;CM025015.1;CM025015.1;CM025015.1;CM025015.1;CM025015.1;CM025015.1;CM025016.1;CM025016.1;CM025016.1;CM025016.1;CM025016.1;CM025016.1;CM025016.1;CM025016.1;CM025016.1;CM025016.1;CM025016.1;CM025016.1;CM025016.1;CM025016.1;CM025016.1;CM025016.1;CM025016.1;CM025016.1;CM025016.1;CM025016.1;CM025016.1;CM025016.1;CM025016.1;CM025016.1;CM025016.1;CM025016.1;CM025016.1;CM025016.1;CM025016.1;CM025016.1;CM025016.1;CM025016.1;CM025016.1;CM025016.1;CM025016.1;CM025017.1;CM025017.1;CM025017.1;CM025017.1;CM025017.1;CM025017.1;CM025017.1;CM025017.1;CM025017.1;CM025017.1;CM025017.1;CM025017.1;CM025017.1;CM025017.1;CM025017.1;CM025017.1;CM025017.1;CM025017.1;CM025017.1;CM025017.1;CM025017.1;CM025017.1;CM025018.1;CM025018.1;CM025018.1;CM025018.1;CM025018.1;CM025018.1;CM025018.1;CM025018.1;CM025018.1;CM025018.1;CM025018.1;CM025018.1;CM025018.1;CM025018.1;CM025018.1;CM025018.1;CM025018.1;CM025018.1;CM025018.1;CM025019.1;CM025019.1;CM025019.1;CM025019.1;CM025019.1;CM025019.1;CM025019.1;CM025020.1;CM025020.1;CM025020.1;CM025020.1;CM025020.1;CM025020.1;CM025020.1;CM025020.1;CM025020.1;CM025020.1;CM025021.1;CM025021.1;CM025021.1;CM025021.1;CM025021.1;CM025021.1;CM025021.1;CM025021.1;CM025021.1;CM025021.1;CM025021.1;CM025021.1;CM025021.1;CM025021.1;CM025021.1;CM025021.1;CM025021.1;CM025021.1;CM025021.1;CM025021.1;CM025021.1;CM025021.1;CM025021.1;CM025021.1;CM025021.1;CM025021.1;CM025021.1;CM025021.1;CM025021.1;CM025021.1;CM025021.1;CM025022.1;CM025022.1;CM025022.1;CM025022.1;CM025022.1;CM025022.1;CM025022.1;CM025022.1;CM025022.1;CM025022.1;CM025022.1;CM025022.1;CM025022.1;CM025022.1;CM025023.1;CM025023.1;CM025023.1;CM025023.1;CM025023.1;CM025023.1;CM025023.1;CM025023.1;CM025023.1;CM025023.1;CM025023.1;CM025023.1;CM025023.1;CM025023.1;CM025023.1;CM025023.1;CM025023.1;CM025024.1;CM025024.1;CM025024.1;CM025024.1;CM025024.1;CM025024.1;CM025024.1;CM025024.1;CM025025.1;CM025025.1;CM025025.1;CM025025.1;CM025025.1;CM025025.1;CM025025.1;CM025025.1;CM025025.1;CM025025.1;CM025025.1;CM025025.1;CM025025.1;CM025025.1;CM025025.1;CM025025.1;CM025025.1;CM025025.1;CM025025.1;CM025025.1;CM025025.1;CM025025.1;CM025026.1;CM025026.1;CM025026.1;CM025026.1;CM025026.1;CM025026.1;CM025026.1;CM025026.1;CM025026.1;CM025026.1;CM025026.1;CM025026.1;JAAVVJ010000021.1;JAAVVJ010000028.1;JAAVVJ010000044.1;JAAVVJ010000049.1;JAAVVJ010000076.1;JAAVVJ010000091.1;JAAVVJ010000213.1;JAAVVJ010000921.1;JAAVVJ010001873.1;JAAVVJ010002078.1;JAAVVJ010006508.1;JAAVVJ010007463.1;JAAVVJ010014680.1;JAAVVJ010015476.1;JAAVVJ010016112.1;JAAVVJ010020880.1;JAAVVJ010020915.1;JAAVVJ010024280.1;JAAVVJ010026584.1;JAAVVJ010026901.1;JAAVVJ010029595.1;JAAVVJ010032378.1;JAAVVJ010032402.1;JAAVVJ010032789.1;JAAVVJ010033135.1;JAAVVJ010033900.1;JAAVVJ010035319.1;JAAVVJ010036048.1;JAAVVJ010037042.1;JAAVVJ010037155.1;JAAVVJ010038615.1;JAAVVJ010038665.1	604473;9949914;13207344;14017030;15261758;17361488;20119331;27067284;34109065;37213630;43826869;44539676;50183368;51844996;53476981;630224;5323644;17078233;17543844;17692338;18486788;20453111;22805841;22848120;27152673;31270927;32382283;35367220;49345935;51604113;62971798;63168368;1370005;9019736;27932586;38032884;42248395;59756435;61366783;66723134;72696652;73288710;73620787;73827529;2373940;4647105;7582561;7733528;8887514;11440486;11849651;20864509;31839732;37774532;47683686;53022650;59274163;60498101;72588475;74047995;4736018;10990807;25295811;33104133;35318982;44354813;47352154;48348468;56847527;6118078;12854639;18138314;26243960;26247990;29176116;30191835;31017973;33832733;38517713;47764507;48727881;53209599;1259281;7255218;7841632;21410123;26928529;47430301;47535082;47616057;8349167;9960680;13751576;14930569;22852782;30577773;35005016;41330338;47722737;1032110;2373353;2740244;12399650;12784963;24556212;30502816;37603050;39060187;41402184;43995901;48894663;49243163;8468248;9787831;10262908;10616826;12795301;17857689;29218940;41169507;43006607;49550599;3603204;7467013;21231758;22365719;28474475;31195622;33192985;41078703;45798213;48918588;50755716;52424687;61110867;12137167;14957805;16374479;19068169;20109156;22241800;37386594;42370141;49906873;51297908;54740910;55269592;60433558;71595;6447610;30847948;35965926;8226453;8644190;11258803;16727176;21466495;23177481;28395301;36655903;38612649;42790008;1350988;1527795;3516079;4416168;10054785;11651912;23711485;26443674;29428035;31348659;32673330;36236692;42917929;44662033;52843405;4437796;8058033;10138582;12120284;16495486;16629174;22231514;23648630;25274227;42937376;46585071;48379340;50783004;1272320;6765440;9231746;9232275;19575537;19938934;31204282;31301123;34274060;37426142;41913767;43811144;49289434;51165894;4663883;10412870;11711996;12021276;14337345;15610709;15985633;20769788;21143888;21153270;22743418;25846888;28829197;29004122;29064508;37525444;39789839;41303732;44073019;51158453;53721847;841402;861933;15022341;19857353;26155723;41617315;1725402;1725856;11863199;12365184;17754042;19710841;22727435;22727715;23187568;25946257;26133055;40826372;41970044;46333897;48080933;48199136;1689487;11544948;14814385;21512318;21522422;21830722;33445313;34875768;47921896;10616297;14929765;15377428;16254222;36119727;36387432;36714547;37163856;51721201;51866159;692098;16994482;3648748;7637226;7703895;15302206;19003097;321202;31771415;33351268;1045320;1831048;20293378;20293429;22657361;26322826;28133203;973799;4060512;10911486;14147394;19467235;24370279;24761039;25077798;27054086;28597224;31802583;34533670;34533796;37412324;45157482;45451888;1082695;2254819;8431287;9923547;16436931;17463151;22849230;25897412;26835345;38103279;43967292;44089775;46712228;51082627;52191500;6977418;8245185;8623404;9540158;19989117;29569803;37782758;38835768;11510261;12595339;14987358;18599250;35657893;35672784;2706303;4237035;8309860;9292762;19204638;26774245;27599174;36796828;43645071;43983516;8680671;12766580;15742973;17292993;19764551;24318502;29108560;5871145;17938353;33446988;7408437;21872879;25136180;27276577;30275419;487206;1293754;2156229;2604526;4091228;4674305;14308155;15893808;15929111;17523787;29341275;34573950;1910670;3410098;7760736;14611401;15386524;18033152;22265444;24125942;29073977;31304657;3807018;10306258;12957763;27841935;31589591;4625765;7492243;13638492;18264645;26689724;29938036;31918273;321691;71240;131222;74044;5178;23577;11811;1345;530;38999;26777;33546;3433;2977;29259;7096;256;14822;11929;13483;6315;23901;11493;6624;3997;6611;103078;50579;36507;76257;19699;20553	604579;9950067;13207540;14017152;15261827;17361584;20119389;27067379;34109204;37213762;43827008;44539845;50183441;51845084;53477157;630363;5323750;17078331;17543922;17692439;18486948;20453238;22805941;22848278;27152831;31271028;32382357;35367336;49345999;51604169;62971947;63168565;1370118;9019881;27932688;38032981;42248562;59756536;61366933;66723298;72696737;73288776;73620937;73827605;2374114;4647224;7582724;7733642;8887598;11440658;11849685;20864669;31839874;37774645;47683862;53022780;59274296;60498147;72588634;74048124;4736175;10990967;25295939;33104185;35319145;44354959;47352305;48348571;56847610;6118234;12854787;18138390;26244058;26248088;29176236;30192002;31018071;33832841;38517827;47764605;48727973;53209710;1259356;7255302;7841776;21410225;26928586;47430393;47535250;47616202;8349285;9960786;13751705;14930737;22852887;30577842;35005052;41330505;47722830;1032163;2373489;2740327;12399762;12785042;24556327;30502892;37603163;39060306;41402265;43995968;48894713;49243268;8468424;9787922;10263073;10616969;12795435;17857762;29219026;41169613;43006737;49550758;3603308;7467147;21231809;22365868;28474583;31195682;33193010;41078831;45798343;48918688;50755792;52424834;61111021;12137268;14957963;16374640;19068332;20109225;22241940;37386695;42370308;49906948;51298076;54740979;55269681;60433637;71685;6447670;30848099;35966062;8226605;8644302;11258961;16727272;21466677;23177617;28395430;36656075;38612700;42790076;1351128;1527928;3516215;4416243;10054905;11652005;23711663;26443765;29428147;31348700;32673398;36236794;42918042;44662196;52843440;4437894;8058162;10138629;12120406;16495622;16629241;22231616;23648771;25274384;42937518;46585190;48379472;50783166;1272438;6765513;9231902;9232431;19575705;19939061;31204457;31301276;34274195;37426194;41913911;43811208;49289523;51166059;4664047;10412977;11712158;12021378;14337497;15610846;15985795;20769896;21143945;21153435;22743528;25846951;28829333;29004289;29064613;37525615;39789900;41303873;44073193;51158549;53721956;841560;862091;15022520;19857477;26155867;41617428;1725462;1725953;11863245;12365349;17754189;19710981;22727501;22727799;23187704;25946305;26133229;40826484;41970134;46333992;48081028;48199230;1689632;11545114;14814538;21512471;21522470;21830866;33445349;34875897;47922013;10616405;14929892;15377572;16254311;36119849;36387524;36714640;37164019;51721246;51866328;692140;16994609;3648836;7637380;7703956;15302381;19003152;321319;31771564;33351341;1045482;1831211;20293402;20293504;22657498;26322915;28133287;973916;4060628;10911551;14147558;19467378;24370335;24761140;25077897;27054236;28597285;31802751;34533720;34533933;37412413;45157566;45452001;1082870;2254892;8431386;9923639;16437033;17463298;22849395;25897489;26835401;38103343;43967364;44089886;46712378;51082750;52191563;6977586;8245237;8623536;9540305;19989242;29569970;37782902;38835896;11510298;12595479;14987478;18599386;35658035;35672919;2706371;4237120;8309986;9292928;19204733;26774323;27599331;36796909;43645202;43983600;8680719;12766706;15743057;17293145;19764695;24318572;29108706;5871306;17938525;33447138;7408517;21873047;25136252;27276695;30275534;487333;1293873;2156397;2604596;4091331;4674471;14308207;15893966;15929272;17523904;29341428;34574062;1910757;3410262;7760865;14611514;15386628;18033284;22265540;24126025;29074140;31304739;3807174;10306337;12957930;27842060;31589692;4625867;7492318;13638623;18264792;26689813;29938150;31918441;321845;71392;131336;74162;5334;23671;11886;1391;661;39112;26911;33627;3607;3055;29336;7253;331;14947;11977;13602;6483;24027;11661;6699;4038;6746;103151;50700;36651;76342;19873;20649	-;-;-;-;-;-;-;-;-;-;-;-;-;-;-;+;+;+;+;+;+;+;+;+;+;+;+;+;+;+;+;+;-;-;-;-;-;-;-;-;-;-;-;-;+;+;+;+;+;+;+;+;+;+;+;+;+;+;+;+;-;-;-;-;-;-;-;-;-;+;+;+;+;+;+;+;+;+;+;+;+;+;+;+;+;+;+;+;+;+;-;-;-;-;-;-;-;-;-;-;-;-;-;-;-;-;-;-;-;-;-;-;+;+;+;+;+;+;+;+;+;+;-;-;-;-;-;-;-;-;-;-;-;-;-;+;+;+;+;+;+;+;+;+;+;+;+;+;+;+;+;+;-;-;-;-;-;-;-;-;-;-;+;+;+;+;+;+;+;+;+;+;+;+;+;+;+;-;-;-;-;-;-;-;-;-;-;-;-;-;+;+;+;+;+;+;+;+;+;+;+;+;+;+;-;-;-;-;-;-;-;-;-;-;-;-;-;-;-;-;-;-;-;-;-;+;+;+;+;+;+;-;-;-;-;-;-;-;-;-;-;-;-;-;-;-;-;-;-;-;-;-;-;-;-;-;+;+;+;+;+;+;+;+;+;+;+;+;-;-;-;-;-;+;+;+;-;-;-;-;-;-;-;+;+;+;+;+;+;+;+;+;+;+;+;+;+;+;+;-;-;-;-;-;-;-;-;-;-;-;-;-;-;-;+;+;+;+;+;+;+;+;-;-;-;-;-;-;+;+;+;+;+;+;+;+;+;+;-;-;-;-;-;-;-;+;+;+;-;-;-;-;-;+;+;+;+;+;+;+;+;+;+;+;+;-;-;-;-;-;-;-;-;-;-;-;-;-;-;-;+;+;+;+;+;+;+;-;+;-;-;+;-;-;+;+;+;-;+;-;-;-;+;+;-;+;-;-;+;+;-;-;-;+;+;-;+;-;-	49005	517.58	602.08	858.00	675.25	824.42	717.75	888.25	671.33	518.67	881.92	514.08	480.83	359.00	664.50	593.17	471.42	410.33	283.33	374.83	270.33	330.25	199.50	382.33	558.92	406.17	364.75
NotFur1_rnd-1_family-661:MULE-MuDR:DNA	CM025008.1;CM025008.1;CM025008.1;CM025008.1;CM025008.1;CM025008.1;CM025008.1;CM025008.1;CM025008.1;CM025008.1;CM025008.1;CM025008.1;CM025008.1;CM025008.1;CM025008.1;CM025008.1;CM025008.1;CM025008.1;CM025008.1;CM025008.1;CM025008.1;CM025008.1;CM025008.1;CM025008.1;CM025008.1;CM025008.1;CM025008.1;CM025008.1;CM025009.1;CM025009.1;CM025009.1;CM025009.1;CM025009.1;CM025009.1;CM025009.1;CM025009.1;CM025009.1;CM025009.1;CM025009.1;CM025009.1;CM025009.1;CM025009.1;CM025009.1;CM025009.1;CM025009.1;CM025009.1;CM025009.1;CM025009.1;CM025009.1;CM025009.1;CM025009.1;CM025009.1;CM025009.1;CM025009.1;CM025009.1;CM025009.1;CM025009.1;CM025009.1;CM025009.1;CM025009.1;CM025009.1;CM025009.1;CM025009.1;CM025009.1;CM025009.1;CM025009.1;CM025009.1;CM025009.1;CM025009.1;CM025010.1;CM025010.1;CM025010.1;CM025010.1;CM025010.1;CM025010.1;CM025010.1;CM025010.1;CM025010.1;CM025010.1;CM025010.1;CM025010.1;CM025010.1;CM025010.1;CM025010.1;CM025010.1;CM025010.1;CM025010.1;CM025010.1;CM025010.1;CM025010.1;CM025010.1;CM025010.1;CM025010.1;CM025010.1;CM025010.1;CM025010.1;CM025010.1;CM025010.1;CM025010.1;CM025010.1;CM025010.1;CM025010.1;CM025010.1;CM025011.1;CM025011.1;CM025011.1;CM025011.1;CM025011.1;CM025011.1;CM025011.1;CM025011.1;CM025011.1;CM025011.1;CM025011.1;CM025011.1;CM025011.1;CM025011.1;CM025011.1;CM025012.1;CM025012.1;CM025012.1;CM025012.1;CM025012.1;CM025012.1;CM025012.1;CM025012.1;CM025012.1;CM025012.1;CM025012.1;CM025012.1;CM025012.1;CM025012.1;CM025012.1;CM025012.1;CM025012.1;CM025012.1;CM025012.1;CM025012.1;CM025013.1;CM025013.1;CM025013.1;CM025013.1;CM025013.1;CM025013.1;CM025013.1;CM025013.1;CM025013.1;CM025013.1;CM025013.1;CM025013.1;CM025013.1;CM025013.1;CM025013.1;CM025013.1;CM025013.1;CM025013.1;CM025013.1;CM025013.1;CM025013.1;CM025013.1;CM025013.1;CM025013.1;CM025013.1;CM025013.1;CM025014.1;CM025014.1;CM025014.1;CM025014.1;CM025014.1;CM025014.1;CM025014.1;CM025014.1;CM025014.1;CM025014.1;CM025014.1;CM025014.1;CM025014.1;CM025014.1;CM025015.1;CM025015.1;CM025015.1;CM025015.1;CM025015.1;CM025015.1;CM025015.1;CM025015.1;CM025015.1;CM025015.1;CM025015.1;CM025015.1;CM025015.1;CM025015.1;CM025015.1;CM025015.1;CM025015.1;CM025015.1;CM025015.1;CM025015.1;CM025015.1;CM025015.1;CM025015.1;CM025015.1;CM025015.1;CM025015.1;CM025015.1;CM025015.1;CM025015.1;CM025015.1;CM025015.1;CM025016.1;CM025016.1;CM025016.1;CM025016.1;CM025016.1;CM025016.1;CM025016.1;CM025016.1;CM025016.1;CM025016.1;CM025016.1;CM025016.1;CM025016.1;CM025016.1;CM025016.1;CM025016.1;CM025016.1;CM025016.1;CM025016.1;CM025016.1;CM025016.1;CM025017.1;CM025017.1;CM025017.1;CM025017.1;CM025017.1;CM025017.1;CM025017.1;CM025017.1;CM025017.1;CM025017.1;CM025017.1;CM025017.1;CM025017.1;CM025017.1;CM025017.1;CM025017.1;CM025017.1;CM025017.1;CM025017.1;CM025017.1;CM025018.1;CM025018.1;CM025018.1;CM025018.1;CM025018.1;CM025018.1;CM025018.1;CM025018.1;CM025018.1;CM025018.1;CM025018.1;CM025018.1;CM025018.1;CM025019.1;CM025019.1;CM025019.1;CM025019.1;CM025019.1;CM025019.1;CM025019.1;CM025019.1;CM025020.1;CM025020.1;CM025020.1;CM025020.1;CM025020.1;CM025020.1;CM025020.1;CM025020.1;CM025020.1;CM025020.1;CM025020.1;CM025020.1;CM025020.1;CM025021.1;CM025021.1;CM025021.1;CM025021.1;CM025021.1;CM025021.1;CM025021.1;CM025021.1;CM025021.1;CM025021.1;CM025021.1;CM025021.1;CM025021.1;CM025021.1;CM025021.1;CM025021.1;CM025021.1;CM025021.1;CM025021.1;CM025021.1;CM025021.1;CM025021.1;CM025021.1;CM025021.1;CM025022.1;CM025022.1;CM025022.1;CM025022.1;CM025022.1;CM025022.1;CM025022.1;CM025022.1;CM025022.1;CM025022.1;CM025022.1;CM025023.1;CM025023.1;CM025023.1;CM025023.1;CM025023.1;CM025023.1;CM025023.1;CM025023.1;CM025024.1;CM025024.1;CM025024.1;CM025024.1;CM025024.1;CM025024.1;CM025024.1;CM025024.1;CM025024.1;CM025025.1;CM025025.1;CM025025.1;CM025025.1;CM025025.1;CM025025.1;CM025025.1;CM025025.1;CM025025.1;CM025025.1;CM025025.1;CM025025.1;CM025025.1;CM025025.1;CM025026.1;CM025026.1;CM025026.1;CM025026.1;CM025026.1;CM025026.1;CM025026.1;JAAVVJ010000020.1;JAAVVJ010000020.1;JAAVVJ010000023.1;JAAVVJ010000029.1;JAAVVJ010000062.1;JAAVVJ010000067.1;JAAVVJ010001496.1;JAAVVJ010003691.1;JAAVVJ010003691.1;JAAVVJ010007528.1;JAAVVJ010007671.1;JAAVVJ010009953.1;JAAVVJ010018536.1;JAAVVJ010022727.1;JAAVVJ010025671.1;JAAVVJ010025671.1;JAAVVJ010027623.1;JAAVVJ010028765.1;JAAVVJ010028765.1;JAAVVJ010028936.1;JAAVVJ010030128.1;JAAVVJ010030229.1;JAAVVJ010034627.1;JAAVVJ010035728.1;JAAVVJ010038762.1;JAAVVJ010038904.1	604661;2057944;7678574;18090466;18202975;23604052;25952330;25952399;26710359;32648786;43867026;49658760;50576652;58875728;8425151;8937769;11332687;14342576;14882984;15460741;18880881;29087727;30153972;32101433;38316276;58921935;60739369;63845895;3486826;7264809;18703382;25014470;27694036;28546359;30042215;32485890;32486024;35746106;36347916;59714545;62481369;66829118;66906677;72218583;72219129;72641279;73577861;74153415;7451612;17278294;30845512;49690469;50383295;54769065;56240806;57810885;58497052;65046711;66717513;68865701;70498477;71201705;71447110;71779099;72300635;73113676;73712418;73839098;73881849;4318049;6525895;7837338;10734278;12363873;15779468;23560838;23830756;26024592;26059149;26846550;33901334;34970404;38265070;41601624;43601761;48162986;49229886;49264125;51882936;57181577;7581109;9769168;14374025;23486859;26796999;27600982;30804107;38543364;39359162;48206049;48372231;51022445;54058141;2517672;22035968;35453604;46700593;47018817;47447009;47889359;48369143;19820355;25082355;35883893;36857203;38965621;46615245;47052342;2506830;3315229;11261991;18700515;28936718;29789062;36825248;5223772;5311206;9640974;9641231;10025042;11107953;20731782;27162334;31382014;35592880;36893204;42437721;42693074;832796;916569;1441831;10880774;32603521;35072099;39133527;42596075;43865105;44755702;55053404;61343145;5408720;11143151;16678909;23649073;34762895;36176806;36812036;41911862;43956484;46247512;52771791;56962919;58946483;59761126;7257447;10502895;10645361;32477312;32986750;12714607;15822775;22259691;30362958;30516733;34122108;35470214;36395821;40835115;5975698;5977197;8302986;9239161;9749555;12790228;14364399;16798326;16937024;17622045;18628153;23503979;26278242;27051830;45306406;50240209;50241379;6585822;13825444;13895370;17376467;17452467;17756422;18376943;23187636;24929683;41007418;48935305;49017092;56827806;56930240;136139;16161313;25938990;26348671;28276740;28525538;34145104;38951195;43581198;47477026;2691395;4005715;11096939;12935369;17270669;21834866;22474140;41362782;41576712;42376140;54166160;4851221;10736961;11914057;12525999;14065356;16363091;24045382;29148557;35574936;8183485;10840409;11504518;14005313;14969211;15083809;21335285;21335374;24746591;35308740;44711389;5418657;15760056;18073661;20870378;21979698;38043520;44424608;46390811;46662689;5915754;15793885;40211382;44032398;6310844;7571887;8471849;15589992;16760742;7191323;15440065;16637484;3256658;8883167;12786509;14233350;22951479;26113698;30319048;10396176;24531276;29475160;31778769;32674402;32730809;5218475;5592057;6322765;9286691;12768742;19017015;22423977;25752783;26747189;27367951;34301851;35121299;36655653;40595980;46222542;5363131;7259139;18680750;20591921;24558229;26319563;35866718;42158359;47220327;783449;21019037;26903486;28476620;35639891;40261343;39038607;39403158;39404979;41469932;41488982;2468850;6381188;7864585;7884533;37446420;37464457;4281251;34686173;4200608;17519932;21369317;28476987;32007091;28685684;28978350;29658391;30777387;3601682;14010014;17244597;17484008;20341125;20770426;22179957;29844121;6692905;28399767;30646282;30770498;31314650;32069290;822317;22101031;8252289;11368958;14954772;17289663;19962230;353558;1624770;177118;163835;65355;6372;11192;7136;15803;6020;2411;5015;14620;16610;7063;13945;20055;555;687;13264;377;13781;864;65319;14366;36103	604755;2058046;7678734;18090566;18203103;23604443;25952348;25952454;26710450;32648856;43867144;49658883;50576720;58875786;8425286;8937790;11332776;14342648;14883066;15460967;18880984;29087769;30154115;32101496;38316348;58921974;60739493;63845968;3486912;7264882;18703479;25014571;27694110;28546504;30042350;32485917;32486049;35746178;36348065;59714668;62481430;66829156;66906737;72218637;72219265;72641405;73577956;74153463;7451693;17278420;30845620;49690589;50383425;54769151;56240834;57811027;58497188;65046793;66717588;68865882;70498593;71201850;71447169;71779229;72300787;73113815;73712511;73839192;73881970;4318183;6526016;7837455;10734413;12363964;15779527;23560897;23830810;26024685;26059235;26846612;33901408;34970472;38265150;41601782;43601858;48163125;49229950;49264203;51883044;57181625;7581237;9769316;14374177;23487003;26797075;27601156;30804185;38543430;39359253;48206148;48372358;51022489;54058237;2517753;22035993;35453761;46700737;47018854;47447132;47889435;48369205;19820424;25082512;35883996;36857334;38965802;46615275;47052428;2506905;3315295;11262039;18700588;28936818;29789142;36825366;5223819;5311270;9641162;9641257;10025116;11108085;20731880;27162437;31382086;35593018;36893279;42437796;42693206;832871;916692;1441884;10880860;32603663;35072285;39133695;42596171;43865161;44755747;55053513;61343282;5408785;11143237;16679077;23649138;34762987;36176897;36812170;41911936;43956564;46247618;52771916;56962964;58946554;59761219;7257574;10502967;10645459;32477353;32986813;12714673;15822869;22259751;30363050;30516779;34122174;35470333;36395887;40835183;5975709;5977320;8303060;9239264;9749605;12790311;14364483;16798389;16937136;17622113;18628234;23504060;26278430;27051966;45306526;50240312;50241427;6585948;13825535;13895537;17376587;17452519;17756486;18377085;23187670;24929793;41007502;48935413;49017236;56827888;56930290;136203;16161364;25939074;26348785;28276914;28525604;34145150;38951253;43581281;47477106;2691443;4005788;11097052;12935446;17270811;21834928;22474275;41362957;41576799;42376207;54166239;4851261;10737131;11914195;12526124;14065418;16363257;24045443;29148616;35575060;8183653;10840468;11504540;14005378;14969337;15083903;21335368;21335490;24746678;35308861;44711452;5418755;15760165;18073768;20870539;21979839;38043604;44424796;46390879;46662770;5915847;15793992;40211400;44032559;6310921;7571990;8472014;15590075;16760910;7191412;15440175;16637542;3256773;8883268;12786598;14233477;22951581;26113791;30319114;10396269;24531350;29475311;31778865;32674515;32730846;5218543;5592157;6322844;9286780;12768894;19017168;22424103;25752879;26747202;27368037;34301983;35121359;36655748;40596023;46222646;5363187;7259215;18680853;20592040;24558271;26319663;35866729;42158447;47220494;783552;21019111;26903568;28476689;35639931;40261428;39038671;39403299;39405079;41470064;41489114;2468927;6381248;7864719;7884667;37446482;37464498;4281379;34686268;4200654;17520010;21369497;28477032;32007183;28685821;28978443;29658481;30777498;3601719;14010098;17244668;17484083;20341268;20770563;22180052;29844236;6692987;28399867;30646344;30770599;31314804;32069364;822357;22101120;8252369;11369041;14954801;17289697;19962356;353694;1624835;177200;163988;65421;6441;11253;7183;15850;6095;2452;5107;14748;16725;7106;13988;20135;602;711;13355;468;13855;910;65381;14428;36162	+;+;+;+;+;+;+;+;+;+;+;+;+;+;-;-;-;-;-;-;-;-;-;-;-;-;-;-;-;-;-;-;-;-;-;-;-;-;-;-;-;-;-;-;-;-;-;-;+;+;+;+;+;+;+;+;+;+;+;+;+;+;+;+;+;+;+;+;+;+;+;+;+;+;+;+;+;+;+;+;+;+;+;+;+;+;+;+;+;+;-;-;-;-;-;-;-;-;-;-;-;-;-;+;+;+;+;+;+;+;+;-;-;-;-;-;-;-;+;+;+;+;+;+;+;-;-;-;-;-;-;-;-;-;-;-;-;-;-;-;-;-;-;-;-;-;-;-;-;-;+;+;+;+;+;+;+;+;+;+;+;+;+;+;+;+;+;+;+;-;-;-;-;-;-;-;-;-;-;-;-;-;-;-;-;-;-;-;-;-;-;-;-;-;-;+;+;+;+;+;+;+;+;+;+;+;+;+;+;-;-;-;-;-;-;-;-;-;-;+;+;+;+;+;+;+;+;+;+;+;+;+;+;+;+;+;+;+;+;-;-;-;-;-;-;-;-;-;-;-;-;-;-;-;-;-;-;-;-;+;+;+;+;-;-;-;-;-;+;+;+;+;+;+;+;+;+;+;-;-;-;-;-;-;+;+;+;+;+;+;+;+;+;+;+;+;+;+;+;-;-;-;-;-;-;-;-;-;+;+;+;+;+;+;-;-;-;-;-;+;+;+;+;+;+;-;-;+;+;+;+;+;-;-;-;-;-;-;-;-;-;-;-;-;+;+;+;+;+;+;+;+;-;-;-;-;-;+;+;+;+;+;+;-;+;+;+;-;+;+;-;-;-;-;-;-;+;-;+;+;-;+;+	36303	49.00	126.50	94.67	107.83	94.17	86.17	84.00	79	86.33	82.58	83.83	80.33	17.83	50.67	33.33	28.17	15.50	19.50	26.50	20.83	21	18.50	20.50	32.50	47.50	15.83
NotFur1_Unknown_1007:unclear:unclear	CM025008.1;CM025008.1;CM025008.1;CM025008.1;CM025008.1;CM025008.1;CM025008.1;CM025008.1;CM025008.1;CM025008.1;CM025009.1;CM025009.1;CM025009.1;CM025009.1;CM025009.1;CM025009.1;CM025009.1;CM025009.1;CM025009.1;CM025009.1;CM025009.1;CM025009.1;CM025009.1;CM025009.1;CM025009.1;CM025009.1;CM025009.1;CM025010.1;CM025010.1;CM025010.1;CM025010.1;CM025010.1;CM025010.1;CM025010.1;CM025010.1;CM025011.1;CM025011.1;CM025011.1;CM025011.1;CM025011.1;CM025011.1;CM025011.1;CM025011.1;CM025011.1;CM025011.1;CM025011.1;CM025012.1;CM025012.1;CM025012.1;CM025012.1;CM025012.1;CM025012.1;CM025012.1;CM025012.1;CM025013.1;CM025013.1;CM025013.1;CM025013.1;CM025013.1;CM025014.1;CM025014.1;CM025014.1;CM025015.1;CM025015.1;CM025015.1;CM025015.1;CM025015.1;CM025015.1;CM025015.1;CM025015.1;CM025015.1;CM025015.1;CM025015.1;CM025015.1;CM025015.1;CM025015.1;CM025015.1;CM025015.1;CM025015.1;CM025016.1;CM025016.1;CM025016.1;CM025016.1;CM025016.1;CM025016.1;CM025016.1;CM025017.1;CM025017.1;CM025017.1;CM025017.1;CM025017.1;CM025017.1;CM025017.1;CM025017.1;CM025017.1;CM025017.1;CM025017.1;CM025017.1;CM025018.1;CM025018.1;CM025018.1;CM025018.1;CM025018.1;CM025018.1;CM025018.1;CM025018.1;CM025018.1;CM025018.1;CM025018.1;CM025020.1;CM025020.1;CM025020.1;CM025020.1;CM025020.1;CM025020.1;CM025020.1;CM025020.1;CM025020.1;CM025020.1;CM025020.1;CM025021.1;CM025021.1;CM025021.1;CM025021.1;CM025021.1;CM025021.1;CM025021.1;CM025021.1;CM025021.1;CM025021.1;CM025022.1;CM025022.1;CM025022.1;CM025022.1;CM025022.1;CM025023.1;CM025023.1;CM025023.1;CM025023.1;CM025023.1;CM025023.1;CM025023.1;CM025023.1;CM025023.1;CM025023.1;CM025023.1;CM025023.1;CM025024.1;CM025024.1;CM025024.1;CM025024.1;CM025024.1;CM025024.1;CM025024.1;CM025024.1;CM025024.1;CM025024.1;CM025024.1;CM025024.1;CM025025.1;CM025025.1;CM025025.1;CM025025.1;CM025025.1;CM025025.1;CM025025.1;CM025025.1;CM025025.1;CM025025.1;CM025026.1;CM025026.1;CM025026.1;CM025026.1;JAAVVJ010000027.1;JAAVVJ010000040.1;JAAVVJ010001507.1;JAAVVJ010005281.1;JAAVVJ010006683.1;JAAVVJ010007369.1;JAAVVJ010008306.1;JAAVVJ010008306.1;JAAVVJ010008628.1;JAAVVJ010026049.1;JAAVVJ010026049.1;JAAVVJ010027123.1;JAAVVJ010035412.1;JAAVVJ010035938.1;JAAVVJ010037726.1	608660;3872973;5448417;24214155;43357383;46134058;52360680;20209594;49374495;56505398;4362626;6253826;18387516;22360252;67301296;6285494;8983240;18387501;26072555;26918702;26919593;38916536;41108499;41108639;48001943;62537494;73999533;11966271;34121557;34602287;42248624;42248798;26177370;39539324;46011417;6841134;23945784;31000840;34938953;6841290;11462991;19698514;30114556;31000922;31807992;31814559;2754599;3591991;26168996;6762207;7278561;25247756;45853483;45853515;6764890;15048576;30871080;13537221;17221312;12912904;12913004;28471073;251003;251605;3978012;11447789;13785569;24493291;26953515;37096737;40702620;52657299;12077813;13521583;20067836;25594442;34623627;35055790;37095601;12656479;14827974;35900976;41721148;44492706;50091251;26327043;800949;806411;1818372;8350020;8350976;20482160;31762079;9958324;9958391;14332864;31762036;42851607;4694414;19308905;19310390;25199276;38688024;44068460;46951975;22391653;38687943;44067548;51264948;321340;9168201;16823638;16824158;27707607;2347725;2349911;7330224;9793290;10998463;33517963;3678343;5970712;6822063;30382420;36384050;5493386;6821634;19248926;35647179;40983388;23249490;28181800;32494661;25325732;40314419;16539659;17029947;17772419;17772808;17968015;24991428;27000662;21182828;24990852;24991276;25979805;27000266;16952779;18950678;18950887;20736270;28221842;28306335;29416542;29418238;29418488;33284785;26867826;32292970;1994877;10676803;12394308;16440589;23627759;23628708;34854615;16440823;31421330;34933286;5505417;30876068;24909835;26198433;14131;40717;62501;6569;211;23575;14642;15071;1109;7476;54391;7699;77545;1880;13272	608702;3873025;5448572;24214224;43357529;46134170;52360814;20209768;49374720;56505482;4362692;6254064;18387622;22360319;67301430;6285571;8983406;18387532;26072730;26918812;26919676;38916666;41108544;41108700;48002042;62537594;73999756;11966396;34121620;34602345;42248701;42248859;26177521;39539413;46011539;6841192;23946014;31000915;34939178;6841379;11463188;19698551;30114648;31001013;31808062;31814694;2754708;3592122;26169084;6762245;7278722;25247922;45853511;45853561;6765065;15048742;30871176;13537374;17221416;12912991;12913079;28471310;251096;251690;3978132;11447854;13785746;24493517;26953734;37096840;40702713;52657378;12077888;13521690;20067935;25594680;34623790;35055918;37095661;12656657;14828180;35901145;41721221;44492951;50091410;26327186;801061;806472;1818429;8350148;8351027;20482263;31762266;9958383;9958477;14332926;31762077;42851666;4694513;19308949;19310460;25199398;38688199;44068500;46952044;22391796;38688014;44067607;51265004;321483;9168346;16823747;16824264;27707798;2347774;2350015;7330332;9793472;10998559;33518137;3678509;5970956;6822113;30382502;36384104;5493562;6821808;19249098;35647279;40983551;23249670;28181950;32494809;25325847;40314542;16539734;17030045;17772482;17772882;17968088;24991508;27000901;21182907;24990930;24991406;25979854;27000400;16952988;18950824;18950982;20736425;28221967;28306446;29416627;29418280;29418560;33284899;26867928;32293042;1995068;10676856;12394437;16440727;23627876;23628770;34854758;16440989;31421380;34933351;5505533;30876140;24910017;26198646;14177;40931;62608;6658;310;23813;14816;15121;1149;7518;54433;7874;77742;2089;13332	+;+;+;+;+;+;+;-;-;-;+;+;+;+;+;-;-;-;-;-;-;-;-;-;-;-;-;+;+;+;+;+;-;-;-;-;-;-;-;+;+;+;+;+;+;+;+;+;+;-;-;-;-;-;+;+;+;-;-;+;+;-;+;+;+;+;+;+;+;+;+;+;-;-;-;-;-;-;-;-;-;-;-;-;-;+;+;+;+;+;+;+;+;-;-;-;-;-;+;+;+;+;+;+;+;-;-;-;-;+;+;+;+;+;-;-;-;-;-;-;+;+;+;+;+;-;-;-;-;-;-;-;-;+;+;+;+;+;+;+;+;+;-;-;-;-;-;-;-;-;-;-;-;-;-;-;-;+;+;-;-;-;-;-;-;-;+;+;+;-;-;+;+;+;-;+;+;-;-;-;+;-;+;-;+;-;-;+	21937	54.50	38.07	59.95	55.00	47.92	36.17	60.33	51.58	48.23	35.67	27.33	32.50	13.50	46.87	26.83	23.50	13.83	32.33	27.50	15	15.33	21	11.17	24.83	14.17	9.50
NotFur1_Unknown_129:DNA:DNA	CM025008.1;CM025008.1;CM025008.1;CM025008.1;CM025008.1;CM025008.1;CM025008.1;CM025008.1;CM025008.1;CM025008.1;CM025008.1;CM025008.1;CM025008.1;CM025008.1;CM025008.1;CM025008.1;CM025008.1;CM025008.1;CM025008.1;CM025008.1;CM025008.1;CM025008.1;CM025008.1;CM025008.1;CM025008.1;CM025008.1;CM025008.1;CM025008.1;CM025008.1;CM025008.1;CM025008.1;CM025008.1;CM025008.1;CM025008.1;CM025008.1;CM025008.1;CM025008.1;CM025008.1;CM025008.1;CM025008.1;CM025009.1;CM025009.1;CM025009.1;CM025009.1;CM025009.1;CM025009.1;CM025009.1;CM025009.1;CM025009.1;CM025009.1;CM025009.1;CM025009.1;CM025009.1;CM025009.1;CM025009.1;CM025009.1;CM025009.1;CM025009.1;CM025009.1;CM025009.1;CM025009.1;CM025009.1;CM025009.1;CM025009.1;CM025009.1;CM025009.1;CM025009.1;CM025009.1;CM025009.1;CM025009.1;CM025009.1;CM025009.1;CM025009.1;CM025009.1;CM025009.1;CM025009.1;CM025009.1;CM025009.1;CM025009.1;CM025009.1;CM025009.1;CM025009.1;CM025009.1;CM025010.1;CM025010.1;CM025010.1;CM025010.1;CM025010.1;CM025010.1;CM025010.1;CM025010.1;CM025010.1;CM025010.1;CM025010.1;CM025010.1;CM025010.1;CM025010.1;CM025010.1;CM025010.1;CM025010.1;CM025010.1;CM025010.1;CM025010.1;CM025010.1;CM025010.1;CM025011.1;CM025011.1;CM025011.1;CM025011.1;CM025011.1;CM025011.1;CM025011.1;CM025011.1;CM025011.1;CM025011.1;CM025011.1;CM025011.1;CM025011.1;CM025012.1;CM025012.1;CM025012.1;CM025012.1;CM025012.1;CM025012.1;CM025012.1;CM025012.1;CM025012.1;CM025012.1;CM025012.1;CM025012.1;CM025012.1;CM025012.1;CM025012.1;CM025012.1;CM025012.1;CM025012.1;CM025012.1;CM025012.1;CM025012.1;CM025012.1;CM025012.1;CM025012.1;CM025013.1;CM025013.1;CM025013.1;CM025013.1;CM025013.1;CM025013.1;CM025013.1;CM025013.1;CM025013.1;CM025013.1;CM025013.1;CM025013.1;CM025013.1;CM025013.1;CM025013.1;CM025013.1;CM025013.1;CM025013.1;CM025013.1;CM025013.1;CM025013.1;CM025013.1;CM025013.1;CM025013.1;CM025013.1;CM025013.1;CM025013.1;CM025013.1;CM025013.1;CM025013.1;CM025013.1;CM025013.1;CM025013.1;CM025013.1;CM025013.1;CM025013.1;CM025013.1;CM025013.1;CM025013.1;CM025013.1;CM025013.1;CM025013.1;CM025013.1;CM025013.1;CM025013.1;CM025013.1;CM025013.1;CM025013.1;CM025014.1;CM025014.1;CM025014.1;CM025014.1;CM025014.1;CM025014.1;CM025014.1;CM025014.1;CM025014.1;CM025014.1;CM025014.1;CM025014.1;CM025014.1;CM025014.1;CM025014.1;CM025014.1;CM025014.1;CM025014.1;CM025015.1;CM025015.1;CM025015.1;CM025015.1;CM025015.1;CM025015.1;CM025015.1;CM025015.1;CM025015.1;CM025015.1;CM025015.1;CM025015.1;CM025015.1;CM025015.1;CM025015.1;CM025015.1;CM025015.1;CM025015.1;CM025015.1;CM025015.1;CM025015.1;CM025015.1;CM025015.1;CM025015.1;CM025015.1;CM025016.1;CM025016.1;CM025016.1;CM025016.1;CM025016.1;CM025016.1;CM025016.1;CM025016.1;CM025016.1;CM025016.1;CM025016.1;CM025016.1;CM025016.1;CM025016.1;CM025016.1;CM025016.1;CM025016.1;CM025016.1;CM025016.1;CM025016.1;CM025016.1;CM025016.1;CM025016.1;CM025016.1;CM025016.1;CM025016.1;CM025016.1;CM025016.1;CM025016.1;CM025016.1;CM025016.1;CM025016.1;CM025016.1;CM025016.1;CM025016.1;CM025016.1;CM025016.1;CM025016.1;CM025016.1;CM025016.1;CM025016.1;CM025016.1;CM025017.1;CM025017.1;CM025017.1;CM025017.1;CM025017.1;CM025017.1;CM025017.1;CM025017.1;CM025017.1;CM025017.1;CM025017.1;CM025017.1;CM025017.1;CM025017.1;CM025017.1;CM025017.1;CM025017.1;CM025017.1;CM025017.1;CM025017.1;CM025017.1;CM025017.1;CM025017.1;CM025017.1;CM025017.1;CM025017.1;CM025017.1;CM025017.1;CM025017.1;CM025017.1;CM025017.1;CM025017.1;CM025017.1;CM025017.1;CM025018.1;CM025018.1;CM025018.1;CM025018.1;CM025018.1;CM025018.1;CM025018.1;CM025018.1;CM025018.1;CM025018.1;CM025018.1;CM025018.1;CM025018.1;CM025018.1;CM025018.1;CM025018.1;CM025018.1;CM025018.1;CM025018.1;CM025018.1;CM025018.1;CM025018.1;CM025018.1;CM025018.1;CM025018.1;CM025018.1;CM025019.1;CM025019.1;CM025019.1;CM025019.1;CM025019.1;CM025020.1;CM025020.1;CM025020.1;CM025020.1;CM025020.1;CM025020.1;CM025020.1;CM025020.1;CM025020.1;CM025020.1;CM025021.1;CM025021.1;CM025021.1;CM025021.1;CM025021.1;CM025021.1;CM025021.1;CM025021.1;CM025021.1;CM025021.1;CM025021.1;CM025021.1;CM025021.1;CM025021.1;CM025021.1;CM025021.1;CM025021.1;CM025021.1;CM025021.1;CM025021.1;CM025021.1;CM025021.1;CM025021.1;CM025021.1;CM025021.1;CM025021.1;CM025021.1;CM025021.1;CM025022.1;CM025022.1;CM025022.1;CM025022.1;CM025022.1;CM025022.1;CM025022.1;CM025022.1;CM025022.1;CM025022.1;CM025022.1;CM025022.1;CM025022.1;CM025022.1;CM025022.1;CM025022.1;CM025022.1;CM025022.1;CM025022.1;CM025023.1;CM025023.1;CM025023.1;CM025023.1;CM025023.1;CM025023.1;CM025023.1;CM025023.1;CM025023.1;CM025023.1;CM025023.1;CM025023.1;CM025023.1;CM025023.1;CM025023.1;CM025023.1;CM025023.1;CM025023.1;CM025023.1;CM025023.1;CM025023.1;CM025023.1;CM025023.1;CM025023.1;CM025023.1;CM025023.1;CM025023.1;CM025023.1;CM025023.1;CM025023.1;CM025024.1;CM025024.1;CM025024.1;CM025024.1;CM025024.1;CM025024.1;CM025024.1;CM025024.1;CM025024.1;CM025024.1;CM025024.1;CM025024.1;CM025024.1;CM025024.1;CM025024.1;CM025024.1;CM025024.1;CM025025.1;CM025025.1;CM025025.1;CM025025.1;CM025025.1;CM025025.1;CM025025.1;CM025025.1;CM025025.1;CM025025.1;CM025025.1;CM025025.1;CM025026.1;CM025026.1;CM025026.1;CM025026.1;CM025026.1;CM025026.1;CM025026.1;CM025026.1;CM025026.1;CM025026.1;JAAVVJ010000021.1;JAAVVJ010000023.1;JAAVVJ010000026.1;JAAVVJ010000026.1;JAAVVJ010000030.1;JAAVVJ010000031.1;JAAVVJ010000040.1;JAAVVJ010000052.1;JAAVVJ010000055.1;JAAVVJ010000067.1;JAAVVJ010000071.1;JAAVVJ010000075.1;JAAVVJ010000730.1;JAAVVJ010002142.1;JAAVVJ010002506.1;JAAVVJ010004991.1;JAAVVJ010005673.1;JAAVVJ010008079.1;JAAVVJ010009095.1;JAAVVJ010010676.1;JAAVVJ010012759.1;JAAVVJ010012759.1;JAAVVJ010015441.1;JAAVVJ010016387.1;JAAVVJ010017112.1;JAAVVJ010017483.1;JAAVVJ010017903.1;JAAVVJ010018856.1;JAAVVJ010020018.1;JAAVVJ010024362.1;JAAVVJ010024430.1;JAAVVJ010029284.1;JAAVVJ010029335.1;JAAVVJ010031772.1;JAAVVJ010032793.1;JAAVVJ010035319.1;JAAVVJ010035319.1;JAAVVJ010035415.1;JAAVVJ010035651.1;JAAVVJ010036064.1;JAAVVJ010036764.1;JAAVVJ010037189.1;JAAVVJ010038284.1;JAAVVJ010038336.1;JAAVVJ010038491.1;JAAVVJ010038660.1;JAAVVJ010038873.1	608714;3488262;12293481;13921337;13921486;19498648;27525477;27526116;30855318;33017008;37175746;49908621;53443349;56070018;56497205;62088474;3457291;5034708;5200981;6442690;7339518;9537252;10776712;11108856;17411888;17736695;19138639;22731065;23214205;27299134;27495638;33104235;39082885;46935064;53024877;54087888;55554258;58848405;62551400;63136686;9309393;12950171;14413547;23945864;24071976;24756898;27193817;27361144;35792234;45769597;46872872;54292730;56449586;63276013;63747915;63749168;69734400;70718093;71713906;9327064;14352857;16209882;16457678;34400530;34962516;36755819;37994196;38548708;44684029;45070494;47526649;49712002;53514351;53555036;54514505;57533461;57715061;59898220;60283872;62324513;65562219;66172219;69425843;292281;1490881;28981644;31156932;37374876;38732226;42872307;44480321;46241854;47277165;48583559;48877575;50406411;57194780;57767867;6419316;8508318;16782105;18749592;26387095;36189842;54281717;5815041;8267533;13154455;17273248;33554135;34864643;35145022;27764142;31388946;32264100;34485013;41912547;44194598;713171;786553;3859574;4111182;5243364;14469035;25582770;25889956;26793465;27135547;30718615;35424893;36946833;39184407;46255880;12211089;13198708;20565143;25514388;33430464;42374514;45953277;46130732;47632037;91155;4705784;9673922;11203026;12096300;12360435;13056299;14690974;16651574;23656554;27761911;27764313;30103095;32244806;32247014;33698941;34379922;36253455;37673780;39079562;41846399;42373836;43820589;51910439;53917609;6288237;6799762;7758741;13387386;13413826;16745465;17200356;17201327;17453519;20810365;22623226;25058276;34544386;37480226;38111789;46347217;47398176;50282453;51355421;51355820;52108919;52920101;53016657;431951;3034717;5812676;9020407;19993972;22927352;23517745;23816765;40628948;481966;4438713;6479417;8676000;10565150;11953895;19409788;23817473;42945598;3252567;13123398;19524138;26573474;34806004;40933689;54346846;56106646;6342275;7538698;9506610;10367180;11843131;14095949;25059014;25393404;25690633;31959617;35227736;36853518;39465942;39495911;42058847;50615173;52448107;4097131;4206773;5527039;8931962;10051595;10052020;12247757;14977835;15429093;19295436;22112704;22245272;31746819;33163724;34095857;35368344;37767782;38610702;39017491;39427381;41113972;41290428;54110478;54301784;12656936;17910048;18414932;30580710;31136286;31352999;35681006;35685258;36444893;42898896;43661302;43965128;48370152;49036047;49130380;49234825;49976116;53249023;990223;15279562;21694012;24538418;27968842;28413190;31022265;32446110;32993790;34631506;39943122;42820960;43068024;44045580;47358217;2711769;6641798;6764613;13173806;16004219;18720941;22342593;22796320;27870253;29714647;31217315;35202255;37788061;43009603;43096882;43346512;44296804;44741132;49145596;118921;5883009;5940044;6545825;8244983;8379853;8381404;11624747;27689176;38975407;40773248;48445526;51095810;6306836;14899986;15132269;20463427;20644972;28948630;30784142;37797566;41778765;43022684;48279468;51204192;52914449;601533;7009898;11527925;11766567;17620140;1142354;2587428;18310482;24966477;28214935;29278387;29279049;32843760;23534465;30374234;137911;1122394;9956878;10727520;27088803;32612844;32690068;36824020;37944061;38789966;46146873;49746997;50627816;52908542;303426;3006248;10077987;12360957;26632172;26657890;27250434;28417464;31278719;39700579;40642808;48012243;48337795;52410495;2087761;2483553;4988951;9405125;9405295;9571154;11717638;11861975;13584346;17304178;8748273;20256274;25274798;27024040;27894005;28191104;28823647;30715449;33612716;1114463;1317612;1977379;3741657;3861528;3903709;6707425;11595761;16966057;20285020;22331638;27590259;32914529;42005507;2776456;3312710;3312905;4091378;5758825;5795971;6338853;6370428;7696163;9249802;19845666;23247682;24655752;28628964;39662563;40989918;2266460;2408040;6366013;6884990;7321727;9104041;16829622;17882246;20328542;27351795;29016416;4192991;20796210;22609412;23951230;26097036;29069045;322077;1235039;3224059;3965731;4093832;4247367;7327906;30136435;32382807;5625207;11344418;20350072;1389662;3502664;22116335;31806855;2910102;7529653;8442790;8443640;30982676;31734863;561914;413237;371070;372515;104852;160650;14726;42580;68585;56595;22794;50287;20902;518;835;10375;5274;1288;61683;3179;2142;2175;595;878;2899;11336;21240;39395;7028;1363;12887;14131;1008;2296;1844;78257;93489;135553;30699;3748;30988;54906;251256;64418;54575;5432;4098	608819;3488408;12293620;13921407;13921563;19498795;27525617;27526263;30855428;33017079;37175893;49908768;53443496;56070075;56497352;62088561;3457437;5034856;5201128;6442837;7339637;9537378;10776855;11109003;17412035;17736842;19138728;22731212;23214348;27299281;27495775;33104309;39083011;46935211;53024986;54087937;55554290;58848453;62551526;63136833;9309540;12950275;14413664;23945980;24072090;24757012;27193960;27361291;35792381;45769742;46873019;54292853;56449723;63276160;63747982;63749253;69734514;70718240;71714050;9327175;14352968;16210000;16457825;34400586;34962659;36755884;37994343;38548853;44684156;45070641;47526792;49712113;53514498;53555067;54514549;57533579;57715201;59898366;60284014;62324569;65562366;66172364;69425991;292356;1490937;28981770;31157078;37375012;38732373;42872447;44480467;46241974;47277312;48583671;48877700;50406537;57194839;57768014;6419381;8508464;16782194;18749739;26387214;36189989;54281865;5815179;8267676;13154602;17273395;33554250;34864765;35145168;27764281;31389090;32264247;34485132;41912627;44194711;713279;786619;3859679;4111329;5243428;14469182;25582867;25890103;26793591;27135692;30718762;35425040;36946981;39184518;46255989;12211172;13198806;20565286;25514458;33430595;42374597;45953384;46130822;47632183;91302;4705934;9674072;11203167;12096447;12360577;13056446;14691116;16651717;23656700;27761958;27764428;30103232;32244930;32247145;33699088;34380069;36253572;37673927;39079708;41846546;42373983;43820736;51910586;53917755;6288383;6799913;7758887;13387439;13413969;16745604;17200434;17201399;17453666;20810514;22623373;25058423;34544530;37480266;38111939;46347328;47398244;50282599;51355532;51355890;52109064;52920242;53016804;432098;3034863;5812802;9020554;19994118;22927499;23517821;23816827;40629073;482111;4438807;6479475;8676147;10565280;11954038;19409935;23817584;42945742;3252678;13123544;19524275;26573620;34806114;40933815;54346949;56106793;6342391;7538845;9506702;10367316;11843278;14096065;25059161;25393551;25690750;31959764;35227862;36853616;39466084;39496058;42058994;50615309;52448237;4097278;4206846;5527187;8932055;10051673;10052093;12247900;14977977;15429216;19295567;22112851;22245394;31746951;33163871;34095993;35368489;37767907;38610770;39017636;39427528;41114060;41290574;54110570;54301925;12656998;17910105;18414987;30580825;31136325;31353145;35681153;35685368;36445040;42899038;43661416;43965274;48370298;49036194;49130426;49234902;49976260;53249169;990354;15279682;21694122;24538529;27968972;28413337;31022404;32446257;32993846;34631603;39943269;42821032;43068169;44045726;47358322;2711916;6641944;6764761;13173951;16004366;18721090;22342686;22796376;27870400;29714744;31217420;35202376;37788208;43009750;43097007;43346658;44296857;44741221;49145679;119068;5883155;5940082;6545928;8245120;8379905;8381523;11624821;27689323;38975554;40773390;48445619;51095930;6306969;14900117;15132416;20463574;20645117;28948771;30784285;37797703;41778912;43022830;48279605;51204333;52914495;601680;7010011;11528062;11766713;17620249;1142495;2587575;18310629;24966531;28215082;29278478;29279112;32843894;23534611;30374380;137990;1122517;9956912;10727607;27088895;32612988;32690133;36824157;37944207;38790113;46146999;49747144;50627963;52908655;303573;3006395;10078123;12361093;26632319;26657998;27250581;28417523;31278784;39700677;40642955;48012390;48337892;52410621;2087886;2483648;4989075;9405268;9405387;9571210;11717785;11862122;13584480;17304325;8748398;20256421;25274945;27024169;27894138;28191251;28823784;30715593;33612853;1114565;1317662;1977433;3741691;3861654;3903857;6707571;11595887;16966195;20285131;22331721;27590358;32914672;42005558;2776603;3312786;3312957;4091475;5758972;5796119;6338905;6370570;7696310;9249941;19845813;23247791;24655899;28629111;39662690;40990064;2266559;2408079;6366115;6885137;7321866;9104187;16829769;17882388;20328689;27351939;29016462;4193138;20796355;22609559;23951347;26097171;29069192;322222;1235191;3224196;3965878;4093960;4247495;7328017;30136585;32382887;5625335;11344565;20350219;1389807;3502810;22116482;31807000;2910170;7529791;8442878;8443724;30982823;31735010;562061;413272;371110;372590;104999;160796;14873;42654;68698;56671;22941;50433;21005;617;982;10515;5420;1435;61814;3237;2199;2232;704;1021;2957;11483;21333;39425;7171;1509;13034;14186;1069;2443;1990;78402;93549;135685;30784;3895;31110;55053;251360;64531;54718;5579;4208	-;-;-;-;-;-;-;-;-;-;-;-;-;-;-;-;+;+;+;+;+;+;+;+;+;+;+;+;+;+;+;+;+;+;+;+;+;+;+;+;-;-;-;-;-;-;-;-;-;-;-;-;-;-;-;-;-;-;-;+;+;+;+;+;+;+;+;+;+;+;+;+;+;+;+;+;+;+;+;+;+;+;+;-;-;-;-;-;-;-;-;-;-;-;-;-;-;-;+;+;+;+;+;+;+;-;-;-;-;-;-;-;+;+;+;+;+;+;+;+;+;+;+;+;+;+;+;+;+;+;+;+;+;-;-;-;-;-;-;-;-;-;-;-;-;-;-;-;-;-;-;-;-;-;-;-;-;-;-;-;-;-;-;-;-;-;-;+;+;+;+;+;+;+;+;+;+;+;+;+;+;+;+;+;+;+;+;+;+;+;-;-;-;-;-;-;-;-;-;+;+;+;+;+;+;+;+;+;+;+;+;+;+;+;+;+;-;-;-;-;-;-;-;-;-;-;-;-;-;-;-;-;-;+;+;+;+;+;+;+;+;+;+;+;+;+;+;+;+;+;+;+;+;+;+;+;+;-;-;-;-;-;-;-;-;-;-;-;-;-;-;-;-;-;-;+;+;+;+;+;+;+;+;+;+;+;+;+;+;+;-;-;-;-;-;-;-;-;-;-;-;-;-;-;-;-;-;-;-;-;-;-;-;-;-;-;-;-;-;-;-;-;+;+;+;+;+;+;+;+;+;+;+;+;+;-;-;-;+;+;-;-;-;-;-;-;-;-;+;+;-;-;-;-;-;-;-;-;-;-;-;-;-;-;+;+;+;+;+;+;+;+;+;+;+;+;+;+;+;+;+;+;+;+;+;+;+;+;-;-;-;-;-;-;-;-;-;-;-;-;-;-;-;-;-;-;-;-;-;-;-;+;+;+;+;+;+;+;+;+;+;+;+;+;+;+;+;+;+;+;+;+;+;+;+;+;+;+;-;-;-;-;-;-;+;+;+;+;+;+;+;+;+;-;-;-;-;-;-;-;+;+;+;+;+;+;-;+;-;-;+;+;-;-;+;-;+;-;-;-;-;+;-;+;-;-;+;+;-;+;-;+;+;+;-;-;+;+;+;-;+;+;-;-;-;-;-;+;+;+;-;+;-	62893	8656.75	15106.50	13653.75	16639.00	17351.00	11820.92	14982.08	11800.33	13356.50	11929.33	12418.00	12332.75	2790.17	7024.58	6332.42	4717.17	5278.83	3676.42	3727.50	3228.00	4424.83	2441.42	5187.58	5833.67	4868.58	4527.75
NotFur1_rnd-6_family-19:Rex-Babar:LINE	CM025008.1;CM025008.1;CM025008.1;CM025008.1;CM025008.1;CM025008.1;CM025008.1;CM025008.1;CM025008.1;CM025008.1;CM025008.1;CM025008.1;CM025008.1;CM025008.1;CM025008.1;CM025008.1;CM025008.1;CM025008.1;CM025008.1;CM025008.1;CM025008.1;CM025008.1;CM025008.1;CM025008.1;CM025008.1;CM025008.1;CM025008.1;CM025008.1;CM025008.1;CM025008.1;CM025008.1;CM025008.1;CM025008.1;CM025008.1;CM025008.1;CM025008.1;CM025008.1;CM025008.1;CM025008.1;CM025008.1;CM025008.1;CM025008.1;CM025008.1;CM025008.1;CM025008.1;CM025008.1;CM025008.1;CM025008.1;CM025008.1;CM025008.1;CM025008.1;CM025008.1;CM025008.1;CM025008.1;CM025008.1;CM025008.1;CM025008.1;CM025008.1;CM025008.1;CM025008.1;CM025008.1;CM025008.1;CM025008.1;CM025008.1;CM025008.1;CM025008.1;CM025008.1;CM025008.1;CM025008.1;CM025008.1;CM025008.1;CM025008.1;CM025008.1;CM025008.1;CM025008.1;CM025008.1;CM025008.1;CM025008.1;CM025008.1;CM025008.1;CM025008.1;CM025008.1;CM025008.1;CM025008.1;CM025008.1;CM025008.1;CM025008.1;CM025008.1;CM025008.1;CM025008.1;CM025008.1;CM025008.1;CM025008.1;CM025008.1;CM025008.1;CM025008.1;CM025008.1;CM025008.1;CM025008.1;CM025008.1;CM025008.1;CM025008.1;CM025008.1;CM025008.1;CM025008.1;CM025008.1;CM025008.1;CM025008.1;CM025008.1;CM025008.1;CM025008.1;CM025008.1;CM025008.1;CM025008.1;CM025008.1;CM025008.1;CM025008.1;CM025008.1;CM025008.1;CM025008.1;CM025008.1;CM025008.1;CM025008.1;CM025008.1;CM025008.1;CM025008.1;CM025008.1;CM025008.1;CM025008.1;CM025008.1;CM025008.1;CM025008.1;CM025008.1;CM025008.1;CM025008.1;CM025008.1;CM025008.1;CM025008.1;CM025008.1;CM025008.1;CM025008.1;CM025008.1;CM025008.1;CM025008.1;CM025008.1;CM025008.1;CM025008.1;CM025008.1;CM025008.1;CM025008.1;CM025008.1;CM025009.1;CM025009.1;CM025009.1;CM025009.1;CM025009.1;CM025009.1;CM025009.1;CM025009.1;CM025009.1;CM025009.1;CM025009.1;CM025009.1;CM025009.1;CM025009.1;CM025009.1;CM025009.1;CM025009.1;CM025009.1;CM025009.1;CM025009.1;CM025009.1;CM025009.1;CM025009.1;CM025009.1;CM025009.1;CM025009.1;CM025009.1;CM025009.1;CM025009.1;CM025009.1;CM025009.1;CM025009.1;CM025009.1;CM025009.1;CM025009.1;CM025009.1;CM025009.1;CM025009.1;CM025009.1;CM025009.1;CM025009.1;CM025009.1;CM025009.1;CM025009.1;CM025009.1;CM025009.1;CM025009.1;CM025009.1;CM025009.1;CM025009.1;CM025009.1;CM025009.1;CM025009.1;CM025009.1;CM025009.1;CM025009.1;CM025009.1;CM025009.1;CM025009.1;CM025009.1;CM025009.1;CM025009.1;CM025009.1;CM025009.1;CM025009.1;CM025009.1;CM025009.1;CM025009.1;CM025009.1;CM025009.1;CM025009.1;CM025009.1;CM025009.1;CM025009.1;CM025009.1;CM025009.1;CM025009.1;CM025009.1;CM025009.1;CM025009.1;CM025009.1;CM025009.1;CM025009.1;CM025009.1;CM025009.1;CM025009.1;CM025009.1;CM025009.1;CM025009.1;CM025009.1;CM025009.1;CM025009.1;CM025009.1;CM025009.1;CM025009.1;CM025009.1;CM025009.1;CM025009.1;CM025009.1;CM025009.1;CM025009.1;CM025009.1;CM025009.1;CM025009.1;CM025009.1;CM025009.1;CM025009.1;CM025009.1;CM025009.1;CM025009.1;CM025009.1;CM025009.1;CM025009.1;CM025009.1;CM025009.1;CM025009.1;CM025009.1;CM025009.1;CM025009.1;CM025009.1;CM025009.1;CM025009.1;CM025009.1;CM025009.1;CM025009.1;CM025009.1;CM025009.1;CM025009.1;CM025009.1;CM025009.1;CM025009.1;CM025009.1;CM025009.1;CM025009.1;CM025009.1;CM025009.1;CM025009.1;CM025009.1;CM025009.1;CM025009.1;CM025009.1;CM025009.1;CM025009.1;CM025009.1;CM025009.1;CM025009.1;CM025009.1;CM025009.1;CM025009.1;CM025009.1;CM025009.1;CM025009.1;CM025009.1;CM025009.1;CM025009.1;CM025009.1;CM025009.1;CM025009.1;CM025009.1;CM025009.1;CM025009.1;CM025009.1;CM025009.1;CM025009.1;CM025009.1;CM025009.1;CM025009.1;CM025009.1;CM025009.1;CM025009.1;CM025009.1;CM025009.1;CM025009.1;CM025009.1;CM025009.1;CM025009.1;CM025009.1;CM025009.1;CM025009.1;CM025010.1;CM025010.1;CM025010.1;CM025010.1;CM025010.1;CM025010.1;CM025010.1;CM025010.1;CM025010.1;CM025010.1;CM025010.1;CM025010.1;CM025010.1;CM025010.1;CM025010.1;CM025010.1;CM025010.1;CM025010.1;CM025010.1;CM025010.1;CM025010.1;CM025010.1;CM025010.1;CM025010.1;CM025010.1;CM025010.1;CM025010.1;CM025010.1;CM025010.1;CM025010.1;CM025010.1;CM025010.1;CM025010.1;CM025010.1;CM025010.1;CM025010.1;CM025010.1;CM025010.1;CM025010.1;CM025010.1;CM025010.1;CM025010.1;CM025010.1;CM025010.1;CM025010.1;CM025010.1;CM025010.1;CM025010.1;CM025010.1;CM025010.1;CM025010.1;CM025010.1;CM025010.1;CM025010.1;CM025010.1;CM025010.1;CM025010.1;CM025010.1;CM025010.1;CM025010.1;CM025010.1;CM025010.1;CM025010.1;CM025010.1;CM025010.1;CM025010.1;CM025010.1;CM025010.1;CM025010.1;CM025010.1;CM025010.1;CM025010.1;CM025010.1;CM025010.1;CM025010.1;CM025010.1;CM025010.1;CM025010.1;CM025010.1;CM025010.1;CM025010.1;CM025010.1;CM025010.1;CM025010.1;CM025010.1;CM025010.1;CM025010.1;CM025010.1;CM025010.1;CM025010.1;CM025010.1;CM025010.1;CM025010.1;CM025010.1;CM025010.1;CM025010.1;CM025010.1;CM025010.1;CM025010.1;CM025010.1;CM025010.1;CM025010.1;CM025010.1;CM025010.1;CM025010.1;CM025010.1;CM025010.1;CM025010.1;CM025010.1;CM025010.1;CM025010.1;CM025010.1;CM025010.1;CM025010.1;CM025010.1;CM025010.1;CM025010.1;CM025010.1;CM025010.1;CM025011.1;CM025011.1;CM025011.1;CM025011.1;CM025011.1;CM025011.1;CM025011.1;CM025011.1;CM025011.1;CM025011.1;CM025011.1;CM025011.1;CM025011.1;CM025011.1;CM025011.1;CM025011.1;CM025011.1;CM025011.1;CM025011.1;CM025011.1;CM025011.1;CM025011.1;CM025011.1;CM025011.1;CM025011.1;CM025011.1;CM025011.1;CM025011.1;CM025011.1;CM025011.1;CM025011.1;CM025011.1;CM025011.1;CM025011.1;CM025011.1;CM025011.1;CM025011.1;CM025011.1;CM025011.1;CM025011.1;CM025011.1;CM025011.1;CM025011.1;CM025011.1;CM025011.1;CM025011.1;CM025011.1;CM025011.1;CM025011.1;CM025011.1;CM025011.1;CM025011.1;CM025011.1;CM025011.1;CM025011.1;CM025011.1;CM025011.1;CM025011.1;CM025011.1;CM025011.1;CM025011.1;CM025011.1;CM025011.1;CM025011.1;CM025011.1;CM025011.1;CM025011.1;CM025011.1;CM025011.1;CM025011.1;CM025011.1;CM025011.1;CM025011.1;CM025011.1;CM025011.1;CM025011.1;CM025011.1;CM025011.1;CM025011.1;CM025011.1;CM025011.1;CM025011.1;CM025011.1;CM025011.1;CM025011.1;CM025011.1;CM025011.1;CM025011.1;CM025011.1;CM025011.1;CM025011.1;CM025011.1;CM025011.1;CM025011.1;CM025011.1;CM025011.1;CM025011.1;CM025011.1;CM025011.1;CM025011.1;CM025011.1;CM025011.1;CM025011.1;CM025011.1;CM025011.1;CM025011.1;CM025011.1;CM025011.1;CM025011.1;CM025011.1;CM025011.1;CM025011.1;CM025011.1;CM025011.1;CM025011.1;CM025011.1;CM025011.1;CM025011.1;CM025011.1;CM025011.1;CM025011.1;CM025011.1;CM025011.1;CM025011.1;CM025011.1;CM025011.1;CM025011.1;CM025012.1;CM025012.1;CM025012.1;CM025012.1;CM025012.1;CM025012.1;CM025012.1;CM025012.1;CM025012.1;CM025012.1;CM025012.1;CM025012.1;CM025012.1;CM025012.1;CM025012.1;CM025012.1;CM025012.1;CM025012.1;CM025012.1;CM025012.1;CM025012.1;CM025012.1;CM025012.1;CM025012.1;CM025012.1;CM025012.1;CM025012.1;CM025012.1;CM025012.1;CM025012.1;CM025012.1;CM025012.1;CM025012.1;CM025012.1;CM025012.1;CM025012.1;CM025012.1;CM025012.1;CM025012.1;CM025012.1;CM025012.1;CM025012.1;CM025012.1;CM025012.1;CM025012.1;CM025012.1;CM025012.1;CM025012.1;CM025012.1;CM025012.1;CM025012.1;CM025012.1;CM025012.1;CM025012.1;CM025012.1;CM025012.1;CM025012.1;CM025012.1;CM025012.1;CM025012.1;CM025012.1;CM025012.1;CM025012.1;CM025012.1;CM025012.1;CM025012.1;CM025012.1;CM025012.1;CM025012.1;CM025012.1;CM025012.1;CM025012.1;CM025012.1;CM025012.1;CM025012.1;CM025012.1;CM025012.1;CM025012.1;CM025012.1;CM025012.1;CM025012.1;CM025012.1;CM025012.1;CM025012.1;CM025012.1;CM025012.1;CM025012.1;CM025013.1;CM025013.1;CM025013.1;CM025013.1;CM025013.1;CM025013.1;CM025013.1;CM025013.1;CM025013.1;CM025013.1;CM025013.1;CM025013.1;CM025013.1;CM025013.1;CM025013.1;CM025013.1;CM025013.1;CM025013.1;CM025013.1;CM025013.1;CM025013.1;CM025013.1;CM025013.1;CM025013.1;CM025013.1;CM025013.1;CM025013.1;CM025013.1;CM025013.1;CM025013.1;CM025013.1;CM025013.1;CM025013.1;CM025013.1;CM025013.1;CM025013.1;CM025013.1;CM025013.1;CM025013.1;CM025013.1;CM025013.1;CM025013.1;CM025013.1;CM025013.1;CM025013.1;CM025013.1;CM025013.1;CM025013.1;CM025013.1;CM025013.1;CM025013.1;CM025013.1;CM025013.1;CM025013.1;CM025013.1;CM025013.1;CM025013.1;CM025013.1;CM025013.1;CM025013.1;CM025013.1;CM025013.1;CM025013.1;CM025013.1;CM025013.1;CM025013.1;CM025013.1;CM025013.1;CM025013.1;CM025013.1;CM025013.1;CM025013.1;CM025013.1;CM025013.1;CM025013.1;CM025013.1;CM025013.1;CM025013.1;CM025013.1;CM025013.1;CM025013.1;CM025013.1;CM025013.1;CM025013.1;CM025013.1;CM025013.1;CM025013.1;CM025013.1;CM025013.1;CM025013.1;CM025013.1;CM025013.1;CM025013.1;CM025013.1;CM025013.1;CM025013.1;CM025013.1;CM025013.1;CM025013.1;CM025013.1;CM025013.1;CM025013.1;CM025013.1;CM025013.1;CM025013.1;CM025013.1;CM025013.1;CM025013.1;CM025013.1;CM025013.1;CM025013.1;CM025013.1;CM025013.1;CM025013.1;CM025013.1;CM025013.1;CM025013.1;CM025013.1;CM025013.1;CM025013.1;CM025014.1;CM025014.1;CM025014.1;CM025014.1;CM025014.1;CM025014.1;CM025014.1;CM025014.1;CM025014.1;CM025014.1;CM025014.1;CM025014.1;CM025014.1;CM025014.1;CM025014.1;CM025014.1;CM025014.1;CM025014.1;CM025014.1;CM025014.1;CM025014.1;CM025014.1;CM025014.1;CM025014.1;CM025014.1;CM025014.1;CM025014.1;CM025014.1;CM025014.1;CM025014.1;CM025014.1;CM025014.1;CM025014.1;CM025014.1;CM025014.1;CM025014.1;CM025014.1;CM025014.1;CM025014.1;CM025014.1;CM025014.1;CM025014.1;CM025014.1;CM025014.1;CM025014.1;CM025014.1;CM025014.1;CM025014.1;CM025014.1;CM025014.1;CM025014.1;CM025014.1;CM025014.1;CM025014.1;CM025014.1;CM025014.1;CM025014.1;CM025014.1;CM025014.1;CM025014.1;CM025014.1;CM025014.1;CM025014.1;CM025014.1;CM025014.1;CM025014.1;CM025014.1;CM025014.1;CM025014.1;CM025014.1;CM025014.1;CM025014.1;CM025014.1;CM025014.1;CM025014.1;CM025014.1;CM025014.1;CM025014.1;CM025014.1;CM025014.1;CM025014.1;CM025014.1;CM025014.1;CM025014.1;CM025014.1;CM025014.1;CM025014.1;CM025014.1;CM025014.1;CM025014.1;CM025014.1;CM025014.1;CM025014.1;CM025014.1;CM025014.1;CM025014.1;CM025014.1;CM025014.1;CM025014.1;CM025014.1;CM025015.1;CM025015.1;CM025015.1;CM025015.1;CM025015.1;CM025015.1;CM025015.1;CM025015.1;CM025015.1;CM025015.1;CM025015.1;CM025015.1;CM025015.1;CM025015.1;CM025015.1;CM025015.1;CM025015.1;CM025015.1;CM025015.1;CM025015.1;CM025015.1;CM025015.1;CM025015.1;CM025015.1;CM025015.1;CM025015.1;CM025015.1;CM025015.1;CM025015.1;CM025015.1;CM025015.1;CM025015.1;CM025015.1;CM025015.1;CM025015.1;CM025015.1;CM025015.1;CM025015.1;CM025015.1;CM025015.1;CM025015.1;CM025015.1;CM025015.1;CM025015.1;CM025015.1;CM025015.1;CM025015.1;CM025015.1;CM025015.1;CM025015.1;CM025015.1;CM025015.1;CM025015.1;CM025015.1;CM025015.1;CM025015.1;CM025015.1;CM025015.1;CM025015.1;CM025015.1;CM025015.1;CM025015.1;CM025015.1;CM025015.1;CM025015.1;CM025015.1;CM025015.1;CM025015.1;CM025015.1;CM025015.1;CM025015.1;CM025015.1;CM025015.1;CM025015.1;CM025015.1;CM025015.1;CM025015.1;CM025015.1;CM025015.1;CM025015.1;CM025015.1;CM025015.1;CM025015.1;CM025015.1;CM025015.1;CM025015.1;CM025015.1;CM025015.1;CM025015.1;CM025015.1;CM025015.1;CM025015.1;CM025015.1;CM025015.1;CM025015.1;CM025015.1;CM025015.1;CM025015.1;CM025015.1;CM025015.1;CM025015.1;CM025015.1;CM025015.1;CM025015.1;CM025015.1;CM025015.1;CM025015.1;CM025015.1;CM025015.1;CM025015.1;CM025015.1;CM025015.1;CM025015.1;CM025015.1;CM025015.1;CM025015.1;CM025015.1;CM025015.1;CM025015.1;CM025015.1;CM025015.1;CM025015.1;CM025015.1;CM025015.1;CM025015.1;CM025015.1;CM025015.1;CM025015.1;CM025015.1;CM025015.1;CM025015.1;CM025015.1;CM025015.1;CM025015.1;CM025015.1;CM025015.1;CM025015.1;CM025015.1;CM025015.1;CM025015.1;CM025015.1;CM025015.1;CM025015.1;CM025015.1;CM025015.1;CM025015.1;CM025015.1;CM025015.1;CM025015.1;CM025015.1;CM025015.1;CM025015.1;CM025015.1;CM025015.1;CM025016.1;CM025016.1;CM025016.1;CM025016.1;CM025016.1;CM025016.1;CM025016.1;CM025016.1;CM025016.1;CM025016.1;CM025016.1;CM025016.1;CM025016.1;CM025016.1;CM025016.1;CM025016.1;CM025016.1;CM025016.1;CM025016.1;CM025016.1;CM025016.1;CM025016.1;CM025016.1;CM025016.1;CM025016.1;CM025016.1;CM025016.1;CM025016.1;CM025016.1;CM025016.1;CM025016.1;CM025016.1;CM025016.1;CM025016.1;CM025016.1;CM025016.1;CM025016.1;CM025016.1;CM025016.1;CM025016.1;CM025016.1;CM025016.1;CM025016.1;CM025016.1;CM025016.1;CM025016.1;CM025016.1;CM025016.1;CM025016.1;CM025016.1;CM025016.1;CM025016.1;CM025016.1;CM025016.1;CM025016.1;CM025016.1;CM025016.1;CM025016.1;CM025016.1;CM025016.1;CM025016.1;CM025016.1;CM025016.1;CM025016.1;CM025016.1;CM025016.1;CM025016.1;CM025016.1;CM025016.1;CM025016.1;CM025016.1;CM025016.1;CM025016.1;CM025016.1;CM025016.1;CM025016.1;CM025016.1;CM025016.1;CM025016.1;CM025016.1;CM025016.1;CM025016.1;CM025016.1;CM025016.1;CM025016.1;CM025016.1;CM025016.1;CM025016.1;CM025016.1;CM025016.1;CM025016.1;CM025016.1;CM025016.1;CM025016.1;CM025016.1;CM025016.1;CM025016.1;CM025016.1;CM025016.1;CM025016.1;CM025016.1;CM025016.1;CM025016.1;CM025016.1;CM025016.1;CM025016.1;CM025016.1;CM025016.1;CM025016.1;CM025016.1;CM025016.1;CM025016.1;CM025016.1;CM025016.1;CM025016.1;CM025016.1;CM025016.1;CM025016.1;CM025017.1;CM025017.1;CM025017.1;CM025017.1;CM025017.1;CM025017.1;CM025017.1;CM025017.1;CM025017.1;CM025017.1;CM025017.1;CM025017.1;CM025017.1;CM025017.1;CM025017.1;CM025017.1;CM025017.1;CM025017.1;CM025017.1;CM025017.1;CM025017.1;CM025017.1;CM025017.1;CM025017.1;CM025017.1;CM025017.1;CM025017.1;CM025017.1;CM025017.1;CM025017.1;CM025017.1;CM025017.1;CM025017.1;CM025017.1;CM025017.1;CM025017.1;CM025017.1;CM025017.1;CM025017.1;CM025017.1;CM025017.1;CM025017.1;CM025017.1;CM025017.1;CM025017.1;CM025017.1;CM025017.1;CM025017.1;CM025017.1;CM025017.1;CM025017.1;CM025017.1;CM025017.1;CM025017.1;CM025017.1;CM025017.1;CM025017.1;CM025017.1;CM025017.1;CM025017.1;CM025017.1;CM025017.1;CM025017.1;CM025017.1;CM025017.1;CM025017.1;CM025017.1;CM025017.1;CM025017.1;CM025017.1;CM025017.1;CM025017.1;CM025017.1;CM025017.1;CM025017.1;CM025017.1;CM025017.1;CM025017.1;CM025017.1;CM025017.1;CM025017.1;CM025017.1;CM025017.1;CM025017.1;CM025017.1;CM025017.1;CM025017.1;CM025017.1;CM025017.1;CM025017.1;CM025017.1;CM025017.1;CM025017.1;CM025017.1;CM025017.1;CM025017.1;CM025017.1;CM025018.1;CM025018.1;CM025018.1;CM025018.1;CM025018.1;CM025018.1;CM025018.1;CM025018.1;CM025018.1;CM025018.1;CM025018.1;CM025018.1;CM025018.1;CM025018.1;CM025018.1;CM025018.1;CM025018.1;CM025018.1;CM025018.1;CM025018.1;CM025018.1;CM025018.1;CM025018.1;CM025018.1;CM025018.1;CM025018.1;CM025018.1;CM025018.1;CM025018.1;CM025018.1;CM025018.1;CM025018.1;CM025018.1;CM025018.1;CM025018.1;CM025018.1;CM025018.1;CM025018.1;CM025018.1;CM025018.1;CM025018.1;CM025018.1;CM025018.1;CM025018.1;CM025018.1;CM025018.1;CM025018.1;CM025018.1;CM025018.1;CM025018.1;CM025018.1;CM025018.1;CM025018.1;CM025018.1;CM025018.1;CM025018.1;CM025018.1;CM025018.1;CM025018.1;CM025018.1;CM025018.1;CM025018.1;CM025018.1;CM025018.1;CM025018.1;CM025018.1;CM025018.1;CM025018.1;CM025018.1;CM025018.1;CM025018.1;CM025018.1;CM025018.1;CM025018.1;CM025018.1;CM025018.1;CM025018.1;CM025018.1;CM025018.1;CM025018.1;CM025018.1;CM025018.1;CM025018.1;CM025018.1;CM025018.1;CM025018.1;CM025018.1;CM025018.1;CM025018.1;CM025018.1;CM025018.1;CM025018.1;CM025018.1;CM025018.1;CM025018.1;CM025018.1;CM025018.1;CM025018.1;CM025018.1;CM025018.1;CM025018.1;CM025018.1;CM025018.1;CM025018.1;CM025018.1;CM025018.1;CM025018.1;CM025018.1;CM025018.1;CM025018.1;CM025018.1;CM025018.1;CM025018.1;CM025018.1;CM025018.1;CM025018.1;CM025019.1;CM025019.1;CM025019.1;CM025019.1;CM025019.1;CM025019.1;CM025019.1;CM025019.1;CM025019.1;CM025019.1;CM025019.1;CM025019.1;CM025019.1;CM025019.1;CM025019.1;CM025019.1;CM025019.1;CM025019.1;CM025019.1;CM025019.1;CM025019.1;CM025019.1;CM025019.1;CM025019.1;CM025019.1;CM025019.1;CM025019.1;CM025019.1;CM025019.1;CM025019.1;CM025019.1;CM025019.1;CM025020.1;CM025020.1;CM025020.1;CM025020.1;CM025020.1;CM025020.1;CM025020.1;CM025020.1;CM025020.1;CM025020.1;CM025020.1;CM025020.1;CM025020.1;CM025020.1;CM025020.1;CM025020.1;CM025020.1;CM025020.1;CM025020.1;CM025020.1;CM025020.1;CM025020.1;CM025020.1;CM025020.1;CM025020.1;CM025020.1;CM025020.1;CM025020.1;CM025020.1;CM025020.1;CM025020.1;CM025020.1;CM025020.1;CM025020.1;CM025020.1;CM025020.1;CM025020.1;CM025020.1;CM025020.1;CM025020.1;CM025020.1;CM025020.1;CM025020.1;CM025020.1;CM025020.1;CM025020.1;CM025020.1;CM025020.1;CM025020.1;CM025020.1;CM025020.1;CM025020.1;CM025020.1;CM025020.1;CM025020.1;CM025020.1;CM025020.1;CM025020.1;CM025020.1;CM025020.1;CM025020.1;CM025020.1;CM025020.1;CM025020.1;CM025020.1;CM025020.1;CM025020.1;CM025020.1;CM025020.1;CM025020.1;CM025020.1;CM025020.1;CM025020.1;CM025020.1;CM025020.1;CM025020.1;CM025020.1;CM025020.1;CM025020.1;CM025020.1;CM025020.1;CM025020.1;CM025020.1;CM025020.1;CM025020.1;CM025020.1;CM025020.1;CM025021.1;CM025021.1;CM025021.1;CM025021.1;CM025021.1;CM025021.1;CM025021.1;CM025021.1;CM025021.1;CM025021.1;CM025021.1;CM025021.1;CM025021.1;CM025021.1;CM025021.1;CM025021.1;CM025021.1;CM025021.1;CM025021.1;CM025021.1;CM025021.1;CM025021.1;CM025021.1;CM025021.1;CM025021.1;CM025021.1;CM025021.1;CM025021.1;CM025021.1;CM025021.1;CM025021.1;CM025021.1;CM025021.1;CM025021.1;CM025021.1;CM025021.1;CM025021.1;CM025021.1;CM025021.1;CM025021.1;CM025021.1;CM025021.1;CM025021.1;CM025021.1;CM025021.1;CM025021.1;CM025021.1;CM025021.1;CM025021.1;CM025021.1;CM025021.1;CM025021.1;CM025021.1;CM025021.1;CM025021.1;CM025021.1;CM025021.1;CM025021.1;CM025021.1;CM025021.1;CM025021.1;CM025021.1;CM025021.1;CM025021.1;CM025021.1;CM025021.1;CM025021.1;CM025021.1;CM025021.1;CM025021.1;CM025021.1;CM025021.1;CM025021.1;CM025021.1;CM025021.1;CM025021.1;CM025021.1;CM025021.1;CM025021.1;CM025021.1;CM025021.1;CM025021.1;CM025021.1;CM025021.1;CM025021.1;CM025021.1;CM025021.1;CM025021.1;CM025021.1;CM025021.1;CM025021.1;CM025021.1;CM025021.1;CM025021.1;CM025021.1;CM025021.1;CM025021.1;CM025021.1;CM025021.1;CM025021.1;CM025021.1;CM025021.1;CM025021.1;CM025021.1;CM025021.1;CM025021.1;CM025021.1;CM025021.1;CM025021.1;CM025021.1;CM025021.1;CM025021.1;CM025021.1;CM025021.1;CM025021.1;CM025021.1;CM025021.1;CM025021.1;CM025021.1;CM025021.1;CM025021.1;CM025021.1;CM025022.1;CM025022.1;CM025022.1;CM025022.1;CM025022.1;CM025022.1;CM025022.1;CM025022.1;CM025022.1;CM025022.1;CM025022.1;CM025022.1;CM025022.1;CM025022.1;CM025022.1;CM025022.1;CM025022.1;CM025022.1;CM025022.1;CM025022.1;CM025022.1;CM025022.1;CM025022.1;CM025022.1;CM025022.1;CM025022.1;CM025022.1;CM025022.1;CM025022.1;CM025022.1;CM025022.1;CM025022.1;CM025022.1;CM025022.1;CM025022.1;CM025022.1;CM025022.1;CM025022.1;CM025022.1;CM025022.1;CM025022.1;CM025022.1;CM025022.1;CM025022.1;CM025022.1;CM025022.1;CM025022.1;CM025022.1;CM025022.1;CM025022.1;CM025022.1;CM025022.1;CM025022.1;CM025022.1;CM025022.1;CM025022.1;CM025022.1;CM025022.1;CM025022.1;CM025022.1;CM025022.1;CM025022.1;CM025022.1;CM025022.1;CM025022.1;CM025022.1;CM025022.1;CM025022.1;CM025022.1;CM025022.1;CM025022.1;CM025022.1;CM025022.1;CM025022.1;CM025022.1;CM025022.1;CM025022.1;CM025022.1;CM025022.1;CM025022.1;CM025022.1;CM025022.1;CM025022.1;CM025022.1;CM025023.1;CM025023.1;CM025023.1;CM025023.1;CM025023.1;CM025023.1;CM025023.1;CM025023.1;CM025023.1;CM025023.1;CM025023.1;CM025023.1;CM025023.1;CM025023.1;CM025023.1;CM025023.1;CM025023.1;CM025023.1;CM025023.1;CM025023.1;CM025023.1;CM025023.1;CM025023.1;CM025023.1;CM025023.1;CM025023.1;CM025023.1;CM025023.1;CM025023.1;CM025023.1;CM025023.1;CM025023.1;CM025023.1;CM025023.1;CM025023.1;CM025023.1;CM025023.1;CM025023.1;CM025023.1;CM025023.1;CM025023.1;CM025023.1;CM025023.1;CM025023.1;CM025023.1;CM025023.1;CM025023.1;CM025023.1;CM025023.1;CM025023.1;CM025023.1;CM025023.1;CM025023.1;CM025023.1;CM025023.1;CM025023.1;CM025023.1;CM025023.1;CM025023.1;CM025023.1;CM025023.1;CM025023.1;CM025023.1;CM025023.1;CM025023.1;CM025023.1;CM025023.1;CM025023.1;CM025023.1;CM025023.1;CM025023.1;CM025023.1;CM025023.1;CM025023.1;CM025023.1;CM025023.1;CM025023.1;CM025023.1;CM025023.1;CM025023.1;CM025023.1;CM025023.1;CM025023.1;CM025023.1;CM025023.1;CM025023.1;CM025023.1;CM025023.1;CM025023.1;CM025023.1;CM025023.1;CM025023.1;CM025023.1;CM025023.1;CM025023.1;CM025023.1;CM025023.1;CM025023.1;CM025023.1;CM025023.1;CM025023.1;CM025023.1;CM025023.1;CM025023.1;CM025023.1;CM025023.1;CM025023.1;CM025023.1;CM025023.1;CM025023.1;CM025023.1;CM025023.1;CM025023.1;CM025023.1;CM025023.1;CM025023.1;CM025023.1;CM025023.1;CM025023.1;CM025023.1;CM025023.1;CM025023.1;CM025023.1;CM025023.1;CM025023.1;CM025023.1;CM025023.1;CM025024.1;CM025024.1;CM025024.1;CM025024.1;CM025024.1;CM025024.1;CM025024.1;CM025024.1;CM025024.1;CM025024.1;CM025024.1;CM025024.1;CM025024.1;CM025024.1;CM025024.1;CM025024.1;CM025024.1;CM025024.1;CM025024.1;CM025024.1;CM025024.1;CM025024.1;CM025024.1;CM025024.1;CM025024.1;CM025024.1;CM025024.1;CM025024.1;CM025024.1;CM025024.1;CM025024.1;CM025024.1;CM025024.1;CM025024.1;CM025024.1;CM025024.1;CM025024.1;CM025024.1;CM025024.1;CM025024.1;CM025024.1;CM025024.1;CM025024.1;CM025024.1;CM025024.1;CM025024.1;CM025024.1;CM025024.1;CM025024.1;CM025024.1;CM025024.1;CM025024.1;CM025024.1;CM025024.1;CM025024.1;CM025024.1;CM025024.1;CM025024.1;CM025024.1;CM025024.1;CM025024.1;CM025024.1;CM025024.1;CM025024.1;CM025024.1;CM025024.1;CM025024.1;CM025024.1;CM025024.1;CM025024.1;CM025024.1;CM025024.1;CM025024.1;CM025024.1;CM025024.1;CM025024.1;CM025024.1;CM025024.1;CM025024.1;CM025024.1;CM025024.1;CM025024.1;CM025024.1;CM025024.1;CM025024.1;CM025024.1;CM025024.1;CM025024.1;CM025024.1;CM025024.1;CM025024.1;CM025024.1;CM025024.1;CM025024.1;CM025025.1;CM025025.1;CM025025.1;CM025025.1;CM025025.1;CM025025.1;CM025025.1;CM025025.1;CM025025.1;CM025025.1;CM025025.1;CM025025.1;CM025025.1;CM025025.1;CM025025.1;CM025025.1;CM025025.1;CM025025.1;CM025025.1;CM025025.1;CM025025.1;CM025025.1;CM025025.1;CM025025.1;CM025025.1;CM025025.1;CM025025.1;CM025025.1;CM025025.1;CM025025.1;CM025025.1;CM025025.1;CM025025.1;CM025025.1;CM025025.1;CM025025.1;CM025025.1;CM025025.1;CM025025.1;CM025025.1;CM025025.1;CM025025.1;CM025025.1;CM025025.1;CM025025.1;CM025025.1;CM025025.1;CM025025.1;CM025025.1;CM025025.1;CM025025.1;CM025025.1;CM025025.1;CM025025.1;CM025025.1;CM025025.1;CM025025.1;CM025025.1;CM025025.1;CM025026.1;CM025026.1;CM025026.1;CM025026.1;CM025026.1;CM025026.1;CM025026.1;CM025026.1;CM025026.1;CM025026.1;CM025026.1;CM025026.1;CM025026.1;CM025026.1;CM025026.1;CM025026.1;CM025026.1;CM025026.1;CM025026.1;CM025026.1;CM025026.1;CM025026.1;CM025026.1;CM025026.1;CM025026.1;CM025026.1;CM025026.1;CM025026.1;CM025026.1;CM025026.1;CM025026.1;CM025026.1;CM025026.1;CM025026.1;CM025026.1;CM025026.1;CM025026.1;CM025026.1;CM025026.1;CM025026.1;CM025026.1;CM025026.1;CM025026.1;CM025026.1;CM025026.1;CM025026.1;CM025026.1;CM025026.1;CM025026.1;CM025026.1;CM025026.1;CM025026.1;CM025026.1;CM025026.1;CM025026.1;CM025026.1;CM025026.1;CM025026.1;CM025026.1;CM025026.1;CM025026.1;CM025026.1;CM025026.1;CM025026.1;CM025026.1;CM025026.1;CM025026.1;CM025026.1;CM025026.1;CM025026.1;CM025026.1;CM025026.1;CM025026.1;JAAVVJ010000020.1;JAAVVJ010000020.1;JAAVVJ010000020.1;JAAVVJ010000020.1;JAAVVJ010000020.1;JAAVVJ010000021.1;JAAVVJ010000022.1;JAAVVJ010000025.1;JAAVVJ010000029.1;JAAVVJ010000029.1;JAAVVJ010000029.1;JAAVVJ010000034.1;JAAVVJ010000037.1;JAAVVJ010000038.1;JAAVVJ010000042.1;JAAVVJ010000042.1;JAAVVJ010000042.1;JAAVVJ010000042.1;JAAVVJ010000045.1;JAAVVJ010000045.1;JAAVVJ010000046.1;JAAVVJ010000047.1;JAAVVJ010000053.1;JAAVVJ010000056.1;JAAVVJ010000056.1;JAAVVJ010000058.1;JAAVVJ010000060.1;JAAVVJ010000066.1;JAAVVJ010000066.1;JAAVVJ010000080.1;JAAVVJ010000087.1;JAAVVJ010000096.1;JAAVVJ010000118.1;JAAVVJ010000155.1;JAAVVJ010000156.1;JAAVVJ010000185.1;JAAVVJ010000205.1;JAAVVJ010000232.1;JAAVVJ010000806.1;JAAVVJ010000942.1;JAAVVJ010001188.1;JAAVVJ010001188.1;JAAVVJ010001188.1;JAAVVJ010001693.1;JAAVVJ010001693.1;JAAVVJ010002202.1;JAAVVJ010002202.1;JAAVVJ010002777.1;JAAVVJ010002777.1;JAAVVJ010003359.1;JAAVVJ010003550.1;JAAVVJ010003691.1;JAAVVJ010003691.1;JAAVVJ010004355.1;JAAVVJ010004423.1;JAAVVJ010004739.1;JAAVVJ010004795.1;JAAVVJ010005587.1;JAAVVJ010007326.1;JAAVVJ010007509.1;JAAVVJ010007509.1;JAAVVJ010007688.1;JAAVVJ010007939.1;JAAVVJ010008430.1;JAAVVJ010008839.1;JAAVVJ010009027.1;JAAVVJ010009202.1;JAAVVJ010009323.1;JAAVVJ010009372.1;JAAVVJ010009481.1;JAAVVJ010010089.1;JAAVVJ010010868.1;JAAVVJ010011678.1;JAAVVJ010012112.1;JAAVVJ010012112.1;JAAVVJ010012250.1;JAAVVJ010012279.1;JAAVVJ010013727.1;JAAVVJ010014006.1;JAAVVJ010014176.1;JAAVVJ010014243.1;JAAVVJ010014388.1;JAAVVJ010014388.1;JAAVVJ010014480.1;JAAVVJ010014511.1;JAAVVJ010014711.1;JAAVVJ010014913.1;JAAVVJ010014913.1;JAAVVJ010015202.1;JAAVVJ010016219.1;JAAVVJ010016413.1;JAAVVJ010017375.1;JAAVVJ010017602.1;JAAVVJ010017872.1;JAAVVJ010018481.1;JAAVVJ010018481.1;JAAVVJ010018584.1;JAAVVJ010019171.1;JAAVVJ010019531.1;JAAVVJ010020884.1;JAAVVJ010020884.1;JAAVVJ010021202.1;JAAVVJ010021408.1;JAAVVJ010021436.1;JAAVVJ010021508.1;JAAVVJ010021508.1;JAAVVJ010022078.1;JAAVVJ010022273.1;JAAVVJ010022329.1;JAAVVJ010022536.1;JAAVVJ010022536.1;JAAVVJ010022792.1;JAAVVJ010023026.1;JAAVVJ010023188.1;JAAVVJ010024088.1;JAAVVJ010024088.1;JAAVVJ010024280.1;JAAVVJ010024483.1;JAAVVJ010024684.1;JAAVVJ010025124.1;JAAVVJ010025888.1;JAAVVJ010026112.1;JAAVVJ010026733.1;JAAVVJ010026920.1;JAAVVJ010027662.1;JAAVVJ010028346.1;JAAVVJ010029737.1;JAAVVJ010029819.1;JAAVVJ010029876.1;JAAVVJ010030010.1;JAAVVJ010030146.1;JAAVVJ010030590.1;JAAVVJ010030633.1;JAAVVJ010031662.1;JAAVVJ010031670.1;JAAVVJ010031960.1;JAAVVJ010031960.1;JAAVVJ010032064.1;JAAVVJ010032378.1;JAAVVJ010032439.1;JAAVVJ010032748.1;JAAVVJ010032889.1;JAAVVJ010032900.1;JAAVVJ010033089.1;JAAVVJ010035344.1;JAAVVJ010035600.1;JAAVVJ010035640.1;JAAVVJ010035722.1;JAAVVJ010035728.1;JAAVVJ010035728.1;JAAVVJ010035728.1;JAAVVJ010035881.1;JAAVVJ010035921.1;JAAVVJ010035921.1;JAAVVJ010036046.1;JAAVVJ010036357.1;JAAVVJ010036477.1;JAAVVJ010036678.1;JAAVVJ010036771.1;JAAVVJ010036823.1;JAAVVJ010036930.1;JAAVVJ010036946.1;JAAVVJ010037022.1;JAAVVJ010037155.1;JAAVVJ010037161.1;JAAVVJ010037208.1;JAAVVJ010037233.1;JAAVVJ010037252.1;JAAVVJ010037252.1;JAAVVJ010037393.1;JAAVVJ010037393.1;JAAVVJ010037393.1;JAAVVJ010037562.1;JAAVVJ010037585.1;JAAVVJ010037594.1;JAAVVJ010037726.1;JAAVVJ010037750.1;JAAVVJ010037757.1;JAAVVJ010037883.1;JAAVVJ010038058.1;JAAVVJ010038121.1;JAAVVJ010038229.1;JAAVVJ010038232.1;JAAVVJ010038284.1;JAAVVJ010038493.1;JAAVVJ010038775.1;JAAVVJ010038832.1;JAAVVJ010038917.1;JAAVVJ010039580.1;JAAVVJ010040179.1;JAAVVJ010040228.1	609154;1240163;1576180;3968780;4065894;4514795;4515597;5038194;6058429;6100642;7223787;9664904;9665661;9874835;10306435;11264755;11291907;11627872;11825532;12225754;13131816;14033593;14034190;14739913;15676638;15676695;15977851;16258230;16522226;17383796;17624630;17632513;18061810;19896350;20940787;21128803;23465001;23466127;24056138;28042142;28642416;30183237;30793959;31258527;31817090;31818652;32314619;34829128;34847880;36177809;37694659;39427649;40044233;41554743;41997879;41998470;42574940;42574996;42575087;42575246;42575304;42575987;42576555;44637467;45508181;45742695;46047425;46361424;46361623;46362285;49760966;51080052;52209073;52680681;53496912;54164945;54268264;54296872;55244071;55535229;56996424;57059011;59210339;60647969;60783442;62172921;625081;625236;686061;1875283;3278950;3397628;3898391;4789871;5172507;6460433;9795344;10040591;10132635;10336943;10350229;10751636;11519230;12194528;12226216;12827687;12936206;13202606;13454024;13858809;14452271;15667164;15843156;16753941;17897607;19168752;21525681;21625173;22583355;25254594;26141782;27461840;27491935;27539176;27784911;28042414;29306099;29997072;30526718;30527231;30888903;33137214;34484557;36005132;36005458;39191050;40536864;42543814;42544018;46578470;46622814;46930339;47375804;50033286;52541052;52541237;53074338;53226633;54354365;54563945;55777772;637162;2251529;3453383;5630922;10636711;10781756;10782293;10782652;11194406;12782900;14898265;17344263;18403862;19009224;20750362;21275896;23719844;24006281;24061382;24801324;24933600;26041028;26813916;26815944;28033835;28173385;30208336;30410332;31787259;31787468;34172967;34610331;34765534;35902179;37703277;37705029;37861660;37958000;38008181;38008264;42115787;42841658;42960000;44141367;44293388;44373937;44520992;44585330;45996881;46387169;47936567;48537579;48851582;50194127;50723221;51255843;51628985;52025591;53164812;53174385;54186645;54608323;55374428;55735597;56131207;56440888;56655586;57138292;57359697;60440673;60962910;60986714;61857217;61877129;62080879;62081072;62661636;63394303;64576917;64681359;65013366;65087523;65927859;69423402;71539727;71539778;71803809;72793601;72794514;73865923;1348283;1419608;2107317;2116044;5617576;7378053;8738181;8742750;12538259;13448104;13463570;13674267;14413253;14879898;15439105;16630685;17511189;17991177;18367140;18877522;18896512;18934601;19205319;20685309;21068682;21069478;21213423;21394121;21394334;23645640;23840100;24098120;24975326;25238792;26915978;27787131;27805645;27806101;28158683;30289276;30916522;31292126;33668231;34985069;35011555;35565183;38639556;39177462;42204176;42852012;43663731;44941177;46323185;46447025;46583774;46708318;46933555;47012349;47330867;47981449;48413031;48682151;51554663;51614689;53660653;54777353;56623834;56709398;57431191;57431477;58964088;59571673;59573187;61096252;61416952;61673885;61681236;61851048;63868240;63912707;63947596;63965627;65684202;68013086;68013707;70960921;72103523;72534768;72802999;751270;1423591;2783532;3007386;3027161;4020552;4071728;4176963;4430591;4514514;5753454;7257301;9852390;9868407;10607885;12313815;13181429;13715941;13716197;13716918;14583929;15948915;16062344;16282336;16610501;17039805;17747608;18048603;18261957;20092278;20389608;21933474;22181819;22594077;22644432;23018286;23358988;24266152;24276412;24276664;24946776;26987621;27325223;27791068;29030133;29691849;29692089;30702737;30714720;31059941;31640132;32361494;35892866;36761950;38622649;38899958;43477970;46567841;46568666;47706614;48111171;48626525;51998579;52569969;57541557;2250962;3646890;4492219;4854636;4854765;4854900;4855095;5292065;6269470;6601521;7245511;7336765;7907080;8431695;9107634;11639468;19072538;19973265;20363376;22751522;26352804;26978509;27743451;28343503;28529211;28532081;28786978;29837586;29954395;30907656;31294700;31320869;32440939;33416871;34564209;34796665;39025282;40868445;40937565;40937654;41417722;41659768;42687830;42795638;42796086;43377401;43377566;43702158;45110028;45783921;47419004;51919763;53535405;55794545;603839;1509198;2369488;2824988;3631415;5159206;5707669;5946050;6366913;8172846;8500872;8993058;10210463;12076284;13419247;14362810;14364703;14378524;14450002;14684072;15542843;16010776;16699535;16957541;17401644;18307864;18714369;18852182;18878761;19356219;19831756;20481766;22746254;22890113;23548841;24431812;24662676;24687386;24688100;24966747;25068892;25098667;25556188;25565137;25625312;25873670;26806339;28812393;29332564;30163749;30830490;30830598;31477192;34486759;34712961;37815656;38495681;39220486;39220614;39224222;39531756;40025433;40108488;41857875;42383802;44675408;45581095;46802077;47228656;47556295;1132610;1132669;2875350;3832751;3832948;3900831;4471276;4478452;4746118;4746738;5241185;6942805;8193644;13217110;13479218;13535956;13849598;13849889;13908352;13913869;14260096;16509938;18300432;18659484;19644578;22687659;23046347;23511670;24304784;24963638;24999071;25272250;25278355;26456350;27005782;27184122;27185532;29357200;29357706;29358054;32134233;32821685;35808551;35809322;37574416;37574609;38119627;39275016;40934930;41682700;42611529;44997714;44998265;45838761;46091300;48765815;49213587;693743;1102292;6363075;6867554;7013761;8240424;8925057;8957700;9057236;9519061;9814086;10302266;11249409;12612861;12792981;13146121;13148987;13801091;13931779;14135680;14637466;15630009;15882174;18237315;18576956;19147263;19494877;19511076;19913997;22726094;28116423;28731281;28958269;28958410;29055909;31632137;32081696;33816859;35498233;37041721;39968621;40470580;41034163;42327200;42687442;43537584;43784822;48451663;49270009;49469394;3019385;3780403;4888671;5295468;5863524;5930868;5949099;6851652;10224802;10350834;10491798;10492297;10985917;12181412;14058784;16344826;22686516;26150503;26826930;30287146;30738681;32781448;34742891;35003019;36687501;37053613;38097177;38308190;39713718;42993822;43292971;45711725;46243975;46456545;47942401;48929759;49742585;4520;772774;2791882;2792671;5890214;7264912;9511379;10225868;11326335;12065452;12375005;13208268;13600122;14565343;21434718;21543916;22533181;23964532;24285284;25023416;25132461;25168798;25737149;26318261;27314724;27411915;27596223;28737073;29746499;34323281;34670865;35575978;36052912;36165673;36870484;38730285;38961581;39165725;39619922;39821245;40218327;40915213;46017396;47510586;47572815;47651833;47718369;47718882;48633201;51471869;51966964;52885818;53642306;53959677;54710644;56660902;56662298;58433762;59928986;60009582;61574996;61762530;764151;1575999;2614937;3132131;6650449;7405939;9485301;9487431;10075351;11535475;11658754;11918799;12020395;15362766;15382471;15886027;21367344;23273630;23793717;24530242;27108623;27708297;29228552;30349668;30871245;31380214;32918952;33992467;34508582;34534973;37876660;39082565;39734850;39735157;41276193;42726404;43415650;44049825;45745937;45836053;45853042;45860672;47645974;48309982;49278546;49516349;50723863;51455521;52219867;53075988;53141113;53209482;54232484;56855737;57519237;60549869;61016525;61737441;1322051;1643533;1643753;1969453;3280105;5096765;5187387;6886420;6888720;7509831;7543672;9272827;10432479;11138704;12009347;12110757;12245965;13242753;14356148;15136340;15600946;15780335;16205506;16209312;17066988;17187991;18966118;20277835;20278594;20365067;21592453;22763138;23892079;24731767;24756814;24757591;25354342;25356224;25734978;25956417;25972539;26561890;29535382;29547359;32950847;33077530;33812275;33910355;38201525;39416537;41092607;42368099;42651000;42829260;43076748;43169584;1644555;2161453;2627724;2827155;4449973;4921443;5071573;5071630;5764207;5773568;6891871;7086081;8514814;9427244;9865972;10664388;11074570;12277244;12354063;13751372;15645817;17502331;18940977;20235420;21572911;22091012;22601518;23426044;26066412;27444364;30325530;31011785;31210902;31537886;31945386;32199900;32290049;32474199;33376608;33417968;34105249;41916668;42876735;43177616;109504;786999;2421731;3155837;3205165;3744657;4283382;4640434;5012665;5330883;6055842;6411187;6411819;6969249;12227174;12747923;13061783;14260310;15262805;18925336;19656141;21113603;21311545;22148322;22817269;22845022;23458513;23590356;23706474;24601243;25161291;25553865;25555506;26327516;26367324;27575496;27608915;27795675;28012114;28012431;28644979;28766515;30285953;30486080;30738658;31333806;31689446;31757803;32318121;32619982;32906815;33047001;33713108;33715716;34571396;35165789;35495491;36294003;36642174;37125028;37847116;38030526;38161887;39207476;39564747;39565304;40880606;41225983;42366046;42455864;42775017;43518176;44889567;45889724;46004862;46339234;46925060;47068110;47367541;47965337;48049435;48652917;50125145;50126183;50640647;53491022;53525419;53740642;53875186;54161528;54579241;55164384;55164591;57396369;57396510;949273;2612298;3901165;4759500;5244466;5989651;6319611;11289419;11310559;12288342;12792262;13350233;14763341;14766563;15663810;18079646;18080267;18180170;19200081;20378335;21811579;25080622;26356965;27403602;27559013;29719988;30104010;30683467;32424889;33381131;33421981;35923296;39113051;39752339;41098946;41191803;42730115;42730161;43081941;44528096;45455933;47037342;47042444;47244066;47873387;48035849;48317651;48317860;48780402;49708145;51155065;51426670;53276551;53439595;54492306;54586197;55697241;56733652;56928379;1831317;2241219;2505787;2773534;3058100;3298349;4938159;5887822;6439388;7289120;7499150;7708413;7718770;7719232;7725103;7788171;8422648;9252124;9707028;9895910;9896337;10604120;10604501;14300135;14318173;15700113;17306205;17937426;18169139;19810426;20789080;26058542;26059221;26340945;27838993;30245603;31002822;33988718;33988858;35090402;35836554;35836644;37225688;38583390;41243406;41457255;42173073;43450048;43692239;44367418;45161746;45227496;45745465;47813592;48149487;50391218;50755340;54298246;2240395;5387872;6389914;7707514;7712628;7724101;9705847;9746613;11258335;14043703;14251355;15190018;16064753;16833040;17397481;19321515;21588410;23071028;23128392;23139028;23542901;23813406;23814293;23949438;24032805;25656213;29014314;29456328;29821774;29901835;31711790;31874143;32266169;32338602;32459770;32500023;32767265;33379285;34004536;35276897;37250522;37268474;37430677;37651931;39842307;41095197;41472401;41588142;43038283;44109210;44111331;44308707;46330651;48915945;49126995;49439242;49443668;49444817;51419861;54133625;1005881;1502906;7435122;9028594;10808468;12088667;13916175;14344522;15298833;18542486;19116190;19978203;21899316;23440859;23440971;27480090;27664602;27734959;27981789;29163005;30040528;30325262;30769860;31736700;32038150;32454276;32705866;33349670;33580777;34194460;34969458;34970359;35136786;35764567;36009062;37197886;41255319;41378757;41478220;42019242;42871286;43739797;44075894;44196826;46209553;46700894;46852201;47079150;48145282;48825392;1016753;1059405;1522769;1789492;6449287;12843506;16077555;17391378;19404629;20021088;21174412;22022808;22052667;23262407;23282394;23608484;24705635;24912588;25846530;26192138;26345505;27638489;27753640;29096728;30289977;30965412;34323933;34634650;34945883;35064165;35843378;36442784;36461134;36461255;37236678;37249337;39354584;39707583;41701677;43794323;44068417;44258669;44672126;46484075;47176216;47702167;48981140;1101433;1472259;2443901;3422141;3922747;4984769;4985828;5297080;5719048;6209996;7089996;10246520;11266346;12058499;12186157;12186952;13411684;14209006;14860218;15417822;16094823;16095371;16399398;16399532;16401133;16401267;16433512;18757213;19525001;20165659;20856524;20994805;21723400;24080725;24422880;24754288;25056675;28320489;29982584;30877287;31470565;31796483;32061775;33672082;33679326;34459423;34610532;34727620;35588151;35588208;36052842;37011280;37116052;38251750;38252033;39948410;40044891;42738897;43333919;43558107;45788853;46701755;49547607;49779666;50564580;52606712;52661421;1813697;3238263;3423873;3425250;4745132;5889582;8353339;8449128;12840632;14112083;14563038;14981745;17409402;17746845;19585990;20063589;20885724;21994129;22052473;23443838;24463301;25871346;26090434;26659715;26683476;30559789;33363856;33410416;33457271;33753918;35314259;35421883;35769643;36583851;36584130;38269466;38884691;39286792;40186476;41010859;42394364;43279941;44446562;45010284;47284668;48968649;49046369;50488747;52318260;928946;1594002;2212314;2282117;4810734;4812314;5132885;5655823;8755352;9026751;11247332;13973343;16424560;16424608;17288905;19417323;1565360;2858619;2859400;2859722;4804516;7590684;7591809;9021552;9021769;9821537;13936776;13937178;16374134;16778144;17313790;20072191;189144;3518665;4881497;5186746;7107762;7951608;8369363;8377381;9006798;9933118;10665836;10872057;11072062;14380153;14535617;16950265;17244024;19257795;19258200;20053302;20053350;20331030;20605796;20998222;22670553;22670781;23039741;24873006;26126118;26132125;26425952;27130407;27132701;28943900;29859181;31389478;33428171;33439404;874195;1360504;2502494;2868647;4009247;4056490;4516032;4657873;4704496;6063125;6063402;6065441;7667824;7793695;7794228;7988656;9706542;9707047;11203258;11223322;14213178;14314071;14900700;15039353;15039403;16162877;17090022;17171424;17340175;18658248;19205978;19568951;20023576;21522546;21522645;22034423;22250042;24252449;25535099;25576621;26944653;28754483;28839767;29266492;29704066;32753762;33368837;33369145;33624805;39859;545212;1385422;1415865;1864999;2807161;5457606;5588593;6375267;6733982;8017192;10136288;10137269;11124145;11523148;11523476;12131577;13235699;14493026;16246185;16559051;18094679;18107040;20001545;20147746;20242962;20463837;22061916;26065354;26241638;26769611;26833002;26877000;27044583;27062199;28134944;29354509;29706581;31519034;32477802;34589870;35545107;36823256;37285893;38646491;38891300;39606351;39606548;39612418;40624041;41339884;42370560;43035927;44412874;46196635;46273169;46553369;47457128;49825849;51637882;52017913;52945186;53138890;905121;1773132;3648454;4340962;5590792;6456025;6468052;8930931;9660090;9718937;9941782;11388988;13631079;14350336;15092647;17061756;17731529;18171110;19884424;20274465;20274666;20489330;20491090;21915819;22617957;22730992;23400675;25747768;25747884;27848325;29753036;30147792;30318325;30735266;33079712;34915386;34968445;35774877;36592640;38218805;40044857;40045067;40740178;40911256;41444913;42215538;42366308;43025937;43145838;44783813;45076469;45235658;46469109;46633666;46946878;51524486;52636328;52907336;53134321;135637;536349;3781614;5414222;5432833;5443776;5592775;6449302;8350452;8749132;9519158;9894270;9974133;10411551;11113937;11851722;16001325;16199833;17625113;17775723;20141779;21314458;21794666;23937419;24394390;24493275;25806493;26135762;26525203;27227459;30020836;31323055;31323248;31464557;32720046;32881555;33750260;34796392;35107120;36726848;38505231;1922070;3907918;4480160;4906942;4951852;5711987;7296445;7373569;7425823;7776195;8547793;9299833;10571473;11113626;12319532;12845431;14809744;15141036;15973845;16468082;16468295;16906086;17373831;18295531;18369472;18962159;18962375;19142975;19586849;22619494;23505409;24145364;24145858;24260115;27076532;27181005;27870725;28271441;31164078;33615974;34125069;38910072;40412742;731575;1194493;2315579;3523425;3555424;3566540;5184834;5375489;5512493;5716532;6127227;6559700;7183789;7186210;8132293;8254165;8254404;8309522;8309763;9099628;9100291;9101026;9495643;9627500;11801713;12518816;12951434;13261652;13754432;15157656;15172048;15197394;16466478;16809704;18231481;18689461;18790740;19657717;19832226;19899129;21673198;22239747;23610942;25392796;25393244;25835672;27419612;28477194;28706401;29727878;30196993;30594476;31380679;31759312;31805931;32741732;33516101;35342748;35829829;36371925;36405221;36910706;37735348;39824723;39969619;40054523;42364286;42938465;43483524;43483587;43553202;2208345;3081461;5545893;6351694;8985481;9775364;10208454;10636341;10870068;11186591;11219502;12273411;13875891;14974611;14974692;15061253;16854143;17569546;17862231;18960988;21044951;23147836;24561465;24629623;26751308;27047161;27047289;27331494;27650920;27651503;28038061;28321904;28382645;28915109;29310968;29837192;30336507;30785767;31884420;31884859;32375905;32442816;32538994;32679849;32888547;32953770;33311518;37178409;38303448;40964103;41037094;41457791;41833033;42314900;42615665;43159993;529589;589240;1677983;3487727;3716440;3982166;6971678;8367331;9742024;9898433;10060330;10996687;11005387;11109042;12735240;13310933;13616434;14321769;15731088;15851408;15924893;16714014;16840479;17631919;17632099;17776491;17967451;18239560;18263701;18506070;18901004;20117964;20801478;21918421;22579526;22721750;22823860;24074298;24491844;24540049;24858759;25107330;26491139;28319874;28336314;28473022;29710937;29891211;30203029;30976177;31952730;32562443;652577;1642783;2345833;2994447;3162389;3245516;3592601;5546225;5547092;5547298;6752706;7872723;11350357;12070907;12071156;13920575;14322427;14731984;15716447;16804182;17745490;18984081;19139509;19186407;19781363;19781991;22639906;23773623;25097632;25445980;26921631;27088966;27089294;27707603;28795493;29517157;29724385;31031967;31098072;32406694;32812917;34144407;672657;747243;1301159;1951730;2806529;6510898;7011799;7770815;9739435;10451043;11502082;13891879;15347553;16682654;16929339;17736876;18558437;19634257;20537218;20537529;21339695;21825997;21826264;21884810;22874795;23457231;26650458;34806291;1645224;1645306;4840904;6628329;7371634;7936987;8118227;9226589;9324806;9372882;9841027;11408164;11886839;12929484;13909371;15513974;15769570;19058560;19178416;19390711;19390767;19527256;20322527;20425766;21326194;21758065;22779101;24975714;25737858;30975854;33765894;1219219;2380061;2433021;3648368;3648801;3984696;4128866;5778257;7117054;7117327;7297789;10004374;11326414;11478187;13206656;13695347;15585899;15587264;17796587;17796676;17906227;17921415;18421143;18578158;19796170;20613039;21471187;21764103;21764763;21777844;21778846;21976145;25362793;25987941;27450207;28642148;29443347;29452104;29943861;30025772;31282532;3166604;4125292;4125467;4261079;7377864;9085402;10781482;10781542;12096849;15708922;16195109;16333246;16333498;16658711;16658943;17686675;17812233;18075835;18288525;18288962;18309513;22058894;22059128;22219829;22300316;22708326;23425484;25919352;26599573;28251049;29838551;30130208;271884;272670;339738;398425;1106618;411285;110913;287028;147676;232231;266495;179620;154125;51596;3806;35350;53295;151270;150163;150750;33083;119220;83249;89691;104665;54349;104023;85110;85330;38510;54161;30143;31551;7327;5082;8818;5924;3924;7177;650;41600;41754;67397;1249;1647;67;279;321;1641;617;30811;26221;46383;19650;62368;2607;4484;13540;3744;14;936;6830;23483;319;4;976;8639;866;1115;6917;11331;826;5728;2951;30904;2536;425;10437;7827;6868;4069;36033;36266;230;3592;1299;1867;9111;6334;3113;15971;2768;2267;88;2542;9975;17187;4800;1714;10869;12510;12261;101;4659;4206;5031;1273;22839;1860;248;331;4066;10147;1208;19428;20019;14298;6146;16208;2315;35;15632;749;13;17120;1212;234;1245;3247;9619;4031;3772;3693;61163;5734;567;856;54;41263;5080;1422;1903;169;5846;11530;18177;60956;3776;38641;65379;90077;11148;235507;247288;8272;31581;35761;4369;6921;60067;47958;174;659;52376;17971;29799;98558;12307;34785;56322;115807;252916;16362;32728;59421;348047;42898;34937;58669;54919;9603;8522;4078;97723;3697;95;8431;6092;2389;1871;3858	609252;1240298;1576302;3968894;4066037;4514963;4515616;5038343;6058528;6100787;7224225;9665076;9665746;9875057;10306709;11265070;11291991;11627995;11825753;12226095;13132239;14034085;14034292;14740071;15676656;15676784;15978304;16258722;16522443;17384126;17624815;17632676;18062020;19896532;20941032;21128935;23465201;23466256;24056312;28042350;28642528;30183431;30794058;31258696;31817121;31818748;32315000;34829354;34848016;36178163;37694853;39428119;40044425;41555090;41997988;41998613;42574950;42575006;42575146;42575257;42575314;42576044;42576965;44637749;45508312;45742857;46047605;46361500;46361659;46362413;49761323;51080314;52209373;52680896;53496953;54164994;54268532;54297057;55244208;55535465;56996548;57059401;59210420;60648443;60783815;62172975;625119;625278;686193;1875393;3279139;3397738;3898499;4790309;5172567;6460666;9795424;10041027;10132777;10337132;10350685;10752056;11519345;12194628;12226417;12827742;12936346;13202905;13454235;13859074;14452687;15667464;15843247;16754092;17897747;19168829;21525800;21625184;22583370;25254845;26142011;27462154;27492224;27539460;27785042;28042583;29306409;29997274;30526795;30527466;30889013;33137386;34485064;36005209;36005672;39191226;40537086;42543829;42544135;46578658;46623235;46930820;47376117;50033493;52541118;52541269;53074446;53226738;54354481;54564142;55778152;637430;2251640;3453820;5631018;10637103;10781955;10782389;10782706;11194991;12783310;14898323;17344612;18404027;19009449;20750514;21276217;23720233;24006429;24061499;24801362;24933647;26041225;26814232;26816260;28033945;28173727;30208659;30410525;31787285;31787486;34173327;34610459;34765614;35902387;37703317;37705129;37861801;37958340;38008244;38008388;42115827;42841789;42960139;44141677;44293405;44374290;44521375;44585496;45997232;46387464;47936651;48537605;48851690;50194230;50723646;51256032;51629040;52025849;53165237;53174618;54186778;54608599;55374759;55735926;56131379;56441364;56655710;57138482;57360189;60440890;60963240;60986879;61857704;61877470;62080940;62081336;62661831;63394537;64577187;64681569;65013549;65087860;65928354;69423560;71539742;71539994;71804293;72793856;72794572;73866072;1348682;1419721;2107426;2116153;5617792;7378243;8738446;8742793;12538489;13448345;13463891;13674694;14413277;14880342;15439520;16631180;17511498;17991306;18367226;18877895;18896885;18935061;19205488;20685493;21068927;21069610;21213826;21394148;21394394;23645997;23840520;24098183;24975580;25239040;26916323;27787475;27805660;27806134;28158807;30289738;30916649;31292358;33668660;34985239;35011740;35565281;38639694;39177972;42204474;42852272;43663904;44941298;46323266;46447306;46584112;46708530;46933927;47012575;47330997;47981501;48413397;48682599;51554795;51614873;53660796;54777485;56623912;56709603;57431450;57431570;58964186;59572029;59573288;61096425;61417285;61674118;61681393;61851214;63868416;63912817;63947662;63965701;65684338;68013191;68013868;70961338;72103654;72535065;72803374;751425;1423732;2783963;3007433;3027490;4020639;4072113;4177349;4430785;4515017;5753697;7257669;9852546;9868546;10608419;12313933;13181681;13716151;13716331;13716971;14584119;15949377;16062774;16282446;16610915;17040285;17747671;18048630;18262067;20092606;20390071;21933547;22182131;22594393;22644693;23018687;23359288;24266198;24276424;24277056;24947005;26987970;27325509;27791227;29030278;29691964;29692282;30703003;30714940;31059962;31640425;32361684;35893309;36762040;38623030;38900361;43478091;46567967;46568867;47707015;48111381;48626838;51998771;52570036;57541852;2251145;3647036;4492551;4854759;4854894;4854979;4855181;5292239;6269599;6602016;7245583;7336930;7907477;8431843;9108158;11639692;19072592;19973500;20363428;22751705;26353025;26978732;27743754;28343926;28529258;28532153;28787018;29837664;29954612;30907690;31295176;31321077;32441148;33416966;34564449;34796900;39025498;40868555;40937654;40937688;41417821;41659942;42688177;42795685;42796377;43377460;43377597;43702200;45110280;45784123;47419128;51919876;53535439;55794664;603898;1509539;2369715;2825312;3631538;5159253;5708092;5946087;6367385;8172992;8501147;8993382;10210731;12076594;13419414;14362978;14364823;14378775;14450012;14684151;15543136;16011303;16699573;16957899;17401724;18307980;18714872;18852584;18878888;19356349;19831998;20481912;22746548;22890324;23549216;24431959;24662688;24687704;24688245;24967100;25069076;25099067;25556337;25565544;25625414;25873972;26806640;28812504;29332676;30164220;30830541;30830749;31477556;34486859;34713307;37815714;38495770;39220586;39220630;39224269;39532216;40025796;40108759;41858301;42384186;44675468;45581308;46802579;47229188;47556533;1132647;1132817;2875393;3832770;3832978;3900948;4471377;4478743;4746206;4747103;5241213;6942994;8193838;13217235;13479339;13536131;13849821;13849920;13908688;13913955;14260354;16510430;18300640;18659577;19645081;22687791;23046625;23511763;24304961;24963987;24999481;25272561;25278424;26456364;27006113;27184225;27185586;29357233;29358025;29358164;32134573;32821712;35808685;35809371;37574428;37574621;38120027;39275376;40935362;41682904;42611640;44998229;44998298;45839231;46091401;48765974;49213682;693891;1102477;6363209;6867704;7014005;8240776;8925470;8957945;9057448;9519107;9814260;10302422;11249621;12613060;12793028;13146200;13149207;13801215;13931869;14135716;14637731;15630088;15882677;18237510;18577243;19147452;19495134;19511249;19914218;22726507;28116507;28731400;28958371;28958813;29056112;31632313;32082123;33816888;35498249;37041876;39968662;40470963;41034269;42327666;42687918;43537758;43785309;48451746;49270218;49469575;3019586;3780848;4888995;5295972;5863686;5931080;5949311;6852115;10224954;10350936;10491961;10492465;10986012;12181442;14058990;16344969;22686923;26150941;26827336;30287202;30738832;32781967;34743004;35003188;36687675;37054031;38097396;38308661;39713798;42994238;43293360;45711876;46244117;46456717;47942479;48929898;49742640;4983;772947;2792076;2792818;5890413;7265094;9511646;10226006;11326526;12065508;12375487;13208285;13600606;14565510;21434847;21544269;22533349;23964857;24285526;25023549;25132494;25169043;25737534;26318549;27315093;27412073;27596647;28737167;29746605;34323496;34671047;35576300;36053132;36165765;36870709;38730422;38961850;39165848;39620112;39821294;40218350;40915286;46017533;47510772;47572939;47651983;47718544;47718967;48633233;51472147;51967360;52885890;53642787;53959698;54710917;56661173;56662398;58434050;59929113;60009791;61575113;61762881;764324;1576210;2615237;3132549;6650558;7405981;9485539;9487672;10075426;11535778;11659248;11918887;12020768;15362877;15382528;15886154;21367596;23273997;23793918;24530737;27108820;27708373;29228705;30349693;30871548;31380467;32918970;33992785;34508807;34535075;37876695;39082631;39734975;39735184;41276382;42726524;43415666;44050002;45746071;45836485;45853106;45860736;47646423;48310153;49279006;49516459;50724000;51455939;52220204;53076102;53141601;53209561;54232520;56855967;57519370;60550044;61016553;61737598;1322454;1643568;1643846;1969675;3280338;5096891;5187619;6886452;6888868;7509970;7544133;9273066;10432608;11139074;12009376;12110989;12246122;13242768;14356536;15136603;15601128;15780401;16205704;16209544;17067298;17188108;18966442;20277970;20278655;20365523;21592523;22763245;23892225;24731966;24757032;24757651;25354733;25356323;25735411;25956507;25972629;26562103;29535490;29547846;32951213;33077624;33812560;33910705;38201589;39416680;41092688;42368147;42651169;42829356;43076816;43169729;1644770;2161893;2627842;2827585;4450102;4921605;5071583;5072028;5764406;5773725;6891963;7086525;8515024;9427606;9866160;10664804;11075034;12277608;12354243;13751583;15645896;17502456;18941107;20235452;21573128;22091257;22601644;23426285;26066623;27444780;30325744;31012025;31211067;31538070;31945656;32200094;32290090;32474436;33376807;33418164;34105421;41916875;42876845;43177674;109614;787376;2422237;3156048;3205466;3744876;4283438;4640903;5013218;5330939;6055995;6411678;6411904;6969391;12227215;12747986;13061967;14260791;15263114;18925701;19656546;21114105;21311809;22148462;22817469;22845145;23458719;23590721;23706717;24601369;25161532;25554234;25555698;26327733;26367535;27575662;27609095;27795741;28012367;28012485;28645398;28766676;30286502;30486540;30739074;31334161;31689520;31757918;32318552;32620089;32907036;33047455;33713144;33715894;34571868;35166306;35495678;36294156;36642657;37125494;37847264;38030909;38162272;39207758;39564876;39565435;40880714;41226032;42366645;42456010;42775193;43518422;44889816;45889834;46005106;46339723;46925440;47068341;47367622;47965382;48049654;48653152;50125533;50126256;50640743;53491470;53525527;53740820;53875208;54161716;54579708;55164412;55164606;57396480;57396575;949502;2612445;3901613;4759849;5244613;5989869;6319950;11289494;11311061;12288480;12792660;13350404;14763406;14766725;15664125;18079696;18080319;18180415;19200342;20378499;21812045;25080730;26357185;27403861;27559388;29720038;30104490;30683728;32424932;33381446;33422298;35923379;39113206;39752467;41099163;41191894;42730161;42730241;43082312;44528400;45456071;47037496;47042502;47244535;47873448;48035907;48317670;48317955;48780672;49708582;51155306;51426764;53276705;53439724;54492427;54586576;55697353;56734055;56928701;1831585;2241369;2506128;2773664;3058453;3298602;4938345;5887879;6439525;7289586;7499539;7708628;7718894;7719312;7725184;7788611;8422876;9252272;9707106;9896046;9896386;10604187;10604557;14300317;14318364;15700242;17306231;17937792;18169186;19810858;20789164;26058824;26059503;26340955;27839028;30245909;31002988;33988815;33988929;35090589;35836580;35836754;37225787;38583527;41243810;41457732;42173483;43450157;43692448;44367706;45161825;45227622;45745976;47813753;48150025;50391367;50755461;54298432;2240477;5388184;6390171;7707700;7712709;7724316;9706058;9746844;11258527;14044171;14251710;15190293;16065138;16833461;17397997;19321549;21588503;23071386;23128589;23139564;23543220;23813807;23814409;23949591;24033168;25656460;29014527;29456413;29822114;29902033;31711939;31874213;32266246;32338706;32459820;32500127;32767447;33379608;34005013;35277127;37250668;37268924;37430839;37652096;39842374;41095608;41472585;41588179;43038648;44109323;44111440;44309061;46330803;48916156;49127446;49439277;49443865;49444910;51420059;54134046;1006159;1503043;7435593;9028806;10808613;12089033;13916322;14344993;15298916;18542584;19116533;19978535;21899445;23440873;23440989;27480604;27664992;27735231;27981894;29163081;30040762;30325586;30770017;31736856;32038228;32454441;32706017;33349867;33580790;34194922;34969569;34970411;35137005;35764734;36009236;37198123;41255601;41379116;41478661;42019409;42871322;43739860;44076059;44197044;46209654;46700937;46852476;47079266;48145447;48825448;1016767;1059566;1522834;1789506;6449384;12843927;16077688;17391736;19404668;20021380;21174696;22023141;22052949;23262743;23282426;23608695;24706045;24912789;25847007;26192223;26345555;27638739;27753747;29096823;30290022;30965855;34324298;34634896;34946172;35064648;35843470;36443272;36461211;36461270;37236898;37249557;39354671;39707856;41701739;43794600;44068524;44258956;44672366;46484359;47176398;47702652;48981644;1101760;1472540;2444411;3422244;3922896;4985005;4985903;5297225;5719160;6210366;7090105;10246621;11266475;12058910;12186617;12186989;13412155;14209206;14860422;15417943;16095142;16095397;16399470;16399797;16401205;16401532;16433622;18757601;19525578;20165699;20856710;20995158;21723492;24080749;24422981;24754612;25056757;28320801;29982961;30877746;31470963;31796733;32061989;33672370;33679791;34459609;34610836;34728093;35588165;35588630;36053051;37011630;37116092;38251843;38252077;39948657;40045023;42739150;43334405;43558257;45788971;46702209;49547772;49780010;50564639;52606966;52661687;1813863;3238459;3423904;3425609;4745305;5889594;8353483;8449240;12840740;14112243;14563207;14981940;17409817;17746916;19586367;20063805;20885963;21994422;22052765;23444069;24463807;25871599;26090651;26660017;26683580;30560100;33363951;33410503;33457575;33754144;35314490;35422068;35769773;36584056;36584215;38269577;38884853;39287087;40186619;41011004;42394787;43280298;44446962;45010366;47285190;48968911;49046589;50488825;52318340;929127;1594112;2212548;2282468;4810805;4812374;5133062;5655837;8755410;9027194;11247690;13973636;16424577;16424696;17289041;19417344;1565452;2858656;2859411;2859748;4804826;7590923;7591956;9021580;9021867;9821787;13936838;13937429;16374257;16778505;17313827;20072353;189331;3518854;4881771;5186912;7107881;7951815;8369497;8377640;9007009;9933544;10665900;10872397;11072509;14380270;14535842;16950389;17244398;19257979;19258360;20053355;20053474;20331052;20606079;20998523;22670708;22670806;23039991;24873318;26126567;26132156;26426159;27130753;27132962;28943946;29859301;31389582;33428352;33439590;874550;1360781;2502681;2868743;4009393;4056596;4516112;4658014;4704653;6063222;6063435;6065470;7668278;7793768;7794302;7988737;9706587;9707109;11203369;11223774;14213277;14314243;14901099;15039364;15039453;16163323;17090188;17171779;17340518;18658444;19206189;19569023;20024077;21522618;21523018;22034715;22250261;24252653;25535310;25576733;26944963;28754935;28839780;29266859;29704517;32753831;33368876;33369158;33624911;40030;545362;1385506;1416167;1865115;2807317;5457734;5588638;6375514;6734363;8017464;10136678;10137303;11124299;11523266;11523766;12131914;13235911;14493124;16246613;16559356;18095177;18107117;20001832;20147872;20243154;20463963;22062055;26065704;26242021;26769750;26833456;26877086;27045068;27062317;28135069;29354856;29706804;31519162;32477904;34590378;35545167;36823706;37286318;38646659;38891765;39606433;39606558;39612555;40624179;41340093;42371056;43036301;44413218;46196758;46273411;46553666;47457594;49826156;51637932;52017973;52945355;53139116;905255;1773282;3648556;4341068;5590834;6456159;6468186;8931008;9660346;9719254;9942014;11389095;13631567;14350744;15092773;17061887;17731644;18171418;19884813;20274603;20274878;20489472;20491310;21915970;22618014;22731176;23400948;25747778;25747902;27848545;29753161;30148281;30318761;30735614;33080088;34915833;34968828;35774960;36592662;38218919;40044878;40045160;40740320;40911755;41445213;42215751;42366600;43026357;43146049;44784138;45076635;45236092;46469394;46633854;46947265;51524550;52636655;52907524;53134742;135742;536785;3781722;5414297;5432912;5443842;5592839;6449583;8350741;8749249;9519340;9894433;9974326;10411782;11113950;11852133;16001526;16200269;17625386;17775862;20142179;21314590;21794803;23937745;24394583;24493494;25806746;26136115;26525673;27227598;30020912;31323093;31323279;31464861;32720383;32881690;33750421;34796556;35107576;36726961;38505406;1922267;3908022;4480641;4906952;4951934;5712188;7296828;7373759;7425841;7776534;8547902;9299972;10571672;11113808;12319573;12845482;14810196;15141261;15974048;16468110;16468388;16906353;17373965;18296010;18369945;18962186;18962490;19143142;19587101;22619551;23505517;24145437;24145953;24260494;27076722;27181338;27871224;28271521;31164145;33616454;34125243;38910250;40412907;732073;1194659;2315869;3523885;3555471;3566587;5185310;5375930;5512739;5716694;6127637;6559984;7184115;7186278;8132333;8254225;8254511;8309547;8309835;9099695;9100328;9101310;9496120;9627529;11801804;12519104;12951609;13261747;13754750;15157731;15172271;15197827;16466595;16809890;18231926;18689531;18791146;19658136;19832240;19899257;21673532;22240013;23611241;25392832;25393529;25835685;27419827;28477506;28706855;29728296;30197315;30594683;31380895;31759773;31806384;32741896;33516299;35342896;35830072;36371968;36405376;36910847;37735438;39824964;39969800;40054764;42364591;42938693;43483584;43483628;43553681;2208764;3081889;5546251;6351858;8985637;9775383;10208557;10636709;10870222;11187020;11219738;12273479;13875971;14974623;14974866;15061454;16854181;17569968;17862337;18961218;21045204;23148090;24561525;24629946;26751632;27047177;27047313;27331801;27651147;27651621;28038503;28322339;28382921;28915219;29310996;29837306;30336819;30786147;31884660;31885056;32376093;32442839;32539105;32679945;32888821;32954144;33311709;37178526;38303699;40964248;41037208;41458093;41833223;42315078;42615901;43160043;530084;589490;1678455;3487853;3716542;3982322;6971718;8367430;9742110;9898587;10060401;10996726;11005804;11109144;12735452;13311299;13616790;14321907;15731188;15851873;15925224;16714503;16840944;17631988;17632138;17776714;17967507;18239619;18263841;18506196;18901206;20118020;20801706;21918642;22579690;22722001;22823918;24074397;24491924;24540361;24858800;25107597;26491172;28320225;28336552;28473519;29711361;29891340;30203206;30976315;31952939;32562591;652812;1643172;2346340;2994789;3162906;3245910;3592773;5546308;5547242;5547401;6752772;7872752;11350470;12071084;12071661;13921079;14322511;14732454;15716775;16804542;17745542;18984217;19139565;19186532;19781444;19782394;22640089;23773767;25098133;25446379;26921792;27089251;27089318;27707729;28795662;29517240;29724825;31032165;31098241;32407022;32812957;34144574;673057;747651;1301305;1951849;2807070;6511062;7011996;7770901;9739859;10451187;11502141;13892196;15348054;16682887;16929492;17736904;18558933;19634587;20537432;20537757;21340004;21826013;21826276;21885119;22874871;23457532;26650541;34806381;1645254;1645351;4840939;6628571;7371739;7937184;8118420;9226609;9324918;9373127;9841119;11408599;11887119;12929896;13909497;15514311;15770082;19058675;19178713;19390747;19390949;19527469;20322733;20426024;21326417;21758310;22779458;24976061;25737907;30975949;33766009;1219362;2380139;2433123;3648510;3649124;3984743;4128931;5778727;7117153;7117346;7297898;10004581;11326520;11478197;13207138;13695681;15586152;15587306;17796612;17796901;17906368;17921575;18421327;18578254;19796354;20613130;21471658;21764207;21764971;21778209;21778949;21976477;25363121;25988085;27450362;28642469;29443726;29452173;29944368;30025835;31282672;3166784;4125379;4125481;4261346;7378246;9085736;10781492;10782123;12097052;15709038;16195320;16333307;16333743;16658875;16658961;17687036;17812719;18076241;18288922;18289012;18309785;22058994;22059285;22219886;22300349;22708436;23425707;25919640;26599651;28251372;29838624;30130323;271956;273044;339927;398783;1106800;411453;111038;287263;147779;232401;267009;179863;154383;52003;3874;35586;53765;151448;150422;150814;33403;119362;83706;89826;104800;54534;104324;85145;85434;38691;54580;30496;31794;7512;5285;9026;6131;4131;7319;970;41639;41771;67441;1604;1659;89;377;420;1740;742;30902;26693;46611;19684;62723;2990;4600;13701;4280;223;1143;6929;23680;645;80;1086;8805;897;1234;7084;11492;1027;5834;3182;30962;2860;561;10860;8001;7208;4492;36202;36474;501;3980;1365;2155;9576;6777;3586;16070;2903;2454;166;3012;10445;17319;5353;1896;11238;12702;12715;324;4688;4332;5232;1780;23284;2223;337;622;4285;10599;1544;19537;20162;14439;6208;16405;2785;246;15841;869;23;17263;1347;261;1340;3589;9686;4154;3888;3806;61222;5898;671;891;134;41450;5503;1697;2023;303;5944;11766;18582;61336;3911;39130;65740;90459;11547;235593;247541;8743;31873;36023;4558;7128;60439;48393;385;727;52751;18140;29964;98891;12353;34919;56450;115910;253074;16480;33153;59594;348111;43081;35168;58685;55282;9800;8964;4488;98088;4021;306;8563;6300;2604;2086;4073	-;-;-;-;-;-;-;-;-;-;-;-;-;-;-;-;-;-;-;-;-;-;-;-;-;-;-;-;-;-;-;-;-;-;-;-;-;-;-;-;-;-;-;-;-;-;-;-;-;-;-;-;-;-;-;-;-;-;-;-;-;-;-;-;-;-;-;-;-;-;-;-;-;-;-;-;-;-;-;-;-;-;-;-;-;-;+;+;+;+;+;+;+;+;+;+;+;+;+;+;+;+;+;+;+;+;+;+;+;+;+;+;+;+;+;+;+;+;+;+;+;+;+;+;+;+;+;+;+;+;+;+;+;+;+;+;+;+;+;+;+;+;+;+;+;+;+;+;+;+;+;-;-;-;-;-;-;-;-;-;-;-;-;-;-;-;-;-;-;-;-;-;-;-;-;-;-;-;-;-;-;-;-;-;-;-;-;-;-;-;-;-;-;-;-;-;-;-;-;-;-;-;-;-;-;-;-;-;-;-;-;-;-;-;-;-;-;-;-;-;-;-;-;-;-;-;-;-;-;-;-;-;-;-;-;-;-;-;-;-;-;+;+;+;+;+;+;+;+;+;+;+;+;+;+;+;+;+;+;+;+;+;+;+;+;+;+;+;+;+;+;+;+;+;+;+;+;+;+;+;+;+;+;+;+;+;+;+;+;+;+;+;+;+;+;+;+;+;+;+;+;+;+;+;+;+;+;+;+;+;+;+;+;+;+;+;+;+;+;+;+;+;+;+;+;+;+;+;+;+;-;-;-;-;-;-;-;-;-;-;-;-;-;-;-;-;-;-;-;-;-;-;-;-;-;-;-;-;-;-;-;-;-;-;-;-;-;-;-;-;-;-;-;-;-;-;-;-;-;-;-;-;-;-;-;-;-;-;-;-;-;-;-;-;-;+;+;+;+;+;+;+;+;+;+;+;+;+;+;+;+;+;+;+;+;+;+;+;+;+;+;+;+;+;+;+;+;+;+;+;+;+;+;+;+;+;+;+;+;+;+;+;+;+;+;+;+;+;+;-;-;-;-;-;-;-;-;-;-;-;-;-;-;-;-;-;-;-;-;-;-;-;-;-;-;-;-;-;-;-;-;-;-;-;-;-;-;-;-;-;-;-;-;-;-;-;-;-;-;-;-;-;-;-;-;-;-;-;-;-;-;-;-;-;-;-;-;-;-;+;+;+;+;+;+;+;+;+;+;+;+;+;+;+;+;+;+;+;+;+;+;+;+;+;+;+;+;+;+;+;+;+;+;+;+;+;+;+;+;+;+;+;+;+;+;+;+;+;+;+;+;+;+;+;+;+;-;-;-;-;-;-;-;-;-;-;-;-;-;-;-;-;-;-;-;-;-;-;-;-;-;-;-;-;-;-;-;-;-;-;-;-;-;-;-;-;-;-;-;-;-;-;-;-;-;-;+;+;+;+;+;+;+;+;+;+;+;+;+;+;+;+;+;+;+;+;+;+;+;+;+;+;+;+;+;+;+;+;+;+;+;+;+;+;+;+;+;+;+;+;+;+;+;+;+;+;+;+;+;+;+;+;+;+;+;+;+;+;+;+;+;+;+;+;+;+;+;+;+;+;+;+;+;+;+;+;+;+;+;+;+;+;+;+;+;+;+;+;+;+;+;+;+;+;+;-;-;-;-;-;-;-;-;-;-;-;-;-;-;-;-;-;-;-;-;-;-;-;-;-;-;-;-;-;-;-;-;-;-;-;-;-;-;-;-;-;-;-;-;-;-;-;-;-;-;-;-;-;-;-;-;-;-;+;+;+;+;+;+;+;+;+;+;+;+;+;+;+;+;+;+;+;+;+;+;+;+;+;+;+;+;+;+;+;+;+;+;+;+;+;+;+;+;+;+;+;+;+;+;+;+;+;+;+;+;+;+;+;+;-;-;-;-;-;-;-;-;-;-;-;-;-;-;-;-;-;-;-;-;-;-;-;-;-;-;-;-;-;-;-;-;-;-;-;-;-;-;-;-;-;-;-;-;-;-;-;-;-;-;-;-;-;-;-;-;-;-;-;-;-;-;-;-;-;-;-;-;-;-;-;-;-;-;-;-;-;-;-;-;-;-;-;-;-;-;-;-;-;-;-;-;-;-;-;-;-;-;-;-;-;-;-;-;-;-;-;-;-;-;-;-;-;-;-;-;-;-;-;-;-;-;-;-;-;-;-;-;-;-;-;-;-;-;-;-;-;-;-;+;+;+;+;+;+;+;+;+;+;+;+;+;+;+;+;+;+;+;+;+;+;+;+;+;+;+;+;+;+;+;+;+;+;+;+;+;+;+;+;+;+;+;+;+;+;+;+;+;+;+;+;+;+;+;+;+;+;+;-;-;-;-;-;-;-;-;-;-;-;-;-;-;-;-;-;-;-;-;-;-;-;-;-;-;-;-;-;-;-;-;-;-;-;-;-;-;-;-;-;-;-;-;-;-;-;-;-;-;-;-;-;-;-;-;-;-;+;+;+;+;+;+;+;+;+;+;+;+;+;+;+;+;+;+;+;+;+;+;+;+;+;+;+;+;+;+;+;+;+;+;+;+;+;+;+;+;+;+;+;+;+;+;+;+;+;+;+;+;+;+;+;+;+;+;+;+;-;-;-;-;-;-;-;-;-;-;-;-;-;-;-;-;-;-;-;-;-;-;-;-;-;-;-;-;-;-;-;-;-;-;-;-;-;-;-;-;-;-;-;-;-;-;-;-;-;-;+;+;+;+;+;+;+;+;+;+;+;+;+;+;+;+;+;+;+;+;+;+;+;+;+;+;+;+;+;+;+;+;+;+;+;+;+;+;+;+;+;+;+;+;+;+;+;-;-;-;-;-;-;-;-;-;-;-;-;-;-;-;-;-;-;-;-;-;-;-;-;-;-;-;-;-;-;-;-;-;-;-;-;-;-;-;-;-;-;-;-;-;-;-;-;-;-;-;-;-;-;-;-;-;-;-;-;-;-;-;-;-;-;-;+;+;+;+;+;+;+;+;+;+;+;+;+;+;+;+;+;+;+;+;+;+;+;+;+;+;+;+;+;+;+;+;+;+;+;+;+;+;+;+;+;+;+;+;+;+;+;+;+;-;-;-;-;-;-;-;-;-;-;-;-;-;-;-;-;+;+;+;+;+;+;+;+;+;+;+;+;+;+;+;+;+;+;+;+;+;+;+;+;+;+;+;+;+;+;+;+;+;+;+;+;+;+;+;+;+;+;+;+;+;+;+;+;+;+;+;+;+;+;-;-;-;-;-;-;-;-;-;-;-;-;-;-;-;-;-;-;-;-;-;-;-;-;-;-;-;-;-;-;-;-;-;-;-;-;-;-;-;-;-;-;-;-;-;-;-;-;-;-;-;-;-;-;-;-;-;-;-;-;-;-;-;-;-;-;-;-;-;-;-;-;-;-;-;-;-;-;-;-;-;-;-;-;-;-;-;-;-;-;-;-;-;-;-;-;-;-;-;-;-;-;-;-;-;-;-;-;-;-;-;-;+;+;+;+;+;+;+;+;+;+;+;+;+;+;+;+;+;+;+;+;+;+;+;+;+;+;+;+;+;+;+;+;+;+;+;+;+;+;+;+;+;+;+;+;+;+;+;+;+;+;+;+;+;+;+;+;+;+;+;-;-;-;-;-;-;-;-;-;-;-;-;-;-;-;-;-;-;-;-;-;-;-;-;-;-;-;-;-;-;-;-;-;-;-;-;-;-;-;-;-;+;+;+;+;+;+;+;+;+;+;+;+;+;+;+;+;+;+;+;+;+;+;+;+;+;+;+;+;+;+;+;+;+;+;+;+;+;+;+;+;+;+;+;+;+;+;+;+;+;+;+;+;+;+;+;+;+;+;+;+;+;+;+;+;+;+;+;+;+;+;+;+;+;+;+;+;+;+;+;+;+;+;+;+;+;+;+;+;+;+;+;+;+;+;+;+;+;+;+;+;+;+;+;+;+;+;+;+;+;+;+;+;+;+;-;-;-;-;-;-;-;-;-;-;-;-;-;-;-;-;-;-;-;-;-;-;-;-;-;-;-;-;-;-;-;-;-;-;-;-;-;-;-;-;-;-;-;-;-;-;-;-;-;-;-;-;-;-;-;-;-;-;-;-;-;-;-;-;-;-;-;-;-;-;-;-;-;-;-;-;-;-;-;-;-;-;-;-;-;-;-;-;-;-;-;-;-;-;-;-;-;-;-;-;-;-;-;-;-;-;-;-;+;+;+;+;+;+;+;+;+;+;+;+;+;+;+;+;+;+;+;+;+;+;+;+;+;+;+;+;+;+;+;+;+;+;+;+;+;+;+;+;+;+;+;+;+;+;+;+;+;+;+;+;+;+;+;+;+;+;+;+;+;+;+;+;+;+;+;+;+;+;-;-;-;-;-;-;-;-;-;-;-;-;-;-;-;-;-;-;-;-;-;-;-;-;-;-;-;-;-;-;-;-;-;-;-;-;-;-;-;-;-;-;-;-;-;-;-;-;-;-;-;-;-;-;-;-;-;-;-;-;-;-;-;-;-;-;-;-;-;-;-;-;+;+;+;+;+;+;+;+;+;+;+;+;+;+;+;+;+;+;+;+;+;+;+;+;+;+;+;+;+;+;+;+;+;+;+;+;+;-;+;+;-;-;+;+;+;+;+;+;-;-;-;-;-;-;-;+;+;+;+;+;+;-;-;+;-;-;-;-;+;-;-;+;+;+;-;+;+;+;+;-;-;-;-;-;-;-;+;-;+;+;+;+;-;-;+;-;+;-;-;+;+;+;-;-;+;+;-;-;-;-;+;+;+;-;+;+;-;-;-;-;+;+;-;-;+;+;-;-;+;-;-;-;-;-;+;-;-;-;+;-;-;-;-;+;+;-;-;-;-;+;+;-;-;-;-;+;+;+;+;+;+;-;-;+;-;+;+;-;-;-;+;-;+;+;-;-;+;-;-;-;-;+;+;+;-;-;+;-;-;-;+;-;+;-;+;+;-;-;-;-;+;+;+;+;-;+;-;+;-;+;-;-;-;-;-;+;-;+;-;+;+;+;+	477350	12201.93	23865.34	26041.30	27596.14	25036.57	18204.11	23553.55	17659.61	18912.16	21663.01	18447.79	20046.44	5059.50	10723.53	8021.23	8201.53	7258.53	7816.86	6027.70	4123.78	6016.86	3090.58	7826.91	9483.83	6034.80	4796.51
NotFur1_GapFilledScaffold_3850_33653:L2:LINE	CM025008.1;CM025008.1;CM025008.1;CM025008.1;CM025008.1;CM025008.1;CM025008.1;CM025008.1;CM025008.1;CM025008.1;CM025008.1;CM025008.1;CM025008.1;CM025008.1;CM025008.1;CM025008.1;CM025008.1;CM025008.1;CM025008.1;CM025008.1;CM025008.1;CM025008.1;CM025008.1;CM025008.1;CM025008.1;CM025008.1;CM025008.1;CM025008.1;CM025008.1;CM025008.1;CM025008.1;CM025008.1;CM025008.1;CM025008.1;CM025008.1;CM025008.1;CM025008.1;CM025008.1;CM025008.1;CM025008.1;CM025008.1;CM025008.1;CM025008.1;CM025008.1;CM025008.1;CM025008.1;CM025008.1;CM025008.1;CM025008.1;CM025008.1;CM025008.1;CM025008.1;CM025008.1;CM025008.1;CM025008.1;CM025008.1;CM025008.1;CM025008.1;CM025008.1;CM025008.1;CM025008.1;CM025008.1;CM025008.1;CM025008.1;CM025008.1;CM025008.1;CM025008.1;CM025008.1;CM025008.1;CM025008.1;CM025008.1;CM025008.1;CM025008.1;CM025008.1;CM025008.1;CM025008.1;CM025008.1;CM025008.1;CM025008.1;CM025008.1;CM025008.1;CM025008.1;CM025008.1;CM025008.1;CM025008.1;CM025008.1;CM025008.1;CM025008.1;CM025008.1;CM025008.1;CM025008.1;CM025008.1;CM025008.1;CM025008.1;CM025008.1;CM025008.1;CM025008.1;CM025008.1;CM025008.1;CM025008.1;CM025008.1;CM025008.1;CM025008.1;CM025008.1;CM025008.1;CM025008.1;CM025008.1;CM025008.1;CM025008.1;CM025008.1;CM025008.1;CM025008.1;CM025008.1;CM025008.1;CM025008.1;CM025008.1;CM025008.1;CM025008.1;CM025008.1;CM025008.1;CM025008.1;CM025008.1;CM025008.1;CM025008.1;CM025008.1;CM025008.1;CM025008.1;CM025008.1;CM025008.1;CM025008.1;CM025008.1;CM025008.1;CM025008.1;CM025008.1;CM025008.1;CM025008.1;CM025008.1;CM025008.1;CM025008.1;CM025008.1;CM025008.1;CM025008.1;CM025008.1;CM025008.1;CM025008.1;CM025008.1;CM025008.1;CM025008.1;CM025008.1;CM025008.1;CM025008.1;CM025008.1;CM025008.1;CM025008.1;CM025008.1;CM025008.1;CM025008.1;CM025008.1;CM025008.1;CM025008.1;CM025008.1;CM025008.1;CM025008.1;CM025009.1;CM025009.1;CM025009.1;CM025009.1;CM025009.1;CM025009.1;CM025009.1;CM025009.1;CM025009.1;CM025009.1;CM025009.1;CM025009.1;CM025009.1;CM025009.1;CM025009.1;CM025009.1;CM025009.1;CM025009.1;CM025009.1;CM025009.1;CM025009.1;CM025009.1;CM025009.1;CM025009.1;CM025009.1;CM025009.1;CM025009.1;CM025009.1;CM025009.1;CM025009.1;CM025009.1;CM025009.1;CM025009.1;CM025009.1;CM025009.1;CM025009.1;CM025009.1;CM025009.1;CM025009.1;CM025009.1;CM025009.1;CM025009.1;CM025009.1;CM025009.1;CM025009.1;CM025009.1;CM025009.1;CM025009.1;CM025009.1;CM025009.1;CM025009.1;CM025009.1;CM025009.1;CM025009.1;CM025009.1;CM025009.1;CM025009.1;CM025009.1;CM025009.1;CM025009.1;CM025009.1;CM025009.1;CM025009.1;CM025009.1;CM025009.1;CM025009.1;CM025009.1;CM025009.1;CM025009.1;CM025009.1;CM025009.1;CM025009.1;CM025009.1;CM025009.1;CM025009.1;CM025009.1;CM025009.1;CM025009.1;CM025009.1;CM025009.1;CM025009.1;CM025009.1;CM025009.1;CM025009.1;CM025009.1;CM025009.1;CM025009.1;CM025009.1;CM025009.1;CM025009.1;CM025009.1;CM025009.1;CM025009.1;CM025009.1;CM025009.1;CM025009.1;CM025009.1;CM025009.1;CM025009.1;CM025009.1;CM025009.1;CM025009.1;CM025009.1;CM025009.1;CM025009.1;CM025009.1;CM025009.1;CM025009.1;CM025009.1;CM025009.1;CM025009.1;CM025009.1;CM025009.1;CM025009.1;CM025009.1;CM025009.1;CM025009.1;CM025009.1;CM025009.1;CM025009.1;CM025009.1;CM025009.1;CM025009.1;CM025009.1;CM025009.1;CM025009.1;CM025009.1;CM025009.1;CM025009.1;CM025009.1;CM025009.1;CM025009.1;CM025009.1;CM025009.1;CM025009.1;CM025009.1;CM025009.1;CM025009.1;CM025009.1;CM025009.1;CM025009.1;CM025009.1;CM025009.1;CM025009.1;CM025009.1;CM025009.1;CM025009.1;CM025009.1;CM025009.1;CM025009.1;CM025009.1;CM025009.1;CM025009.1;CM025009.1;CM025009.1;CM025009.1;CM025009.1;CM025009.1;CM025009.1;CM025009.1;CM025009.1;CM025009.1;CM025009.1;CM025009.1;CM025009.1;CM025009.1;CM025009.1;CM025009.1;CM025009.1;CM025009.1;CM025009.1;CM025009.1;CM025009.1;CM025009.1;CM025009.1;CM025009.1;CM025009.1;CM025009.1;CM025009.1;CM025009.1;CM025009.1;CM025009.1;CM025009.1;CM025009.1;CM025009.1;CM025009.1;CM025009.1;CM025009.1;CM025009.1;CM025009.1;CM025009.1;CM025009.1;CM025009.1;CM025009.1;CM025009.1;CM025009.1;CM025009.1;CM025009.1;CM025009.1;CM025009.1;CM025009.1;CM025009.1;CM025009.1;CM025009.1;CM025009.1;CM025009.1;CM025010.1;CM025010.1;CM025010.1;CM025010.1;CM025010.1;CM025010.1;CM025010.1;CM025010.1;CM025010.1;CM025010.1;CM025010.1;CM025010.1;CM025010.1;CM025010.1;CM025010.1;CM025010.1;CM025010.1;CM025010.1;CM025010.1;CM025010.1;CM025010.1;CM025010.1;CM025010.1;CM025010.1;CM025010.1;CM025010.1;CM025010.1;CM025010.1;CM025010.1;CM025010.1;CM025010.1;CM025010.1;CM025010.1;CM025010.1;CM025010.1;CM025010.1;CM025010.1;CM025010.1;CM025010.1;CM025010.1;CM025010.1;CM025010.1;CM025010.1;CM025010.1;CM025010.1;CM025010.1;CM025010.1;CM025010.1;CM025010.1;CM025010.1;CM025010.1;CM025010.1;CM025010.1;CM025010.1;CM025010.1;CM025010.1;CM025010.1;CM025010.1;CM025010.1;CM025010.1;CM025010.1;CM025010.1;CM025010.1;CM025010.1;CM025010.1;CM025010.1;CM025010.1;CM025010.1;CM025010.1;CM025010.1;CM025010.1;CM025010.1;CM025010.1;CM025010.1;CM025010.1;CM025010.1;CM025010.1;CM025010.1;CM025010.1;CM025010.1;CM025010.1;CM025010.1;CM025010.1;CM025010.1;CM025010.1;CM025010.1;CM025010.1;CM025010.1;CM025010.1;CM025010.1;CM025010.1;CM025010.1;CM025010.1;CM025010.1;CM025010.1;CM025010.1;CM025010.1;CM025010.1;CM025010.1;CM025010.1;CM025010.1;CM025010.1;CM025010.1;CM025010.1;CM025010.1;CM025010.1;CM025010.1;CM025010.1;CM025010.1;CM025010.1;CM025010.1;CM025010.1;CM025010.1;CM025010.1;CM025010.1;CM025010.1;CM025010.1;CM025010.1;CM025010.1;CM025010.1;CM025010.1;CM025010.1;CM025010.1;CM025010.1;CM025010.1;CM025010.1;CM025010.1;CM025010.1;CM025010.1;CM025010.1;CM025010.1;CM025010.1;CM025010.1;CM025010.1;CM025010.1;CM025010.1;CM025010.1;CM025010.1;CM025010.1;CM025010.1;CM025010.1;CM025010.1;CM025010.1;CM025010.1;CM025010.1;CM025010.1;CM025010.1;CM025010.1;CM025010.1;CM025010.1;CM025010.1;CM025010.1;CM025010.1;CM025010.1;CM025010.1;CM025010.1;CM025010.1;CM025010.1;CM025010.1;CM025010.1;CM025010.1;CM025010.1;CM025010.1;CM025010.1;CM025010.1;CM025010.1;CM025010.1;CM025010.1;CM025010.1;CM025010.1;CM025010.1;CM025010.1;CM025010.1;CM025010.1;CM025010.1;CM025010.1;CM025010.1;CM025010.1;CM025010.1;CM025010.1;CM025010.1;CM025010.1;CM025010.1;CM025010.1;CM025010.1;CM025011.1;CM025011.1;CM025011.1;CM025011.1;CM025011.1;CM025011.1;CM025011.1;CM025011.1;CM025011.1;CM025011.1;CM025011.1;CM025011.1;CM025011.1;CM025011.1;CM025011.1;CM025011.1;CM025011.1;CM025011.1;CM025011.1;CM025011.1;CM025011.1;CM025011.1;CM025011.1;CM025011.1;CM025011.1;CM025011.1;CM025011.1;CM025011.1;CM025011.1;CM025011.1;CM025011.1;CM025011.1;CM025011.1;CM025011.1;CM025011.1;CM025011.1;CM025011.1;CM025011.1;CM025011.1;CM025011.1;CM025011.1;CM025011.1;CM025011.1;CM025011.1;CM025011.1;CM025011.1;CM025011.1;CM025011.1;CM025011.1;CM025011.1;CM025011.1;CM025011.1;CM025011.1;CM025011.1;CM025011.1;CM025011.1;CM025011.1;CM025011.1;CM025011.1;CM025011.1;CM025011.1;CM025011.1;CM025011.1;CM025011.1;CM025011.1;CM025011.1;CM025011.1;CM025011.1;CM025011.1;CM025011.1;CM025011.1;CM025011.1;CM025011.1;CM025011.1;CM025011.1;CM025011.1;CM025011.1;CM025011.1;CM025011.1;CM025011.1;CM025011.1;CM025011.1;CM025011.1;CM025011.1;CM025011.1;CM025011.1;CM025011.1;CM025011.1;CM025011.1;CM025011.1;CM025011.1;CM025011.1;CM025011.1;CM025011.1;CM025011.1;CM025011.1;CM025011.1;CM025011.1;CM025011.1;CM025011.1;CM025011.1;CM025011.1;CM025011.1;CM025011.1;CM025011.1;CM025011.1;CM025011.1;CM025011.1;CM025011.1;CM025011.1;CM025011.1;CM025011.1;CM025011.1;CM025011.1;CM025011.1;CM025011.1;CM025011.1;CM025011.1;CM025011.1;CM025011.1;CM025011.1;CM025011.1;CM025011.1;CM025011.1;CM025011.1;CM025011.1;CM025011.1;CM025011.1;CM025011.1;CM025011.1;CM025011.1;CM025011.1;CM025011.1;CM025011.1;CM025011.1;CM025011.1;CM025011.1;CM025011.1;CM025012.1;CM025012.1;CM025012.1;CM025012.1;CM025012.1;CM025012.1;CM025012.1;CM025012.1;CM025012.1;CM025012.1;CM025012.1;CM025012.1;CM025012.1;CM025012.1;CM025012.1;CM025012.1;CM025012.1;CM025012.1;CM025012.1;CM025012.1;CM025012.1;CM025012.1;CM025012.1;CM025012.1;CM025012.1;CM025012.1;CM025012.1;CM025012.1;CM025012.1;CM025012.1;CM025012.1;CM025012.1;CM025012.1;CM025012.1;CM025012.1;CM025012.1;CM025012.1;CM025012.1;CM025012.1;CM025012.1;CM025012.1;CM025012.1;CM025012.1;CM025012.1;CM025012.1;CM025012.1;CM025012.1;CM025012.1;CM025012.1;CM025012.1;CM025012.1;CM025012.1;CM025012.1;CM025012.1;CM025012.1;CM025012.1;CM025012.1;CM025012.1;CM025012.1;CM025012.1;CM025012.1;CM025012.1;CM025012.1;CM025012.1;CM025012.1;CM025012.1;CM025012.1;CM025012.1;CM025012.1;CM025012.1;CM025012.1;CM025012.1;CM025012.1;CM025012.1;CM025012.1;CM025012.1;CM025012.1;CM025012.1;CM025012.1;CM025012.1;CM025012.1;CM025012.1;CM025012.1;CM025012.1;CM025012.1;CM025012.1;CM025012.1;CM025012.1;CM025012.1;CM025012.1;CM025012.1;CM025012.1;CM025012.1;CM025012.1;CM025012.1;CM025012.1;CM025012.1;CM025012.1;CM025012.1;CM025012.1;CM025012.1;CM025012.1;CM025012.1;CM025012.1;CM025012.1;CM025012.1;CM025012.1;CM025012.1;CM025012.1;CM025012.1;CM025012.1;CM025012.1;CM025012.1;CM025012.1;CM025012.1;CM025012.1;CM025012.1;CM025012.1;CM025012.1;CM025012.1;CM025012.1;CM025012.1;CM025012.1;CM025012.1;CM025012.1;CM025012.1;CM025012.1;CM025012.1;CM025012.1;CM025012.1;CM025012.1;CM025012.1;CM025012.1;CM025012.1;CM025012.1;CM025012.1;CM025012.1;CM025012.1;CM025012.1;CM025012.1;CM025012.1;CM025012.1;CM025012.1;CM025012.1;CM025012.1;CM025012.1;CM025012.1;CM025012.1;CM025012.1;CM025012.1;CM025012.1;CM025012.1;CM025012.1;CM025012.1;CM025012.1;CM025012.1;CM025012.1;CM025012.1;CM025012.1;CM025012.1;CM025012.1;CM025012.1;CM025012.1;CM025013.1;CM025013.1;CM025013.1;CM025013.1;CM025013.1;CM025013.1;CM025013.1;CM025013.1;CM025013.1;CM025013.1;CM025013.1;CM025013.1;CM025013.1;CM025013.1;CM025013.1;CM025013.1;CM025013.1;CM025013.1;CM025013.1;CM025013.1;CM025013.1;CM025013.1;CM025013.1;CM025013.1;CM025013.1;CM025013.1;CM025013.1;CM025013.1;CM025013.1;CM025013.1;CM025013.1;CM025013.1;CM025013.1;CM025013.1;CM025013.1;CM025013.1;CM025013.1;CM025013.1;CM025013.1;CM025013.1;CM025013.1;CM025013.1;CM025013.1;CM025013.1;CM025013.1;CM025013.1;CM025013.1;CM025013.1;CM025013.1;CM025013.1;CM025013.1;CM025013.1;CM025013.1;CM025013.1;CM025013.1;CM025013.1;CM025013.1;CM025013.1;CM025013.1;CM025013.1;CM025013.1;CM025013.1;CM025013.1;CM025013.1;CM025013.1;CM025013.1;CM025013.1;CM025013.1;CM025013.1;CM025013.1;CM025013.1;CM025013.1;CM025013.1;CM025013.1;CM025013.1;CM025013.1;CM025013.1;CM025013.1;CM025013.1;CM025013.1;CM025013.1;CM025013.1;CM025013.1;CM025013.1;CM025013.1;CM025013.1;CM025013.1;CM025013.1;CM025013.1;CM025013.1;CM025013.1;CM025013.1;CM025013.1;CM025013.1;CM025013.1;CM025013.1;CM025013.1;CM025013.1;CM025013.1;CM025013.1;CM025013.1;CM025013.1;CM025013.1;CM025013.1;CM025013.1;CM025013.1;CM025013.1;CM025013.1;CM025013.1;CM025013.1;CM025013.1;CM025013.1;CM025013.1;CM025013.1;CM025013.1;CM025013.1;CM025013.1;CM025013.1;CM025013.1;CM025013.1;CM025013.1;CM025013.1;CM025013.1;CM025013.1;CM025013.1;CM025013.1;CM025013.1;CM025013.1;CM025013.1;CM025013.1;CM025013.1;CM025013.1;CM025013.1;CM025013.1;CM025013.1;CM025013.1;CM025013.1;CM025013.1;CM025013.1;CM025013.1;CM025013.1;CM025013.1;CM025013.1;CM025013.1;CM025013.1;CM025013.1;CM025013.1;CM025013.1;CM025013.1;CM025013.1;CM025013.1;CM025013.1;CM025013.1;CM025013.1;CM025013.1;CM025013.1;CM025013.1;CM025013.1;CM025013.1;CM025013.1;CM025013.1;CM025013.1;CM025013.1;CM025013.1;CM025013.1;CM025013.1;CM025013.1;CM025013.1;CM025013.1;CM025013.1;CM025013.1;CM025013.1;CM025013.1;CM025014.1;CM025014.1;CM025014.1;CM025014.1;CM025014.1;CM025014.1;CM025014.1;CM025014.1;CM025014.1;CM025014.1;CM025014.1;CM025014.1;CM025014.1;CM025014.1;CM025014.1;CM025014.1;CM025014.1;CM025014.1;CM025014.1;CM025014.1;CM025014.1;CM025014.1;CM025014.1;CM025014.1;CM025014.1;CM025014.1;CM025014.1;CM025014.1;CM025014.1;CM025014.1;CM025014.1;CM025014.1;CM025014.1;CM025014.1;CM025014.1;CM025014.1;CM025014.1;CM025014.1;CM025014.1;CM025014.1;CM025014.1;CM025014.1;CM025014.1;CM025014.1;CM025014.1;CM025014.1;CM025014.1;CM025014.1;CM025014.1;CM025014.1;CM025014.1;CM025014.1;CM025014.1;CM025014.1;CM025014.1;CM025014.1;CM025014.1;CM025014.1;CM025014.1;CM025014.1;CM025014.1;CM025014.1;CM025014.1;CM025014.1;CM025014.1;CM025014.1;CM025014.1;CM025014.1;CM025014.1;CM025014.1;CM025014.1;CM025014.1;CM025014.1;CM025014.1;CM025014.1;CM025014.1;CM025014.1;CM025014.1;CM025014.1;CM025014.1;CM025014.1;CM025014.1;CM025014.1;CM025014.1;CM025014.1;CM025014.1;CM025014.1;CM025014.1;CM025014.1;CM025014.1;CM025014.1;CM025014.1;CM025014.1;CM025014.1;CM025014.1;CM025014.1;CM025014.1;CM025014.1;CM025014.1;CM025014.1;CM025014.1;CM025014.1;CM025015.1;CM025015.1;CM025015.1;CM025015.1;CM025015.1;CM025015.1;CM025015.1;CM025015.1;CM025015.1;CM025015.1;CM025015.1;CM025015.1;CM025015.1;CM025015.1;CM025015.1;CM025015.1;CM025015.1;CM025015.1;CM025015.1;CM025015.1;CM025015.1;CM025015.1;CM025015.1;CM025015.1;CM025015.1;CM025015.1;CM025015.1;CM025015.1;CM025015.1;CM025015.1;CM025015.1;CM025015.1;CM025015.1;CM025015.1;CM025015.1;CM025015.1;CM025015.1;CM025015.1;CM025015.1;CM025015.1;CM025015.1;CM025015.1;CM025015.1;CM025015.1;CM025015.1;CM025015.1;CM025015.1;CM025015.1;CM025015.1;CM025015.1;CM025015.1;CM025015.1;CM025015.1;CM025015.1;CM025015.1;CM025015.1;CM025015.1;CM025015.1;CM025015.1;CM025015.1;CM025015.1;CM025015.1;CM025015.1;CM025015.1;CM025015.1;CM025015.1;CM025015.1;CM025015.1;CM025015.1;CM025015.1;CM025015.1;CM025015.1;CM025015.1;CM025015.1;CM025015.1;CM025015.1;CM025015.1;CM025015.1;CM025015.1;CM025015.1;CM025015.1;CM025015.1;CM025015.1;CM025015.1;CM025015.1;CM025015.1;CM025015.1;CM025015.1;CM025015.1;CM025015.1;CM025015.1;CM025015.1;CM025015.1;CM025015.1;CM025015.1;CM025015.1;CM025015.1;CM025015.1;CM025015.1;CM025015.1;CM025015.1;CM025015.1;CM025015.1;CM025015.1;CM025015.1;CM025015.1;CM025015.1;CM025015.1;CM025015.1;CM025015.1;CM025015.1;CM025015.1;CM025015.1;CM025015.1;CM025015.1;CM025015.1;CM025015.1;CM025015.1;CM025015.1;CM025015.1;CM025015.1;CM025015.1;CM025015.1;CM025015.1;CM025015.1;CM025015.1;CM025015.1;CM025015.1;CM025015.1;CM025015.1;CM025015.1;CM025015.1;CM025015.1;CM025015.1;CM025015.1;CM025015.1;CM025015.1;CM025015.1;CM025015.1;CM025015.1;CM025015.1;CM025015.1;CM025015.1;CM025015.1;CM025015.1;CM025015.1;CM025015.1;CM025015.1;CM025015.1;CM025015.1;CM025015.1;CM025015.1;CM025015.1;CM025015.1;CM025015.1;CM025015.1;CM025015.1;CM025015.1;CM025015.1;CM025015.1;CM025015.1;CM025015.1;CM025015.1;CM025015.1;CM025015.1;CM025015.1;CM025015.1;CM025015.1;CM025015.1;CM025015.1;CM025015.1;CM025015.1;CM025015.1;CM025015.1;CM025015.1;CM025015.1;CM025015.1;CM025015.1;CM025015.1;CM025015.1;CM025015.1;CM025015.1;CM025015.1;CM025015.1;CM025015.1;CM025015.1;CM025015.1;CM025015.1;CM025015.1;CM025016.1;CM025016.1;CM025016.1;CM025016.1;CM025016.1;CM025016.1;CM025016.1;CM025016.1;CM025016.1;CM025016.1;CM025016.1;CM025016.1;CM025016.1;CM025016.1;CM025016.1;CM025016.1;CM025016.1;CM025016.1;CM025016.1;CM025016.1;CM025016.1;CM025016.1;CM025016.1;CM025016.1;CM025016.1;CM025016.1;CM025016.1;CM025016.1;CM025016.1;CM025016.1;CM025016.1;CM025016.1;CM025016.1;CM025016.1;CM025016.1;CM025016.1;CM025016.1;CM025016.1;CM025016.1;CM025016.1;CM025016.1;CM025016.1;CM025016.1;CM025016.1;CM025016.1;CM025016.1;CM025016.1;CM025016.1;CM025016.1;CM025016.1;CM025016.1;CM025016.1;CM025016.1;CM025016.1;CM025016.1;CM025016.1;CM025016.1;CM025016.1;CM025016.1;CM025016.1;CM025016.1;CM025016.1;CM025016.1;CM025016.1;CM025016.1;CM025016.1;CM025016.1;CM025016.1;CM025016.1;CM025016.1;CM025016.1;CM025016.1;CM025016.1;CM025016.1;CM025016.1;CM025016.1;CM025016.1;CM025016.1;CM025016.1;CM025016.1;CM025016.1;CM025016.1;CM025016.1;CM025016.1;CM025016.1;CM025016.1;CM025016.1;CM025016.1;CM025016.1;CM025016.1;CM025016.1;CM025016.1;CM025016.1;CM025016.1;CM025016.1;CM025016.1;CM025016.1;CM025016.1;CM025016.1;CM025016.1;CM025016.1;CM025016.1;CM025016.1;CM025016.1;CM025016.1;CM025016.1;CM025016.1;CM025016.1;CM025016.1;CM025016.1;CM025016.1;CM025016.1;CM025016.1;CM025016.1;CM025016.1;CM025016.1;CM025016.1;CM025016.1;CM025016.1;CM025016.1;CM025016.1;CM025016.1;CM025016.1;CM025016.1;CM025016.1;CM025016.1;CM025016.1;CM025016.1;CM025016.1;CM025016.1;CM025016.1;CM025016.1;CM025016.1;CM025016.1;CM025016.1;CM025016.1;CM025016.1;CM025016.1;CM025016.1;CM025016.1;CM025016.1;CM025016.1;CM025016.1;CM025016.1;CM025016.1;CM025016.1;CM025016.1;CM025016.1;CM025016.1;CM025016.1;CM025016.1;CM025016.1;CM025016.1;CM025016.1;CM025017.1;CM025017.1;CM025017.1;CM025017.1;CM025017.1;CM025017.1;CM025017.1;CM025017.1;CM025017.1;CM025017.1;CM025017.1;CM025017.1;CM025017.1;CM025017.1;CM025017.1;CM025017.1;CM025017.1;CM025017.1;CM025017.1;CM025017.1;CM025017.1;CM025017.1;CM025017.1;CM025017.1;CM025017.1;CM025017.1;CM025017.1;CM025017.1;CM025017.1;CM025017.1;CM025017.1;CM025017.1;CM025017.1;CM025017.1;CM025017.1;CM025017.1;CM025017.1;CM025017.1;CM025017.1;CM025017.1;CM025017.1;CM025017.1;CM025017.1;CM025017.1;CM025017.1;CM025017.1;CM025017.1;CM025017.1;CM025017.1;CM025017.1;CM025017.1;CM025017.1;CM025017.1;CM025017.1;CM025017.1;CM025017.1;CM025017.1;CM025017.1;CM025017.1;CM025017.1;CM025017.1;CM025017.1;CM025017.1;CM025017.1;CM025017.1;CM025017.1;CM025017.1;CM025017.1;CM025017.1;CM025017.1;CM025017.1;CM025017.1;CM025017.1;CM025017.1;CM025017.1;CM025017.1;CM025017.1;CM025017.1;CM025017.1;CM025017.1;CM025017.1;CM025017.1;CM025017.1;CM025017.1;CM025017.1;CM025017.1;CM025017.1;CM025017.1;CM025017.1;CM025017.1;CM025017.1;CM025017.1;CM025017.1;CM025017.1;CM025017.1;CM025017.1;CM025017.1;CM025017.1;CM025017.1;CM025017.1;CM025017.1;CM025017.1;CM025017.1;CM025017.1;CM025017.1;CM025017.1;CM025017.1;CM025017.1;CM025017.1;CM025017.1;CM025017.1;CM025017.1;CM025017.1;CM025017.1;CM025017.1;CM025017.1;CM025017.1;CM025017.1;CM025017.1;CM025017.1;CM025017.1;CM025017.1;CM025017.1;CM025017.1;CM025017.1;CM025017.1;CM025017.1;CM025017.1;CM025017.1;CM025017.1;CM025017.1;CM025017.1;CM025017.1;CM025018.1;CM025018.1;CM025018.1;CM025018.1;CM025018.1;CM025018.1;CM025018.1;CM025018.1;CM025018.1;CM025018.1;CM025018.1;CM025018.1;CM025018.1;CM025018.1;CM025018.1;CM025018.1;CM025018.1;CM025018.1;CM025018.1;CM025018.1;CM025018.1;CM025018.1;CM025018.1;CM025018.1;CM025018.1;CM025018.1;CM025018.1;CM025018.1;CM025018.1;CM025018.1;CM025018.1;CM025018.1;CM025018.1;CM025018.1;CM025018.1;CM025018.1;CM025018.1;CM025018.1;CM025018.1;CM025018.1;CM025018.1;CM025018.1;CM025018.1;CM025018.1;CM025018.1;CM025018.1;CM025018.1;CM025018.1;CM025018.1;CM025018.1;CM025018.1;CM025018.1;CM025018.1;CM025018.1;CM025018.1;CM025018.1;CM025018.1;CM025018.1;CM025018.1;CM025018.1;CM025018.1;CM025018.1;CM025018.1;CM025018.1;CM025018.1;CM025018.1;CM025018.1;CM025018.1;CM025018.1;CM025018.1;CM025018.1;CM025018.1;CM025018.1;CM025018.1;CM025018.1;CM025018.1;CM025018.1;CM025018.1;CM025018.1;CM025018.1;CM025018.1;CM025018.1;CM025018.1;CM025018.1;CM025018.1;CM025018.1;CM025018.1;CM025018.1;CM025018.1;CM025018.1;CM025018.1;CM025018.1;CM025018.1;CM025018.1;CM025018.1;CM025018.1;CM025018.1;CM025018.1;CM025018.1;CM025018.1;CM025018.1;CM025018.1;CM025018.1;CM025018.1;CM025018.1;CM025018.1;CM025018.1;CM025018.1;CM025018.1;CM025018.1;CM025018.1;CM025018.1;CM025018.1;CM025018.1;CM025018.1;CM025018.1;CM025018.1;CM025018.1;CM025018.1;CM025018.1;CM025018.1;CM025018.1;CM025018.1;CM025018.1;CM025018.1;CM025018.1;CM025018.1;CM025018.1;CM025018.1;CM025018.1;CM025018.1;CM025018.1;CM025018.1;CM025018.1;CM025018.1;CM025018.1;CM025018.1;CM025018.1;CM025018.1;CM025018.1;CM025018.1;CM025018.1;CM025018.1;CM025018.1;CM025018.1;CM025018.1;CM025018.1;CM025018.1;CM025018.1;CM025018.1;CM025018.1;CM025018.1;CM025019.1;CM025019.1;CM025019.1;CM025019.1;CM025019.1;CM025019.1;CM025019.1;CM025019.1;CM025019.1;CM025019.1;CM025019.1;CM025019.1;CM025019.1;CM025019.1;CM025019.1;CM025019.1;CM025019.1;CM025019.1;CM025019.1;CM025019.1;CM025019.1;CM025019.1;CM025019.1;CM025019.1;CM025019.1;CM025019.1;CM025019.1;CM025019.1;CM025019.1;CM025019.1;CM025019.1;CM025019.1;CM025019.1;CM025019.1;CM025019.1;CM025019.1;CM025019.1;CM025019.1;CM025019.1;CM025019.1;CM025019.1;CM025019.1;CM025019.1;CM025019.1;CM025019.1;CM025019.1;CM025019.1;CM025019.1;CM025019.1;CM025019.1;CM025019.1;CM025019.1;CM025019.1;CM025019.1;CM025019.1;CM025019.1;CM025019.1;CM025020.1;CM025020.1;CM025020.1;CM025020.1;CM025020.1;CM025020.1;CM025020.1;CM025020.1;CM025020.1;CM025020.1;CM025020.1;CM025020.1;CM025020.1;CM025020.1;CM025020.1;CM025020.1;CM025020.1;CM025020.1;CM025020.1;CM025020.1;CM025020.1;CM025020.1;CM025020.1;CM025020.1;CM025020.1;CM025020.1;CM025020.1;CM025020.1;CM025020.1;CM025020.1;CM025020.1;CM025020.1;CM025020.1;CM025020.1;CM025020.1;CM025020.1;CM025020.1;CM025020.1;CM025020.1;CM025020.1;CM025020.1;CM025020.1;CM025020.1;CM025020.1;CM025020.1;CM025020.1;CM025020.1;CM025020.1;CM025020.1;CM025020.1;CM025020.1;CM025020.1;CM025020.1;CM025020.1;CM025020.1;CM025020.1;CM025020.1;CM025020.1;CM025020.1;CM025020.1;CM025020.1;CM025020.1;CM025020.1;CM025020.1;CM025020.1;CM025020.1;CM025020.1;CM025020.1;CM025020.1;CM025020.1;CM025020.1;CM025020.1;CM025020.1;CM025020.1;CM025020.1;CM025020.1;CM025020.1;CM025020.1;CM025020.1;CM025020.1;CM025020.1;CM025020.1;CM025020.1;CM025020.1;CM025020.1;CM025020.1;CM025020.1;CM025020.1;CM025020.1;CM025020.1;CM025020.1;CM025020.1;CM025020.1;CM025021.1;CM025021.1;CM025021.1;CM025021.1;CM025021.1;CM025021.1;CM025021.1;CM025021.1;CM025021.1;CM025021.1;CM025021.1;CM025021.1;CM025021.1;CM025021.1;CM025021.1;CM025021.1;CM025021.1;CM025021.1;CM025021.1;CM025021.1;CM025021.1;CM025021.1;CM025021.1;CM025021.1;CM025021.1;CM025021.1;CM025021.1;CM025021.1;CM025021.1;CM025021.1;CM025021.1;CM025021.1;CM025021.1;CM025021.1;CM025021.1;CM025021.1;CM025021.1;CM025021.1;CM025021.1;CM025021.1;CM025021.1;CM025021.1;CM025021.1;CM025021.1;CM025021.1;CM025021.1;CM025021.1;CM025021.1;CM025021.1;CM025021.1;CM025021.1;CM025021.1;CM025021.1;CM025021.1;CM025021.1;CM025021.1;CM025021.1;CM025021.1;CM025021.1;CM025021.1;CM025021.1;CM025021.1;CM025021.1;CM025021.1;CM025021.1;CM025021.1;CM025021.1;CM025021.1;CM025021.1;CM025021.1;CM025021.1;CM025021.1;CM025021.1;CM025021.1;CM025021.1;CM025021.1;CM025021.1;CM025021.1;CM025021.1;CM025021.1;CM025021.1;CM025021.1;CM025021.1;CM025021.1;CM025021.1;CM025021.1;CM025021.1;CM025021.1;CM025021.1;CM025021.1;CM025021.1;CM025021.1;CM025021.1;CM025021.1;CM025021.1;CM025021.1;CM025021.1;CM025021.1;CM025021.1;CM025021.1;CM025021.1;CM025021.1;CM025021.1;CM025021.1;CM025021.1;CM025021.1;CM025021.1;CM025021.1;CM025021.1;CM025021.1;CM025021.1;CM025021.1;CM025021.1;CM025021.1;CM025021.1;CM025021.1;CM025021.1;CM025021.1;CM025021.1;CM025021.1;CM025021.1;CM025021.1;CM025021.1;CM025021.1;CM025021.1;CM025021.1;CM025021.1;CM025021.1;CM025021.1;CM025021.1;CM025021.1;CM025021.1;CM025021.1;CM025021.1;CM025021.1;CM025021.1;CM025021.1;CM025021.1;CM025021.1;CM025021.1;CM025021.1;CM025021.1;CM025021.1;CM025021.1;CM025021.1;CM025021.1;CM025021.1;CM025021.1;CM025021.1;CM025021.1;CM025021.1;CM025021.1;CM025021.1;CM025021.1;CM025021.1;CM025021.1;CM025021.1;CM025021.1;CM025021.1;CM025021.1;CM025021.1;CM025021.1;CM025021.1;CM025021.1;CM025021.1;CM025021.1;CM025021.1;CM025021.1;CM025022.1;CM025022.1;CM025022.1;CM025022.1;CM025022.1;CM025022.1;CM025022.1;CM025022.1;CM025022.1;CM025022.1;CM025022.1;CM025022.1;CM025022.1;CM025022.1;CM025022.1;CM025022.1;CM025022.1;CM025022.1;CM025022.1;CM025022.1;CM025022.1;CM025022.1;CM025022.1;CM025022.1;CM025022.1;CM025022.1;CM025022.1;CM025022.1;CM025022.1;CM025022.1;CM025022.1;CM025022.1;CM025022.1;CM025022.1;CM025022.1;CM025022.1;CM025022.1;CM025022.1;CM025022.1;CM025022.1;CM025022.1;CM025022.1;CM025022.1;CM025022.1;CM025022.1;CM025022.1;CM025022.1;CM025022.1;CM025022.1;CM025022.1;CM025022.1;CM025022.1;CM025022.1;CM025022.1;CM025022.1;CM025022.1;CM025022.1;CM025022.1;CM025022.1;CM025022.1;CM025022.1;CM025022.1;CM025022.1;CM025022.1;CM025022.1;CM025022.1;CM025022.1;CM025022.1;CM025022.1;CM025022.1;CM025022.1;CM025022.1;CM025022.1;CM025022.1;CM025022.1;CM025022.1;CM025022.1;CM025022.1;CM025022.1;CM025022.1;CM025022.1;CM025022.1;CM025022.1;CM025022.1;CM025022.1;CM025022.1;CM025022.1;CM025022.1;CM025022.1;CM025022.1;CM025022.1;CM025022.1;CM025022.1;CM025022.1;CM025022.1;CM025022.1;CM025022.1;CM025022.1;CM025022.1;CM025022.1;CM025022.1;CM025022.1;CM025022.1;CM025022.1;CM025022.1;CM025022.1;CM025022.1;CM025022.1;CM025022.1;CM025022.1;CM025022.1;CM025022.1;CM025022.1;CM025022.1;CM025022.1;CM025022.1;CM025022.1;CM025023.1;CM025023.1;CM025023.1;CM025023.1;CM025023.1;CM025023.1;CM025023.1;CM025023.1;CM025023.1;CM025023.1;CM025023.1;CM025023.1;CM025023.1;CM025023.1;CM025023.1;CM025023.1;CM025023.1;CM025023.1;CM025023.1;CM025023.1;CM025023.1;CM025023.1;CM025023.1;CM025023.1;CM025023.1;CM025023.1;CM025023.1;CM025023.1;CM025023.1;CM025023.1;CM025023.1;CM025023.1;CM025023.1;CM025023.1;CM025023.1;CM025023.1;CM025023.1;CM025023.1;CM025023.1;CM025023.1;CM025023.1;CM025023.1;CM025023.1;CM025023.1;CM025023.1;CM025023.1;CM025023.1;CM025023.1;CM025023.1;CM025023.1;CM025023.1;CM025023.1;CM025023.1;CM025023.1;CM025023.1;CM025023.1;CM025023.1;CM025023.1;CM025023.1;CM025023.1;CM025023.1;CM025023.1;CM025023.1;CM025023.1;CM025023.1;CM025023.1;CM025023.1;CM025023.1;CM025023.1;CM025023.1;CM025023.1;CM025023.1;CM025023.1;CM025023.1;CM025023.1;CM025023.1;CM025023.1;CM025023.1;CM025023.1;CM025023.1;CM025023.1;CM025023.1;CM025023.1;CM025023.1;CM025023.1;CM025023.1;CM025023.1;CM025023.1;CM025023.1;CM025023.1;CM025023.1;CM025023.1;CM025023.1;CM025023.1;CM025023.1;CM025023.1;CM025023.1;CM025023.1;CM025023.1;CM025023.1;CM025023.1;CM025023.1;CM025023.1;CM025023.1;CM025023.1;CM025023.1;CM025023.1;CM025023.1;CM025023.1;CM025023.1;CM025023.1;CM025023.1;CM025023.1;CM025023.1;CM025023.1;CM025023.1;CM025023.1;CM025023.1;CM025023.1;CM025023.1;CM025023.1;CM025023.1;CM025023.1;CM025023.1;CM025023.1;CM025023.1;CM025023.1;CM025023.1;CM025023.1;CM025023.1;CM025023.1;CM025023.1;CM025023.1;CM025023.1;CM025023.1;CM025023.1;CM025023.1;CM025023.1;CM025023.1;CM025023.1;CM025023.1;CM025023.1;CM025023.1;CM025024.1;CM025024.1;CM025024.1;CM025024.1;CM025024.1;CM025024.1;CM025024.1;CM025024.1;CM025024.1;CM025024.1;CM025024.1;CM025024.1;CM025024.1;CM025024.1;CM025024.1;CM025024.1;CM025024.1;CM025024.1;CM025024.1;CM025024.1;CM025024.1;CM025024.1;CM025024.1;CM025024.1;CM025024.1;CM025024.1;CM025024.1;CM025024.1;CM025024.1;CM025024.1;CM025024.1;CM025024.1;CM025024.1;CM025024.1;CM025024.1;CM025024.1;CM025024.1;CM025024.1;CM025024.1;CM025024.1;CM025024.1;CM025024.1;CM025024.1;CM025024.1;CM025024.1;CM025024.1;CM025024.1;CM025024.1;CM025024.1;CM025024.1;CM025024.1;CM025024.1;CM025024.1;CM025024.1;CM025024.1;CM025024.1;CM025024.1;CM025024.1;CM025024.1;CM025024.1;CM025024.1;CM025024.1;CM025024.1;CM025024.1;CM025024.1;CM025024.1;CM025024.1;CM025024.1;CM025024.1;CM025024.1;CM025024.1;CM025024.1;CM025024.1;CM025024.1;CM025024.1;CM025024.1;CM025024.1;CM025024.1;CM025024.1;CM025024.1;CM025024.1;CM025024.1;CM025024.1;CM025024.1;CM025024.1;CM025024.1;CM025024.1;CM025024.1;CM025024.1;CM025024.1;CM025024.1;CM025024.1;CM025024.1;CM025024.1;CM025024.1;CM025024.1;CM025024.1;CM025024.1;CM025024.1;CM025024.1;CM025024.1;CM025024.1;CM025024.1;CM025024.1;CM025024.1;CM025024.1;CM025024.1;CM025024.1;CM025024.1;CM025024.1;CM025024.1;CM025024.1;CM025024.1;CM025024.1;CM025024.1;CM025024.1;CM025024.1;CM025024.1;CM025025.1;CM025025.1;CM025025.1;CM025025.1;CM025025.1;CM025025.1;CM025025.1;CM025025.1;CM025025.1;CM025025.1;CM025025.1;CM025025.1;CM025025.1;CM025025.1;CM025025.1;CM025025.1;CM025025.1;CM025025.1;CM025025.1;CM025025.1;CM025025.1;CM025025.1;CM025025.1;CM025025.1;CM025025.1;CM025025.1;CM025025.1;CM025025.1;CM025025.1;CM025025.1;CM025025.1;CM025025.1;CM025025.1;CM025025.1;CM025025.1;CM025025.1;CM025025.1;CM025025.1;CM025025.1;CM025025.1;CM025025.1;CM025025.1;CM025025.1;CM025025.1;CM025025.1;CM025025.1;CM025025.1;CM025025.1;CM025025.1;CM025025.1;CM025025.1;CM025025.1;CM025025.1;CM025025.1;CM025025.1;CM025025.1;CM025025.1;CM025025.1;CM025025.1;CM025025.1;CM025025.1;CM025025.1;CM025025.1;CM025025.1;CM025025.1;CM025025.1;CM025025.1;CM025025.1;CM025025.1;CM025025.1;CM025025.1;CM025025.1;CM025025.1;CM025025.1;CM025025.1;CM025025.1;CM025025.1;CM025025.1;CM025026.1;CM025026.1;CM025026.1;CM025026.1;CM025026.1;CM025026.1;CM025026.1;CM025026.1;CM025026.1;CM025026.1;CM025026.1;CM025026.1;CM025026.1;CM025026.1;CM025026.1;CM025026.1;CM025026.1;CM025026.1;CM025026.1;CM025026.1;CM025026.1;CM025026.1;CM025026.1;CM025026.1;CM025026.1;CM025026.1;CM025026.1;CM025026.1;CM025026.1;CM025026.1;CM025026.1;CM025026.1;CM025026.1;CM025026.1;CM025026.1;CM025026.1;CM025026.1;CM025026.1;CM025026.1;CM025026.1;CM025026.1;CM025026.1;CM025026.1;CM025026.1;CM025026.1;CM025026.1;CM025026.1;CM025026.1;CM025026.1;CM025026.1;CM025026.1;CM025026.1;CM025026.1;CM025026.1;CM025026.1;CM025026.1;CM025026.1;CM025026.1;CM025026.1;CM025026.1;CM025026.1;CM025026.1;CM025026.1;CM025026.1;CM025026.1;CM025026.1;CM025026.1;CM025026.1;CM025026.1;CM025026.1;CM025026.1;CM025026.1;CM025026.1;CM025026.1;CM025026.1;CM025026.1;CM025026.1;CM025026.1;CM025026.1;CM025026.1;CM025026.1;CM025026.1;CM025026.1;CM025026.1;CM025026.1;CM025026.1;JAAVVJ010000020.1;JAAVVJ010000020.1;JAAVVJ010000020.1;JAAVVJ010000020.1;JAAVVJ010000020.1;JAAVVJ010000021.1;JAAVVJ010000021.1;JAAVVJ010000021.1;JAAVVJ010000022.1;JAAVVJ010000022.1;JAAVVJ010000024.1;JAAVVJ010000024.1;JAAVVJ010000024.1;JAAVVJ010000029.1;JAAVVJ010000029.1;JAAVVJ010000032.1;JAAVVJ010000033.1;JAAVVJ010000036.1;JAAVVJ010000042.1;JAAVVJ010000042.1;JAAVVJ010000046.1;JAAVVJ010000048.1;JAAVVJ010000049.1;JAAVVJ010000053.1;JAAVVJ010000056.1;JAAVVJ010000060.1;JAAVVJ010000060.1;JAAVVJ010000061.1;JAAVVJ010000061.1;JAAVVJ010000062.1;JAAVVJ010000063.1;JAAVVJ010000069.1;JAAVVJ010000069.1;JAAVVJ010000083.1;JAAVVJ010000087.1;JAAVVJ010000088.1;JAAVVJ010000092.1;JAAVVJ010000103.1;JAAVVJ010000112.1;JAAVVJ010000149.1;JAAVVJ010000634.1;JAAVVJ010000806.1;JAAVVJ010000806.1;JAAVVJ010000813.1;JAAVVJ010000921.1;JAAVVJ010001070.1;JAAVVJ010001070.1;JAAVVJ010001188.1;JAAVVJ010001480.1;JAAVVJ010001496.1;JAAVVJ010001507.1;JAAVVJ010001555.1;JAAVVJ010001781.1;JAAVVJ010002072.1;JAAVVJ010002072.1;JAAVVJ010002441.1;JAAVVJ010002496.1;JAAVVJ010002777.1;JAAVVJ010002824.1;JAAVVJ010002931.1;JAAVVJ010002931.1;JAAVVJ010002946.1;JAAVVJ010003430.1;JAAVVJ010003610.1;JAAVVJ010003610.1;JAAVVJ010003666.1;JAAVVJ010003768.1;JAAVVJ010003960.1;JAAVVJ010003960.1;JAAVVJ010004296.1;JAAVVJ010004348.1;JAAVVJ010004348.1;JAAVVJ010004355.1;JAAVVJ010004576.1;JAAVVJ010004795.1;JAAVVJ010004807.1;JAAVVJ010005281.1;JAAVVJ010005549.1;JAAVVJ010005823.1;JAAVVJ010005903.1;JAAVVJ010005991.1;JAAVVJ010006514.1;JAAVVJ010006809.1;JAAVVJ010007161.1;JAAVVJ010007239.1;JAAVVJ010007332.1;JAAVVJ010007688.1;JAAVVJ010007688.1;JAAVVJ010007809.1;JAAVVJ010007939.1;JAAVVJ010007939.1;JAAVVJ010008297.1;JAAVVJ010008297.1;JAAVVJ010008430.1;JAAVVJ010008430.1;JAAVVJ010009027.1;JAAVVJ010009806.1;JAAVVJ010010092.1;JAAVVJ010010100.1;JAAVVJ010011033.1;JAAVVJ010011033.1;JAAVVJ010011073.1;JAAVVJ010011178.1;JAAVVJ010011301.1;JAAVVJ010011316.1;JAAVVJ010011551.1;JAAVVJ010012607.1;JAAVVJ010012620.1;JAAVVJ010012797.1;JAAVVJ010012893.1;JAAVVJ010012975.1;JAAVVJ010013185.1;JAAVVJ010013580.1;JAAVVJ010013714.1;JAAVVJ010013727.1;JAAVVJ010013727.1;JAAVVJ010014436.1;JAAVVJ010014511.1;JAAVVJ010014537.1;JAAVVJ010014723.1;JAAVVJ010014760.1;JAAVVJ010014913.1;JAAVVJ010015017.1;JAAVVJ010015603.1;JAAVVJ010015791.1;JAAVVJ010015951.1;JAAVVJ010015985.1;JAAVVJ010016070.1;JAAVVJ010016219.1;JAAVVJ010016742.1;JAAVVJ010016742.1;JAAVVJ010017012.1;JAAVVJ010017417.1;JAAVVJ010017417.1;JAAVVJ010017863.1;JAAVVJ010017943.1;JAAVVJ010018296.1;JAAVVJ010018481.1;JAAVVJ010018481.1;JAAVVJ010018536.1;JAAVVJ010018814.1;JAAVVJ010018973.1;JAAVVJ010018973.1;JAAVVJ010019171.1;JAAVVJ010019171.1;JAAVVJ010019286.1;JAAVVJ010019682.1;JAAVVJ010020041.1;JAAVVJ010020321.1;JAAVVJ010020512.1;JAAVVJ010020714.1;JAAVVJ010020842.1;JAAVVJ010020884.1;JAAVVJ010021130.1;JAAVVJ010021202.1;JAAVVJ010021436.1;JAAVVJ010021508.1;JAAVVJ010021637.1;JAAVVJ010021679.1;JAAVVJ010022071.1;JAAVVJ010022071.1;JAAVVJ010022078.1;JAAVVJ010022125.1;JAAVVJ010022329.1;JAAVVJ010022329.1;JAAVVJ010022425.1;JAAVVJ010022425.1;JAAVVJ010022480.1;JAAVVJ010022792.1;JAAVVJ010023026.1;JAAVVJ010023390.1;JAAVVJ010024663.1;JAAVVJ010024684.1;JAAVVJ010024684.1;JAAVVJ010025071.1;JAAVVJ010025079.1;JAAVVJ010025094.1;JAAVVJ010025124.1;JAAVVJ010025154.1;JAAVVJ010025826.1;JAAVVJ010026112.1;JAAVVJ010026288.1;JAAVVJ010026603.1;JAAVVJ010026625.1;JAAVVJ010026861.1;JAAVVJ010026861.1;JAAVVJ010026861.1;JAAVVJ010026963.1;JAAVVJ010026999.1;JAAVVJ010027139.1;JAAVVJ010027251.1;JAAVVJ010027251.1;JAAVVJ010027251.1;JAAVVJ010027662.1;JAAVVJ010027782.1;JAAVVJ010027899.1;JAAVVJ010028070.1;JAAVVJ010029485.1;JAAVVJ010029630.1;JAAVVJ010030100.1;JAAVVJ010030193.1;JAAVVJ010030432.1;JAAVVJ010030512.1;JAAVVJ010030590.1;JAAVVJ010030912.1;JAAVVJ010030938.1;JAAVVJ010031171.1;JAAVVJ010031227.1;JAAVVJ010031298.1;JAAVVJ010031500.1;JAAVVJ010031595.1;JAAVVJ010031595.1;JAAVVJ010032064.1;JAAVVJ010032465.1;JAAVVJ010032497.1;JAAVVJ010032777.1;JAAVVJ010033135.1;JAAVVJ010033198.1;JAAVVJ010033728.1;JAAVVJ010034399.1;JAAVVJ010034904.1;JAAVVJ010035137.1;JAAVVJ010035411.1;JAAVVJ010035415.1;JAAVVJ010035469.1;JAAVVJ010035600.1;JAAVVJ010035646.1;JAAVVJ010035728.1;JAAVVJ010035875.1;JAAVVJ010035917.1;JAAVVJ010035921.1;JAAVVJ010036046.1;JAAVVJ010036115.1;JAAVVJ010036353.1;JAAVVJ010036353.1;JAAVVJ010036357.1;JAAVVJ010036562.1;JAAVVJ010036601.1;JAAVVJ010036678.1;JAAVVJ010036718.1;JAAVVJ010036718.1;JAAVVJ010036763.1;JAAVVJ010036791.1;JAAVVJ010036823.1;JAAVVJ010036823.1;JAAVVJ010036958.1;JAAVVJ010036974.1;JAAVVJ010037022.1;JAAVVJ010037027.1;JAAVVJ010037161.1;JAAVVJ010037161.1;JAAVVJ010037220.1;JAAVVJ010037233.1;JAAVVJ010037233.1;JAAVVJ010037252.1;JAAVVJ010037252.1;JAAVVJ010037393.1;JAAVVJ010037426.1;JAAVVJ010037488.1;JAAVVJ010037585.1;JAAVVJ010037612.1;JAAVVJ010037726.1;JAAVVJ010037726.1;JAAVVJ010037726.1;JAAVVJ010037726.1;JAAVVJ010037726.1;JAAVVJ010037746.1;JAAVVJ010037749.1;JAAVVJ010037777.1;JAAVVJ010037926.1;JAAVVJ010037926.1;JAAVVJ010038058.1;JAAVVJ010038058.1;JAAVVJ010038058.1;JAAVVJ010038077.1;JAAVVJ010038078.1;JAAVVJ010038081.1;JAAVVJ010038195.1;JAAVVJ010038229.1;JAAVVJ010038232.1;JAAVVJ010038238.1;JAAVVJ010038244.1;JAAVVJ010038335.1;JAAVVJ010038397.1;JAAVVJ010038397.1;JAAVVJ010038457.1;JAAVVJ010038457.1;JAAVVJ010038589.1;JAAVVJ010038604.1;JAAVVJ010038665.1;JAAVVJ010039136.1	609253;1752343;1754872;3742460;4800809;6526266;7066928;7223837;7228185;8079252;9874881;10920945;11702452;12567849;12611162;13132239;14034308;14608907;17451945;17452495;17729152;17816867;17987768;18978445;20272997;23405711;23928005;23951573;25422082;25478005;26102654;26653994;27687716;28136650;28136896;28418467;31032214;31282408;32254338;32682764;32771371;34002722;34447710;35026407;35180870;37029780;37148945;37248270;37248994;37335159;37542897;45647187;45647756;48238685;48752709;49042691;49410636;50796344;50796602;52322702;53339638;53356110;54223111;54297242;54297740;54444824;54605015;55213666;55556509;55955958;57257437;58068956;58069523;58332047;60783867;61125409;62908252;63652664;64031608;64031921;4352390;4499931;5436651;5545893;5546107;6055289;6171143;6821417;7277587;8133916;9241465;10040083;10040212;10269025;10848136;11433570;12226189;12579792;12608704;14080958;14130189;15446570;16132538;17993253;18086921;19245926;22544240;22582757;23203135;23774593;24495759;25556656;26074469;26187941;26416874;28299503;28368087;29097926;29098143;29317486;30241756;31175228;32107908;32508750;34013644;34348999;34484161;34507081;34579536;34838719;37616324;37819145;39610959;40088940;40799580;41128431;42765188;43532147;45632961;45749061;46090578;46090898;46518753;46929936;47604013;47897720;48063774;49958858;49992585;50368239;50586685;52605548;52605755;53373797;53869934;54058073;56641925;59794224;60133866;60411634;61733460;62814257;63243545;116025;1124272;1986879;2335354;3453507;4237312;4916398;5067219;5143615;7856918;8062229;8350520;8926387;10368706;10369365;10879657;11194545;11864158;12079596;12283986;13259099;13404123;13593907;15967082;16808971;20637815;21049569;22254247;23143068;23647591;23946866;24479952;24933648;26659736;26814247;26816275;28054408;28227590;28230299;28825340;29128555;29323727;29417295;29417859;30847890;31060300;31943531;33199601;34132926;34481447;34862519;37142282;37532546;40870294;40870968;40875445;40875734;40930421;41149413;41471305;41471485;41482674;42505465;43049549;43421585;44521902;44829435;45460345;45727471;46143632;47512453;48537606;48851785;49440717;49590760;49896549;50723245;50993682;51527011;51629041;52463676;52463744;53172015;53920110;54274142;54770418;55437089;56384764;56440935;56441533;56865776;57098135;57269537;57328671;57932039;58012145;58914378;61433311;61558196;61682036;61682672;61710569;61857194;61857705;62730562;62776339;63470966;64476666;64577247;64777485;65804651;68104660;68238951;68621051;68775981;70556408;71803935;72440507;73260592;739863;766018;2374886;2797249;2798178;2798329;2900342;4183280;7582249;8041157;8530434;9549534;10139167;12474521;14158912;14911844;15549651;16515877;16630596;16892116;17900552;18875681;18876231;18934555;20814182;20882120;23341609;23929736;25375335;27737787;27737911;27805661;30478002;31213577;33667841;33680415;34845381;35121476;35121958;35196973;35438349;36417321;38225730;38638318;38806704;39177069;40412441;41798226;45828302;46477658;47979675;47980900;48253217;48253733;48412616;48661500;48681733;49017215;49985506;51775615;53239138;53627980;55531626;56709312;57853722;59559498;61554535;62119617;63691594;63911525;64274598;64289310;64776724;65683564;66194013;66209300;66319913;70119012;70959710;71859250;72803737;73526513;73682007;73682153;73825423;74153463;74153728;931648;1836775;2118267;3040998;3412432;3987010;4038331;4088842;4779831;5753506;6316761;6551854;6557204;6833822;6857997;6983931;7376253;7581100;7906388;8112629;8536887;8562072;9531935;9587582;10009019;10176525;10788280;11520441;12533807;13023701;13516179;14038547;16611749;18263052;18270612;19649145;20155201;20389659;20530963;20807168;21281240;21933886;22413344;26291870;26534919;26535462;26989057;27753065;27791233;28945200;28947221;28953173;30541313;30879490;32578850;33949369;33956806;34753100;35773333;38561710;38561851;38561910;39725344;39998992;40602418;40843904;42008487;42131521;42940517;43234112;43746137;43947969;45274240;45490811;46087792;46141448;46568680;48129446;49998315;50114894;50369656;50476280;51602880;52283412;52864104;54039984;54429381;54769018;57246727;57548201;1027088;3644645;3730728;3736563;4902812;4903044;4977304;5288941;6069389;7055742;7336728;8112612;8430293;9175328;9719220;9760961;9895032;10523920;11617822;11837911;12325377;12326715;12327235;12567276;13250176;13422691;15464274;15740866;19072082;19146626;19146787;21824386;22663172;22664090;22664340;22790621;22791103;24076208;24921307;26272953;26438054;27528801;29738786;29953398;30404612;31141620;31294379;31294628;31320842;32440622;32440784;33416457;33550654;34417662;34561911;34563370;34932910;35718270;36203754;37436240;38382946;38595365;39051096;39270145;39830133;39923266;40001609;40031830;40937001;41417396;42078824;43626005;43700849;44781412;44944290;45038160;45568547;45569358;46381670;46534100;46822286;47312009;47458363;47672557;48655817;50248607;50426370;51329001;51480390;52615631;54139421;54753311;55292101;57252397;57528228;456736;603899;1942178;2369715;2392677;4419848;6367041;10139817;12983976;12984342;13191046;13547705;14006976;14007320;14830596;15156517;16958269;17306352;17360741;17509572;18666571;18666810;18714588;23414580;23796491;24015123;24023904;25532381;25560541;26339684;26367403;27759386;27921181;28927933;30004368;30163813;30164697;30573552;30830542;30830750;31689202;32121750;32363273;34204030;34218496;34725506;35114983;35446379;35509649;35872901;37392219;37524986;37815742;41350794;42173046;43331418;43331640;43984696;45272068;45272413;48214564;49387431;926381;3068711;3708609;3786445;5975926;6942790;8192636;9884333;10000562;10054886;10080103;10149949;11908303;12332849;12676448;13324624;13538576;13538743;14260052;15288073;16750704;16778134;18221607;18658518;19616588;19616844;19644176;19916015;21365824;21856758;23509192;24486726;24914358;24915300;25658893;26310406;26403397;26814183;26814468;27185029;29079751;29356914;30016147;30843138;31103534;32030139;32361284;34131525;34735961;35421715;36356530;36384967;36916602;36916836;37314347;37574429;37602100;37602337;37940651;38013638;38752973;39764707;39906436;40080581;41682424;43418468;43825864;44724881;44809176;44997310;46090406;46609701;46610511;46878320;48364752;48893786;364125;442427;693780;699255;699615;1102928;1174665;1392926;2355232;2361683;2361809;2363653;3152696;3153252;3463808;3789978;3858325;3858719;3859320;4830009;4830875;6156109;6640135;6867707;6918908;8241080;8438286;8676516;9519108;9837230;9838200;9858215;11096331;11096774;11714019;11771764;12567342;12793029;13167987;13177340;13739248;14135701;15326397;15882232;17773671;17993666;19147895;20058505;21112039;21113599;23268573;23270688;23270875;23785769;25096559;25572730;26353535;27056295;29055919;29209376;31084597;31275641;31558780;31848783;33802464;33817840;34342584;34660356;35179935;35502452;39401586;39516538;40586481;42327242;42687472;43530762;43542360;44772295;46723708;47689469;47716246;48451752;48682584;49631814;1680176;1953971;2465830;2803268;3001371;3780115;4014803;4585294;5295173;5581924;7116865;7837881;7854330;10224716;10270959;10358134;10363963;10391991;11988066;12703138;13382562;18208452;18210204;18586226;19856264;19857979;21392078;21631907;22837282;22990072;23202524;24942519;25200478;25200998;25315822;25753607;26132521;27669383;29556669;29556795;29557512;30682868;30738227;30738608;32189706;32261670;32562743;32658511;32765737;32781271;33116483;33744521;33773205;34609192;35457842;36879659;38097152;38228833;38812474;39522401;39713574;39860119;41910052;42391278;42786303;42993507;43292475;43385428;44842290;45339685;45339735;45742932;45743599;46456177;46656073;46656848;47209472;49525440;49742170;800343;1437615;4037843;4159578;4616042;4977472;5466803;6457843;9246516;10222157;11867853;13206336;13206966;13729816;13831625;14650910;15934311;16616576;17261264;17325321;17670410;17810748;17811799;19450102;19450623;19501250;19702932;20622424;21214767;21214857;21542297;22227996;23042551;23113470;25130244;25130444;25131970;25168795;27704954;27723705;27939209;30475252;31168414;31454323;32351228;32723679;33245072;35054882;35366380;36238786;36545296;36605154;37590524;37779882;37821950;38730205;39820840;42394094;43149264;44145269;44425941;45778057;46017453;46162713;46706905;47039468;47206053;47510430;47941803;48413718;48631874;48632636;51471022;51663385;52532700;53420717;53421375;54467492;54710078;54914314;55006787;55116080;55221724;55951301;56660842;57644379;59351865;60381467;61392419;5805184;6643578;6937114;9487547;10506128;11471308;11594882;12861320;14826339;15364793;15501912;15914512;16103893;17186681;17427110;17459473;22062246;23793836;24601685;25025031;25466669;25656583;25708411;25985872;26881839;27109105;27109582;27708363;29008214;30366274;31632342;31794082;31971795;32340018;32341817;33254416;34275259;34275367;34275514;34311480;34508810;36491342;36497415;37052256;38159780;38655436;39273583;40728537;41276952;41672985;41673587;42567263;44179094;44412032;44646402;45667822;45746318;45813324;45836105;46272028;46781646;47646067;47902467;49231254;49286444;49389582;49398418;51458488;51894696;52384077;52980802;53085721;53141178;54082076;55847461;56856959;56857214;56890210;57326663;57519371;58953867;60206180;60410049;61281256;295310;1415221;1484851;2126241;6743955;6848311;7414647;9124038;14356583;15135420;15700259;15803678;15832066;16205264;16833859;17182693;17187582;17640275;17761595;18428393;20042192;20503344;21462157;22779204;22965443;23291367;23825676;23827085;28300758;29061622;29191912;29479851;29545982;29547306;31164050;31778214;33999020;34015035;34015088;34426925;38201502;40159184;42695798;42729285;43168589;43212506;533530;810227;1225618;2161572;2558039;2685960;2827308;2828183;5094187;5473070;5473558;5616700;5764407;5781179;6291000;6292288;6894643;8119044;8119488;8337180;10080377;10664445;11913312;12354451;12356112;12622859;13159461;13528500;13680922;13867583;15110653;15161122;15405555;15612662;15613786;15646949;15828109;15855201;16219305;17100301;18194625;18429617;22787011;23008415;23735191;26362392;26362981;28674694;29399564;29648740;30643723;30647695;31075718;33781429;37288762;37506195;169160;287526;949222;2201178;2207012;4446346;4773469;5828315;5863106;5863275;5989284;6416382;6469019;6469584;6552428;7267453;9063781;11309469;11310146;12086471;12246714;12791916;12803255;12910580;13002529;13040207;13423918;13685560;13691368;14919489;14919780;15181904;16517797;16808441;16808809;17400565;17509327;17609981;17814773;18079697;19496742;20001913;20002084;21311489;21811033;21937002;25499907;25601324;27630253;27632087;27632609;27767321;28939183;29029609;29129432;29255850;29256400;29723036;30103653;30363868;31479961;36114407;36114635;36114905;39113157;39417205;39888783;40004329;43053192;43529109;44474635;46468793;46667280;46676305;47172068;47872833;49479122;49681398;50456454;50839452;51033487;51464261;51630209;52076200;52331533;53965011;54491811;54514680;55686071;55720852;55879945;55880462;56131614;56560820;57420110;660026;729776;1083857;2127453;2522481;2608506;3310514;3745215;4552827;4640467;5012650;5013541;5641623;7109251;7278154;7666101;8449789;8467676;8993843;9481730;12227216;12228259;13329173;13329337;13341843;14260342;14499457;15018413;15061193;15264884;16420063;18340371;19054639;19096374;19656545;20609015;21065106;21113745;23457981;23590962;23706725;24054092;25143116;25390407;25555968;26367372;27005206;27932527;28361191;28766668;29238264;30285997;30486184;31352378;32415749;32620087;32907036;34571450;35166333;36612690;36642241;36717365;37011413;37125603;39561245;42372723;42775405;43842298;44426400;44427076;44742534;45328241;46339289;47334548;47367647;47395211;47702831;47965382;49592320;49695775;49991150;52451146;52705661;53491052;53683990;53719448;53740704;53959571;54579293;55066872;55711172;56030521;56267896;56390652;627535;676122;1459089;1465150;3178694;4642504;4642688;4694878;4695119;4697449;5877401;6225004;7773909;8850941;9899579;12182639;12571869;13782044;14043286;14647730;15627065;15943326;18230614;18380778;19285310;19321220;20098704;20127589;21572283;21588018;22827174;23223398;24347136;25542585;27500380;27916200;29129290;29623588;30591222;32264731;32327640;32499651;33654583;34004118;34117656;35275061;35525831;37139515;37475399;37476773;37650796;39233767;39855727;40269190;40269397;41563101;42709425;42751257;46349889;47017530;47410989;49742581;51308344;51746982;51767555;52289286;52402589;53539758;54133460;723003;1064786;1971324;2076262;2265194;2448083;2781135;2845078;4365356;4936778;5336567;5886012;6173490;7352541;7499218;7810338;7853790;8423255;8423729;8810707;9061784;9943147;10167947;10604661;11079158;11262024;11307379;11349569;11350466;12331896;12667615;13292156;14316830;14318223;14318411;14327618;15466850;16721504;17058803;18169187;18296177;19810859;22033308;22459654;24384909;25209630;25210145;25210853;25476176;25680065;25680157;25951748;26340956;27840589;27841368;34060063;35090435;35837538;36369915;37720857;37873358;38321400;39412637;41213707;41243458;41244925;41457315;42173134;43144940;43692296;43692788;43695621;44789315;45204953;45745528;46464258;46804290;47859499;49591606;50610441;50755462;52324197;52953625;53175649;53849803;779392;3517924;3669450;4568132;5098238;5710682;5768966;6274010;6922426;7114175;8280778;9050460;9883237;10270449;10580466;10675790;11835341;14045362;14137545;14275523;14429052;15484790;15840817;16077100;17256463;18105088;18691217;19225646;19321580;20453251;21051204;21052748;22095604;22154954;22795898;22887989;23281888;24053396;24704194;25250538;25832734;25832850;25845912;26345093;28870122;29167494;30232583;32882744;33792601;34101424;34859013;35063793;35267201;35710389;39196825;42651396;42889285;43186074;43606392;43692931;44429701;46187773;46360880;47701765;48187960;49108017;49154938;49444007;1007030;1013852;1114993;2919911;7259102;7592383;8435646;9032459;10118614;10317470;10343127;10723300;10808671;11207192;12064780;14344971;15424033;15944499;18373184;19836723;19979217;20871446;21929404;22190532;23445296;24390182;25863654;26106229;27737029;27757915;27861055;27862614;27981789;27990177;29054537;30358056;32131616;32455860;32456393;32457113;33658468;33707479;34194510;35156956;36853268;38887468;39603356;39904128;40790024;41265508;41408229;41408472;41478661;42419230;42564878;42834656;43751380;43751519;45610635;47981392;48833990;49063611;49186095;49304901;49305775;333351;1872942;2444053;3265942;4819365;4882632;6967534;7154303;9329748;9329897;9591142;9591427;12186974;12355723;14863293;15378665;15985641;16118218;16284751;17260444;19050680;19525046;20120932;21194281;22960024;23296405;23296754;24080750;24694495;25958206;26144577;27577932;28766239;28766461;29289976;30476228;31429251;31430746;31470713;31584750;31617452;31914056;32400611;32989674;33161853;33287150;33679407;35588242;35590354;36053048;36267473;36751505;37399009;37645256;39675108;39950776;39951157;40519286;40879883;41888343;42200426;43333979;43556085;43769536;46478988;46701803;46702556;46722615;46723397;46723584;46915625;48389707;50151358;50368671;52268661;52269868;52567878;52607760;509912;1331622;3481834;4028328;4074964;4345248;4514042;4514267;5858511;6182901;6252342;6410430;7297719;7546126;9459408;9533015;9626184;11976868;13404192;13645316;13748615;14079930;14181092;14669487;14886679;16280485;17409230;18490621;19626731;20083722;20102236;20133540;20566743;22392164;22528557;24462712;24462785;24462902;24940094;25871159;26479951;27869507;29282149;30199371;31314903;31326664;31327107;32152750;32153115;34207878;35328813;35769198;35938004;36287031;36329132;36371678;36371797;36518341;36741077;37225369;38884194;39557087;40012226;40148828;40149086;42378458;45132406;47265278;48076405;49005751;51278276;51834807;52023707;52767362;570327;918488;1556097;1696185;2101466;2596882;2597035;2845363;2858217;2859412;3078014;4060278;7079314;7458242;8826803;9838128;11187477;11287257;13567770;14005050;14488977;15046246;16109182;16374102;16870030;17639753;17641003;17754131;17755860;17833344;19199220;20123117;929703;2007500;3543143;3783621;3976924;3977828;3978058;4183321;5134448;5462434;5647514;6305461;7091362;8064209;8155982;9478759;9765194;10118864;13841516;14261250;14769201;15647549;15647762;18949957;20191072;287301;684682;2885464;4552289;5040728;5186444;7443927;9223329;9224187;9660986;9750375;9925840;9932756;10117358;11068973;12364056;12968863;14532733;14532945;15488427;19420148;20283001;20283586;21579116;22670530;23547450;23741778;24454591;25112602;26126061;28235088;28406697;28921719;28943705;30127645;2817267;2894860;4521821;4757865;4968887;5762371;6065455;7208246;7793891;8691835;9041917;9049487;9706588;9868979;10070841;10408987;10529275;13014850;13294766;14900764;14901600;15039454;15419681;15429806;15430059;16163316;16544530;17191375;17192542;18913621;19208018;19793222;19817313;20023639;21029267;21091267;22251420;22252466;22731914;25576734;25576839;25577183;26724862;27602110;27887077;28011430;28461372;28497418;28497517;28529464;28958741;30933459;32381977;32503933;32504453;33248129;33248485;33343340;77841;561456;578415;1442107;1804133;2370896;2483303;4246082;5590401;6550072;7238286;7351188;8237368;8929533;8930498;9080030;10405179;10864159;11086777;12970980;13121348;13630677;14349939;14904128;17233228;19634112;20042499;20272995;20489316;20799016;20799134;22617449;22996136;23977362;24516191;25342677;26057684;26715566;27818722;28922320;29206457;31119450;32740711;32877563;33079649;33294268;33643509;34358591;35160078;35822985;37187385;37187515;37421070;38915432;39262392;39330580;41443582;42215025;42365795;43025532;44210237;44371852;44749535;45345294;46958620;47238045;48525436;48525847;48629289;48996845;48997047;49295286;49974118;51004384;52908073;53134306;211739;458325;458973;545771;630818;960748;1289910;1386258;1818238;2314038;3116651;3117348;3185662;4902593;4902983;4903518;7640897;7641051;9050258;9406564;10337420;10580345;11119257;11124176;14373862;16168544;16246232;16439763;17554443;20242989;20243250;20520636;21055502;21539774;21934808;22595777;23181181;23181312;23212547;23631684;24298205;24298472;24689439;24689907;24919042;25203930;25269528;25269681;25367880;25493464;26218118;26428749;26833027;28135044;28135491;28900037;31759638;31926394;31985992;31986424;32913718;32913906;33527638;33714979;33861369;34482974;34589928;35052277;36451584;36451799;36591303;38719317;39339761;39390027;39612556;40625995;40652026;41794004;42370617;42589386;42939833;46152019;46274041;48377540;50519461;51146504;51146778;51598626;51643575;52389066;52389637;53664748;536418;1228244;4364775;6585280;6626303;6626412;6760696;7209162;7905858;8650541;8750447;11115660;11221349;11850902;12194993;12204514;12589683;15936954;16466850;16559707;17279144;18201043;19191426;19191591;19252518;20162625;21261106;22735255;22735521;23292260;24745757;26525320;26526081;26815371;28988097;29721683;30947848;30974509;33163337;33163619;33163666;33410872;36131486;36260890;38941018;38941904;38942092;39936034;40404083;40614259;41024907;41294565;1235761;1779517;5552994;5553437;7040281;7465404;7465469;8805435;8823940;10144363;10357247;12717324;12888727;13089847;13406773;13978959;14799752;14809362;15622982;16425344;17258713;17711737;17711891;17891489;17891576;19400101;20550154;21495553;21497378;21722189;22012234;22490490;22618986;24281611;26997571;26997784;27076619;27100829;27870086;27870323;28053762;28699663;29699194;29763102;31486736;31750676;32398105;32398379;32421455;32957841;34142994;34144293;34144414;34255991;34733351;34733538;34875377;35630265;36137030;37902474;38241347;39022715;39648160;39681275;41455739;14543;297064;3124858;4083301;4192535;4194060;4612477;4612988;5506701;8659639;8677941;9105664;10208760;10209481;10370224;10872850;11692485;11692745;12215643;14330475;14540077;14830720;15366336;15632803;15632900;15747132;17557091;17864206;18718186;18940522;21420871;21717615;22979871;24561526;24629956;25469291;26347698;26994648;27864598;28038743;28194946;28254074;29945425;29945669;30068399;30142883;31197077;31247078;32888963;33848493;35929319;35929643;36466604;36523991;37127069;37157697;37158009;38494849;40026776;40557896;41458090;42249091;43066613;43160044;43624537;43624945;731165;938870;1194054;2132885;2132991;2133686;2697537;3523020;5184740;5373133;5374534;5375339;5599118;5715531;6126769;7170500;7424875;9108007;9242761;9589667;9760617;9980614;9980771;10292425;12617066;13613492;14683743;14841157;14849733;15197001;16811220;17082414;17153067;17476201;19129441;19488713;19897796;19898079;20054092;20266231;20365140;20513428;21456222;21702026;21740161;22002696;22199623;22512605;26885310;26973386;27533030;28581315;28881530;29280420;30454319;31017625;31326828;31804901;31805111;31805552;32560389;33515115;33607037;35357898;35532060;36371059;36648749;37386210;37620816;37621007;38163530;39882121;40172398;41921564;42363381;43305967;43553126;529729;600004;1678038;2134556;2365719;2746432;2746700;3010186;3997795;4990802;5939472;6156391;6286112;6328391;8887128;10341419;11005504;14009032;14288215;15379431;15852173;16714062;16840521;17632161;17632643;17662336;17776532;17798802;18080043;18101193;18506768;19253626;20082492;20498181;20898333;20927264;21353150;22216924;22580223;22580790;22844366;24492407;24875145;25692766;25779727;25789661;25789843;26159289;27364108;28341258;28342987;28583966;29921740;30827423;31952786;32293663;32294188;32294435;32294777;650026;652713;900100;904973;1030210;1030383;4170531;4435808;6573839;6892887;8933650;10466564;10467043;10995448;11462720;11565788;11903828;12472733;12613868;13920163;15181092;15702261;17526974;17791312;18957817;18990362;20348463;20477288;20997303;21913702;21937458;22036277;22327567;22921719;22922637;24119175;25097284;25298247;25298303;25298360;25298417;25498188;25534005;25541139;26230082;26980603;26981151;27463875;29412701;29507902;29721611;30423128;30425713;30697930;30941009;31030955;31031154;31097449;33165291;249698;1299056;3402072;5472022;9739037;9923341;10022689;11047843;12055063;12842016;13921694;14108331;15347132;15819312;16927779;16928284;17751728;18558039;18856333;18856556;19851250;20359865;21428818;21510861;21826014;22015137;22556081;23152151;24558502;24798926;24943963;26996971;28565496;29078552;29823169;30667047;30900385;34379669;34875449;1937987;4346858;4840924;5835691;6092942;6531203;7378206;7607869;8553927;10213568;11379274;11660762;14630746;15118888;15337835;15515112;15609003;16832049;16832356;17629213;17629567;18157155;18966906;19144763;20427377;20576506;20692216;20694628;22087190;22401421;23071995;23353458;25775895;25974617;30926346;31102676;31926360;32633016;34862795;661990;662644;880089;880263;1219862;2048138;4114464;4115106;4128932;4129521;5778307;6003572;6404952;8473700;8790185;9918126;13206715;13712317;15337369;15704040;16872627;17892497;17921576;18028483;20178319;21471315;24027136;24662916;25524038;25524534;25883413;25988489;29944018;30464148;30642382;31150343;31548556;31908032;32220024;1984606;2779041;2779811;2803085;2932029;3108952;4052537;4125292;4582103;5000014;8610264;9495136;10781540;10993108;11980074;12114397;13480067;14080257;14080378;14308851;16655977;17168529;17299157;17299257;17902511;17902724;18168674;18288135;18355685;21381510;21394013;21789582;22109900;22209025;22219134;22219368;22300433;22775357;23578115;25739317;26709466;26709553;27175516;27325334;27347006;30968508;31452630;262454;1122154;1736678;1748589;1095969;360442;590121;569289;4553;28045;364453;364664;430543;232464;266113;22798;68616;12572;34568;53743;53076;94465;105822;83699;98581;7876;7899;33482;99963;37476;97723;68249;68329;1;54362;24457;56977;28601;23570;6804;26666;7306;8179;2253;29054;24346;24447;41129;976;3147;23390;824;6142;29;219;11685;1123;1764;481;21304;23427;19321;602;15945;16078;7229;1;5766;6398;1095;10995;12916;1993;1;4042;325;48122;1;304;1176;151;1;40;76;360;1584;759;4090;24546;16827;17310;15298;15777;324;667;1937;4086;420;527;2543;5558;1767;14834;547;125;16892;8941;5360;1344;1041;5568;776;395;2693;10486;10882;4187;3162;1;18891;887;9192;8008;2659;603;1212;18116;1363;2894;2086;6340;1;642;828;2585;6802;11019;2630;10063;14723;1253;666;11969;4785;5676;2933;3915;168;1750;7350;2526;222;12972;2097;12375;5640;5045;1211;2779;1;326;877;2590;2224;2246;2338;2532;7842;3353;9916;10801;749;15293;15516;1974;4549;1;2763;1;7259;22104;1268;1;214;11876;12051;12364;529;21325;1352;2133;2238;3751;15600;433;5649;41;4178;4829;220;8314;9648;19710;3330;556;1;1916;4949;10726;4916;16081;16846;619;1;783;11315;301;639;17580;15701;9596;1;103629;10847;43957;205372;3467;38701;1938;2050;139111;8056;1;84106;84689;32115;5115;6513;1997;715;1065;12832;25373;18235;60426;2892;33737;138;99318;23193;23463;63638;34813;104055;30229;31585;34229;1;18480;32490;366;296365;314898;326886;346659;371254;112613;39282;41204;24184;24323;20392;55283;55305;34073;14781;105873;12191;8942;4228;150;3240;3237;21247;21388;17310;27454;2056;172;27687;2676	609539;1753217;1754909;3742539;4800864;6526305;7067011;7224352;7228467;8079301;9874944;10921235;11702463;12567965;12611291;13132397;14034423;14609437;17452441;17452793;17729280;17817235;17987812;18978457;20273057;23406015;23928387;23951713;25422116;25478018;26102761;26654348;27687790;28136694;28136913;28418573;31033022;31282553;32254760;32682829;32771383;34003050;34447809;35026437;35181087;37029991;37149051;37249005;37249105;37335368;37543241;45647299;45647949;48238702;48752837;49043296;49411008;50796360;50796613;52322777;53339746;53356182;54223238;54297288;54297814;54445013;54605252;55213754;55556583;55955969;57257576;58069061;58069554;58332835;60784019;61125804;62908599;63652777;64031620;64032355;4352420;4500000;5436748;5545904;5546119;6055328;6171664;6821579;7278095;8134067;9241555;10040119;10040929;10269076;10848163;11433879;12226369;12580258;12609156;14080972;14130406;15446779;16132688;17993736;18087106;19245983;22544552;22583054;23203296;23774767;24495810;25557206;26074683;26188041;26416903;28299520;28368188;29097941;29098202;29317704;30241959;31175457;32108009;32509580;34014126;34349051;34485003;34507096;34580103;34838985;37616424;37819160;39611505;40088968;40799726;41128571;42765727;43532669;45632977;45749200;46090734;46091716;46518964;46930764;47604201;47898064;48064276;49958948;49992626;50368458;50586785;52605685;52605974;53374093;53869991;54058159;56643871;59794493;60133995;60411645;61735292;62814970;63243819;116176;1124423;1987191;2335579;3454128;4237541;4916454;5067280;5143835;7856952;8062670;8350536;8926713;10368895;10369389;10880150;11194998;11864276;12079676;12284208;13260195;13404354;13594026;15967246;16809020;20638041;21049630;22254262;23143584;23648181;23946917;24480309;24934174;26659773;26814331;26816359;28054574;28227949;28230366;28825591;29128573;29323808;29417399;29417903;30848617;31060824;31943796;33200602;34133282;34481986;34862595;37143117;37532645;40870591;40871223;40875546;40875745;40930446;41149450;41471321;41471523;41482738;42505493;43050413;43421598;44522412;44829807;45460415;45729130;46143684;47512586;48537901;48852022;49440902;49591183;49896914;50723726;50993908;51527830;51629456;52463691;52463774;53172115;53920378;54274460;54770794;55437668;56384931;56441439;56441685;56866628;57098159;57269675;57329516;57932174;58012663;58914566;61433471;61558268;61682609;61682855;61710632;61857216;61857771;62730608;62776402;63470996;64476739;64577610;64777538;65805161;68104674;68239429;68621067;68776202;70556494;71804707;72441021;73260960;740592;766115;2375088;2797346;2798238;2798675;2900444;4185167;7582511;8041227;8530788;9551403;10139551;12474600;14158969;14911889;15549833;16515943;16631131;16892335;17900604;18875831;18876438;18934988;20815000;20882259;23341659;23929838;25375377;27737804;27737975;27806100;30478520;31213616;33668607;33680525;34845432;35121514;35122043;35196991;35438386;36417378;38225784;38638587;38807307;39177836;40412537;41798281;45828455;46478458;47979931;47981448;48253262;48253837;48413344;48662346;48682502;49017373;49985633;51775626;53239479;53628397;55531695;56709401;57853738;59559898;61554599;62120034;63691746;63911857;64275091;64289803;64777417;65684071;66194548;66210035;66319952;70119498;70960141;71859356;72803791;73526930;73682022;73682164;73825500;74153481;74153741;931930;1837078;2118804;3041123;3412630;3987091;4038491;4089366;4779870;5753564;6316906;6552349;6557442;6834304;6859875;6984645;7376370;7581134;7906957;8112773;8537296;8562106;9532039;9588119;10009172;10176631;10788474;11520606;12533819;13023960;13516209;14039169;16612161;18263149;18270991;19649654;20155349;20390453;20531309;20807604;21281293;21933944;22414101;26292018;26535456;26535604;26989400;27753147;27791363;28945258;28947271;28953329;30541350;30879540;32578885;33949967;33957136;34753185;35773542;38561739;38561868;38561926;39725512;39999010;40602880;40843967;42008550;42131531;42940707;43234240;43746234;43947985;45274321;45490887;46088026;46141481;46568908;48129506;49998665;50115009;50369892;50476290;51603221;52283585;52864219;54040088;54429832;54769191;57247283;57548751;1027206;3644842;3730762;3736692;4902830;4903170;4977538;5289159;6069751;7055882;7336883;8112772;8430439;9175409;9719328;9761485;9895127;10524490;11617832;11838242;12325499;12326771;12327320;12567385;13250719;13423028;15464359;15740885;19072537;19146743;19147377;21824446;22663328;22664233;22664453;22790639;22791244;24076229;24921544;26273001;26438557;27529319;29739590;29954013;30404742;31141859;31294614;31295123;31321033;32440725;32440863;33416870;33550690;34418561;34562261;34563580;34933090;35719072;36204085;37436255;38383444;38595414;39051468;39270476;39830220;39923292;40001668;40031888;40937217;41417721;42078840;43626048;43701069;44781567;44944349;45038298;45569100;45569413;46382002;46534208;46822390;47312178;47458374;47673077;48656177;50248659;50426480;51329134;51480905;52615773;54139537;54753819;55293948;57252498;57528347;456854;604103;1942563;2370004;2392726;4420213;6367791;10139853;12983998;12984438;13191075;13547782;14007271;14007453;14831110;15156885;16958661;17307026;17360761;17509739;18666798;18666962;18715257;23415175;23796833;24015607;24024060;25533082;25561203;26340033;26367752;27759911;27921927;28928311;30004516;30164601;30164762;30573595;30830569;30830771;31689234;32121780;32363311;34204511;34218978;34725539;35115566;35446458;35509785;35873030;37392250;37525017;37815962;41351393;42173372;43331430;43331656;43984787;45272266;45272545;48214739;49387511;926397;3068760;3708676;3786546;5976289;6942882;8193238;9884389;10000691;10054940;10080990;10150432;11908315;12333399;12676715;13325106;13538586;13538753;14260300;15288213;16750779;16778646;18221835;18658911;19616614;19616863;19645027;19916352;21366419;21856807;23509893;24486766;24914729;24915628;25658994;26310495;26403512;26814328;26814964;27185531;29079988;29357215;30016257;30843200;31103681;32030665;32361407;34131613;34736358;35421730;36356624;36385127;36916632;36916855;37314797;37574608;37602162;37602349;37941405;38013867;38753823;39765127;39906618;40080714;41682577;43418518;43825907;44725346;44809981;44998162;46090515;46610206;46610523;46878677;48365255;48894089;364685;442442;693908;699569;699745;1103313;1174701;1392962;2361597;2361699;2362143;2363694;3153204;3153493;3463827;3790000;3858658;3858778;3859390;4830204;4830959;6156204;6640168;6868368;6919372;8241190;8439011;8676889;9519591;9837898;9838352;9858368;11096718;11096881;11714522;11771814;12568296;12793517;13168196;13177714;13739490;14136002;15326531;15882967;17773826;17993945;19148163;20059161;21112261;21113641;23268782;23270712;23270899;23785814;25096741;25572809;26353648;27056409;29055978;29209492;31084623;31276157;31559174;31848945;33802629;33818109;34342801;34660745;35180087;35503584;39401616;39517337;40587156;42327733;42687985;43530793;43542506;44772412;46723718;47690096;47716329;48451845;48682625;49632327;1680904;1954039;2465865;2803331;3001868;3780381;4014948;4585554;5295909;5582095;7117388;7838396;7854425;10224812;10271658;10359596;10364024;10392139;11988127;12703796;13382572;18208960;18210727;18586395;19857115;19858057;21392090;21631974;22837796;22990099;23202925;24942575;25200528;25201105;25316176;25753808;26132604;27669863;29556768;29557038;29557886;30682993;30738387;30738681;32189780;32262168;32563231;32658840;32766350;32781886;33116615;33744681;33773218;34609410;35457897;36879821;38097336;38228877;38813164;39522715;39713727;39860962;41910171;42391828;42786376;42994188;43292972;43385517;44842511;45339753;45339846;45743010;45743613;46456219;46656262;46656917;47209714;49525946;49742584;800385;1437660;4037886;4159647;4616060;4977484;5466936;6457862;9246672;10222923;11868179;13206477;13207138;13729909;13831638;14651198;15934411;16616604;17261376;17325353;17670635;17811237;17812105;19450166;19450672;19501403;19703047;20623245;21214779;21214913;21542880;22228036;23042660;23113508;25130298;25130487;25132460;25168986;27705478;27723715;27939250;30475502;31168476;31454425;32351579;32723701;33245588;35055416;35367258;36239017;36545684;36605352;37591332;37780005;37822456;38730287;39821260;42394314;43149697;44145428;44426463;45778360;46017499;46162758;46707400;47039482;47206560;47511008;47942022;48413789;48631906;48633200;51471640;51663463;52533168;53420748;53421467;54467828;54710425;54914519;55006858;55116579;55221754;55951319;56661149;57644686;59352198;60381542;61392689;5805567;6643605;6937199;9488084;10507018;11471422;11595389;12861332;14826426;15364828;15501934;15914546;16104015;17187059;17427164;17459499;22062765;23793930;24601706;25025055;25466791;25657109;25708802;25986027;26882490;27109512;27109735;27709026;29008334;30366594;31632804;31794777;31972110;32341186;32341933;33254498;34275282;34275415;34275569;34312001;34509373;36491406;36497443;37052812;38160333;38655520;39274794;40729727;41277167;41673587;41673618;42567592;44179115;44412238;44646547;45667834;45746422;45814188;45836537;46272202;46781758;47646593;47902665;49231279;49286835;49390257;49398454;51458598;51894763;52384118;52981029;53085762;53141986;54082172;55847581;56857144;56857320;56890252;57326844;57519386;58954027;60206208;60410709;61281437;295371;1415256;1485579;2126852;6744101;6849077;7414726;9124107;14356966;15135697;15700445;15803717;15832462;16205505;16833876;17183190;17187990;17640354;17761950;18428421;20042206;20503424;21462235;22779326;22965788;23292132;23825825;23827509;28300783;29061640;29192297;29480160;29546128;29547791;31164076;31778304;33999538;34015055;34015235;34427138;38201524;40159275;42696385;42729405;43169352;43212568;534588;810362;1226443;2162186;2558090;2686039;2827794;2828314;5095538;5473108;5473616;5616888;5764758;5782479;6291974;6292777;6894804;8119419;8119535;8337234;10080505;10665126;11913393;12354554;12356542;12622906;13159519;13528576;13681597;13868062;15110948;15161638;15405736;15612879;15613863;15647048;15828258;15855717;16219502;17100802;18195329;18429688;22787527;23008498;23735894;26362891;26362999;28674728;29399950;29648766;30643739;30647843;31076046;33781954;37289609;37506329;169203;287561;949522;2201295;2207291;4446466;4773822;5828343;5863139;5863322;5989381;6416401;6469211;6469724;6552465;7267992;9063973;11309625;11310921;12086950;12247086;12792618;12803312;12910894;13002676;13040218;13423943;13685594;13691389;14919512;14919820;15181916;16517814;16808478;16808838;17400614;17509350;17610249;17814909;18080266;19496798;20001931;20002105;21311550;21811347;21937517;25500045;25601961;27630362;27632146;27632674;27767723;28939514;29029636;29129508;29255930;29256503;29723417;30104432;30364406;31480122;36114532;36114744;36115187;39113204;39419030;39888821;40004653;43053707;43529142;44475253;46469039;46667590;46676407;47172146;47873386;49479360;49681532;50456952;50839555;51034134;51464427;51630501;52076332;52331808;53965025;54492250;54514765;55686740;55720912;55879988;55880474;56131636;56560859;57420453;660328;729835;1083986;2127473;2522822;2609054;3311179;3745589;4552976;4640965;5012664;5013877;5641660;7109707;7278173;7666239;8449830;8468033;8993940;9482489;12227718;12228277;13329184;13329378;13341893;14260860;14499510;15018444;15061273;15265266;16420084;18340389;19054777;19096400;19656876;20609147;21066306;21114526;23458058;23591311;23706861;24054126;25143320;25390740;25556068;26367565;27005227;27932552;28361343;28766733;29238373;30286522;30486656;31352396;32416006;32620278;32907459;34572009;35166466;36612789;36642715;36717555;37011912;37125665;39561854;42372879;42775514;43842807;44426601;44427101;44742722;45328737;46340143;47335204;47367717;47395730;47702852;47965591;49592410;49696073;49991237;52451353;52705803;53491533;53684037;53719626;53740737;53959643;54580105;55067152;55711780;56031008;56267956;56390760;627546;676205;1459112;1465190;3179413;4642523;4642869;4694903;4695214;4697468;5878027;6225061;7773937;8851013;9899621;12182992;12571930;13782156;14044114;14647826;15627169;15943417;18230747;18380818;19285414;19321514;20098731;20127727;21572760;21588161;22827288;23224187;24347220;25542652;27501642;27916338;29129378;29624329;30591941;32264930;32327651;32500019;33654732;34004889;34117746;35275237;35526054;37139533;37475508;37477429;37650883;39234013;39855778;40269319;40270024;41563445;42709757;42751359;46349917;47017680;47411116;49742595;51308487;51747039;51767612;52289383;52402641;53540203;54133479;723056;1065117;1971439;2076571;2265205;2448145;2781364;2845095;4365420;4936899;5336674;5886061;6173526;7352586;7499934;7810349;7853808;8423277;8423764;8810803;9061832;9943260;10167996;10605007;11079497;11262505;11307802;11350406;11350535;12331919;12667972;13292550;14316951;14318284;14318424;14327739;15466885;16721557;17059578;18169707;18296231;19810950;22034143;22459787;24385017;25209670;25210207;25210893;25476748;25680077;25680169;25952088;26341462;27841105;27841435;34060684;35090650;35837932;36370409;37720904;37874007;38321420;39412686;41214190;41244095;41244964;41458124;42173869;43145067;43692336;43693317;43695660;44789815;45205330;45746349;46464294;46804408;47860362;49591696;50610472;50755589;52324281;52953807;53175763;53850000;779450;3517958;3669517;4568534;5098260;5710995;5769322;6274027;6922524;7114240;8280891;9050987;9883254;10270645;10580481;10675923;11835531;14045410;14137589;14275640;14429308;15484815;15840856;16077554;17256584;18105187;18691961;19225943;19322100;20453275;21051261;21053270;22096121;22155007;22795910;22888033;23282393;24053486;24704616;25250741;25832753;25832877;25846240;26345504;28870193;29167560;30232912;32883043;33792784;34101524;34859043;35064593;35267213;35710448;39196849;42651891;42889457;43186231;43606507;43692975;44429749;46187843;46361063;47702519;48188683;49108109;49155089;49444123;1007153;1014540;1115112;2919930;7259129;7592561;8435716;9033130;10118813;10317557;10343234;10723589;10808823;11207282;12064816;14345212;15424089;15944688;18373871;19836844;19979791;20871461;21929444;22190553;23446061;24390400;25864187;26106441;27737182;27758424;27861065;27862679;27982285;27990964;29055198;30358325;32131679;32455918;32456414;32457187;33658819;33707981;34195208;35157295;36853424;38887565;39603483;39904608;40790068;41265558;41408283;41408657;41478720;42419748;42564983;42834855;43751434;43751541;45610688;47982105;48834194;49063742;49186223;49305336;49306125;334095;1872986;2444822;3266113;4819436;4882651;6967720;7154382;9329810;9329964;9591381;9591468;12187339;12355957;14863395;15378777;15985779;16118537;16284806;17260609;19051056;19525584;20120966;21194501;22960315;23296531;23296769;24081178;24694538;25958274;26145038;27578443;28766282;28766489;29290211;30476371;31429395;31430784;31471370;31584823;31617548;31914185;32400621;32990191;33161912;33287349;33680120;35588999;35590491;36053117;36267670;36752273;37399038;37645383;39675755;39950917;39951283;40521085;40879958;41888866;42200743;43334678;43556680;43769597;46479438;46702448;46702710;46723014;46723571;46723645;46915873;48390278;50151507;50368831;52268833;52269957;52568409;52607847;509928;1331720;3481860;4029198;4075138;4345386;4514064;4514277;5858667;6183062;6252414;6410453;7297922;7546636;9459984;9533113;9626362;11976961;13404337;13645419;13748676;14080135;14181302;14669677;14886798;16281245;17409773;18491013;19627269;20083758;20102641;20134256;20566823;22392216;22528568;24462773;24462832;24463660;24940112;25871248;26480105;27869879;29282184;30199895;31314941;31326689;31327344;32152786;32153193;34208828;35328940;35769642;35938226;36287538;36329300;36371703;36371812;36518699;36741299;37225671;38884273;39557608;40012300;40148841;40149102;42378845;45132772;47265501;48076646;49006854;51278894;51834852;52024325;52767772;570417;918509;1556866;1696266;2101743;2596896;2597050;2845561;2858634;2859721;3078041;4060290;7079461;7458253;8827008;9838139;11187499;11287292;13568090;14005110;14489018;15046364;16109231;16374134;16870370;17640340;17641472;17754261;17756462;17833529;19200127;20123386;929937;2007811;3543273;3783770;3977124;3977871;3978179;4183387;5135030;5462932;5647638;6306138;7091393;8064716;8156035;9479176;9765215;10118874;13841604;14261263;14769402;15647614;15647861;18950300;20191313;288082;684862;2885982;4552370;5040769;5186623;7444155;9223353;9224287;9661324;9750489;9926034;9933495;10117398;11069385;12364127;12969691;14532871;14533520;15488543;19420817;20283081;20283735;21579575;22670676;23547515;23741860;24454920;25112623;26126515;28235830;28406766;28921826;28943848;30127665;2817789;2894979;4522065;4758035;4968950;5762527;6065822;7208691;7793966;8691856;9041942;9049680;9707046;9869179;10071148;10409077;10529285;13015396;13295287;14901526;14901652;15039488;15420001;15429833;15430111;16163666;16544888;17192233;17192659;18914138;19208079;19793735;19819335;20024496;21030060;21091302;22251832;22252555;22732393;25576782;25576880;25577362;26724995;27602658;27887118;28011575;28461451;28497430;28497559;28529777;28958768;30933766;32382336;32503992;32504543;33248161;33248614;33343462;78323;561712;578512;1442606;1804257;2371736;2485072;4247006;5590807;6550372;7238904;7351271;8237524;8929677;8930932;9080112;10405195;10864686;11087297;12971096;13121481;13631514;14350675;14904240;17233742;19634722;20042580;20273409;20489329;20799062;20799876;22617956;22996557;23977504;24516524;25342695;26057710;26715701;27818747;28922478;29206816;31119481;32741247;32877611;33080055;33294286;33643553;34358828;35160089;35822998;37187493;37187976;37421402;38915555;39263433;39330610;41443790;42215165;42366313;43026310;44210366;44372070;44749714;45345476;46958676;47238057;48525449;48525988;48629342;48996977;48997868;49295388;49974203;51004593;52908106;53134648;212007;458551;459031;545835;631023;960788;1290371;1386651;1820178;2314941;3116880;3117388;3185875;4902637;4903519;4903589;7640912;7641061;9050369;9406640;10337549;10580898;11119499;11124206;14374002;16169297;16247036;16439860;17554453;20243051;20243260;20520744;21055813;21539799;21934828;22595898;23181201;23181447;23212585;23631718;24298291;24298489;24689662;24689947;24919405;25203953;25269659;25269766;25367895;25493510;26218128;26428906;26833518;28135066;28135638;28900249;31759835;31926530;31986007;31986554;32913730;32913918;33527873;33715478;33861976;34483109;34590789;35052435;36451757;36451851;36591443;38719625;39340144;39390244;39612964;40627011;40652118;41794051;42371458;42589660;42941458;46152104;46274185;48377628;50519698;51146624;51147213;51598787;51644277;52389121;52389869;53665460;537203;1228262;4364841;6585378;6626353;6626426;6760983;7209245;7906440;8650904;8750833;11116115;11221442;11850920;12195074;12204934;12589737;15937338;16467199;16559946;17279235;18201243;19191555;19191730;19253212;20162960;21261337;22735286;22735557;23292479;24745768;26526022;26526201;26815666;28988579;29721914;30947917;30974662;33163347;33163630;33163710;33410897;36131992;36260985;38941698;38942031;38942143;39936132;40404646;40614353;41025021;41294644;1236117;1780015;5553009;5553601;7040453;7465414;7465509;8805669;8824073;10144533;10357314;12718119;12889297;13090474;13407612;13979177;14799899;14810125;15623492;16426071;17259061;17711777;17711925;17891529;17891612;19400183;20550252;21495941;21497667;21722246;22012539;22491008;22619493;24281660;26997584;26997805;27076675;27102744;27870247;27871171;28054017;28699739;29699211;29763127;31486858;31750759;32398208;32398933;32421577;32958020;34143127;34144344;34144554;34256103;34733383;34733552;34875566;35630372;36137094;37902678;38241527;39022771;39648232;39681456;41455879;15045;297161;3125274;4085028;4192602;4194124;4612512;4613056;5507225;8659697;8677984;9105690;10208777;10209647;10370239;10873000;11692518;11692765;12215977;14331004;14540138;14830767;15366682;15632813;15632914;15747265;17557203;17864948;18718228;18940732;21421268;21717828;22979887;24561856;24630111;25469601;26347752;26995167;27864693;28039100;28195100;28254230;29945441;29945806;30068769;30142984;31197384;31247091;32889148;33848544;35929366;35929670;36466868;36524126;37127382;37157908;37158160;38494884;40026875;40557927;41458371;42249668;43066665;43160569;43624930;43625157;732011;939451;1194487;2132927;2133389;2133715;2697570;3523766;5185258;5373289;5374665;5375491;5599168;5716252;6127487;7171362;7424987;9108026;9243080;9590086;9761405;9980770;9981249;10292764;12617192;13613550;14684154;14841183;14849941;15197417;16811380;17082502;17153432;17476739;19129615;19488753;19897935;19898209;20054387;20266636;20365277;20513473;21457368;21702317;21740185;22002733;22199802;22512832;26885546;26973488;27533547;28581423;28881584;29280935;30454518;31017685;31326993;31805068;31805205;31806289;32560634;33515265;33607061;35358365;35532223;36371737;36649156;37386228;37620826;37621021;38163542;39882202;40172462;41921583;42363799;43305998;43553583;530489;600083;1678792;2134679;2366313;2746608;2746904;3010211;3998321;4990995;5939675;6156423;6286127;6328771;8887189;10341995;11006234;14009075;14288300;15379501;15852450;16714568;16841010;17632192;17632715;17662469;17776588;17798851;18080070;18101220;18507338;19254171;20082860;20498197;20898464;20927348;21353995;22217009;22580317;22580805;22845130;24492511;24875181;25693084;25779739;25789679;25789875;26159390;27364165;28342355;28343001;28584131;29921786;30827583;31952965;32294185;32294389;32294508;32294861;650679;652772;900186;905128;1030259;1031018;4170629;4437214;6574352;6892911;8933662;10467038;10467486;10996028;11463277;11566100;11903937;12472870;12613945;13921010;15181473;15702532;17527062;17791429;18957993;18990575;20348580;20477674;20997625;21913724;21937531;22036466;22327712;22921992;22922745;24119193;25098072;25298270;25298327;25298384;25298438;25499438;25534023;25541187;26230137;26980676;26981252;27463894;29412752;29507991;29722008;30423204;30425795;30697970;30941170;31031110;31031752;31097510;33165593;249837;1299178;3402243;5472126;9739795;9923438;10023173;11047883;12055131;12842097;13921721;14108463;15347994;15819838;16927808;16928374;17751755;18558880;18856481;18857398;19851379;20359965;21428993;21510927;21826263;22015161;22556152;23152350;24558518;24799109;24944087;26997045;28565536;29078724;29823512;30668448;30900719;34380234;34875974;1938246;4347045;4841273;5836561;6093018;6531661;7378762;7608345;8554442;10213734;11379374;11660871;14631609;15119425;15337981;15515173;15609155;16832326;16832395;17629342;17629584;18157511;18967610;19144801;20427506;20576573;20692648;20694784;22087417;22402011;23072324;23353513;25776087;25974875;30926392;31102694;31926484;32633313;34862948;662166;662675;880167;880299;1220018;2048591;4114562;4115157;4129351;4129558;5779016;6003661;6405226;8473772;8790555;9918156;13207195;13712505;15337380;15704303;16872955;17892598;17921951;18028771;20178366;21472065;24027197;24662945;25524067;25524624;25883436;25988642;29944753;30464318;30642699;31150413;31549119;31908229;32220044;1985352;2779706;2779948;2803118;2932384;3109939;4053056;4125373;4582219;5000039;8611093;9495748;10782086;10993231;11980136;12114546;13480393;14080298;14080437;14308869;16656639;17168570;17299168;17299376;17902588;17902763;18168801;18288524;18355726;21381522;21394419;21789593;22109915;22209265;22219293;22219828;22300580;22775833;23578263;25739412;26709477;26709652;27175798;27325380;27347021;30968658;31452743;262774;1122195;1736832;1748635;1096046;361500;590325;569941;5074;28224;364487;364676;430773;232671;266852;22839;69469;13014;34620;53980;53120;95044;105850;83939;98726;7898;7986;33539;100288;38197;98208;68301;68361;201;54993;24603;57011;28866;23610;7451;26681;7873;8329;2769;29244;24392;24508;41315;1227;3237;23618;1051;6252;49;243;11737;1401;2066;1900;21771;23591;19366;1096;15965;16148;7263;128;6021;6695;1179;11651;13025;2148;1122;4483;615;48324;294;443;1508;181;302;74;289;821;1627;910;4281;24942;16852;17371;15776;15933;689;758;2269;4375;707;615;3039;5751;1986;15001;634;594;17089;9172;5823;1382;1073;5708;888;613;2779;10904;11123;4219;3545;314;18966;915;9905;8407;2769;1129;1236;18134;1433;3135;2723;6430;50;662;852;3145;6842;11082;3390;10823;14757;1303;707;12927;4799;6012;3274;4271;523;1911;8185;3173;430;13072;2295;13107;5909;5273;1338;3282;112;403;1719;3195;2268;2444;2358;2557;7927;3727;10154;11020;1200;15446;15923;2030;4816;35;3000;67;7486;22231;1404;640;460;11930;12071;12385;1045;21396;1847;2172;2434;4330;15685;784;6000;368;4261;5038;360;8682;9791;20092;3771;603;173;2234;5661;10835;5281;16408;17170;723;112;903;11832;319;694;17742;15737;9909;310;103698;10909;44478;205846;3495;39523;2039;2143;139617;8294;734;84278;84749;32299;5144;6544;2510;1087;1306;13347;25383;18316;60667;2907;34566;658;99394;23228;23704;63653;35158;104204;30374;32365;34558;66;19136;32727;1089;297197;315181;327087;347184;371976;112703;39358;41402;24199;24351;20427;55327;55546;34122;15350;106110;12392;9183;4946;192;3350;3334;21293;22211;17805;27949;2460;329;27728;2745	+;+;+;+;+;+;+;+;+;+;+;+;+;+;+;+;+;+;+;+;+;+;+;+;+;+;+;+;+;+;+;+;+;+;+;+;+;+;+;+;+;+;+;+;+;+;+;+;+;+;+;+;+;+;+;+;+;+;+;+;+;+;+;+;+;+;+;+;+;+;+;+;+;+;+;+;+;+;+;+;-;-;-;-;-;-;-;-;-;-;-;-;-;-;-;-;-;-;-;-;-;-;-;-;-;-;-;-;-;-;-;-;-;-;-;-;-;-;-;-;-;-;-;-;-;-;-;-;-;-;-;-;-;-;-;-;-;-;-;-;-;-;-;-;-;-;-;-;-;-;-;-;-;-;-;-;-;-;-;-;-;-;-;+;+;+;+;+;+;+;+;+;+;+;+;+;+;+;+;+;+;+;+;+;+;+;+;+;+;+;+;+;+;+;+;+;+;+;+;+;+;+;+;+;+;+;+;+;+;+;+;+;+;+;+;+;+;+;+;+;+;+;+;+;+;+;+;+;+;+;+;+;+;+;+;+;+;+;+;+;+;+;+;+;+;+;+;+;+;+;+;+;+;+;+;+;+;+;+;+;+;+;+;+;+;+;+;+;+;+;+;+;+;+;+;+;+;+;+;+;+;+;-;-;-;-;-;-;-;-;-;-;-;-;-;-;-;-;-;-;-;-;-;-;-;-;-;-;-;-;-;-;-;-;-;-;-;-;-;-;-;-;-;-;-;-;-;-;-;-;-;-;-;-;-;-;-;-;-;-;-;-;-;-;-;-;-;-;-;-;-;-;-;-;-;-;-;-;-;-;-;-;-;-;-;-;-;-;-;+;+;+;+;+;+;+;+;+;+;+;+;+;+;+;+;+;+;+;+;+;+;+;+;+;+;+;+;+;+;+;+;+;+;+;+;+;+;+;+;+;+;+;+;+;+;+;+;+;+;+;+;+;+;+;+;+;+;+;+;+;+;+;+;+;+;+;+;+;+;+;+;+;+;+;+;+;+;+;+;+;+;+;+;+;+;+;+;+;+;-;-;-;-;-;-;-;-;-;-;-;-;-;-;-;-;-;-;-;-;-;-;-;-;-;-;-;-;-;-;-;-;-;-;-;-;-;-;-;-;-;-;-;-;-;-;-;-;-;-;-;-;-;-;-;-;-;-;-;-;-;-;-;-;-;-;-;-;-;-;-;-;-;-;-;-;-;-;-;-;-;-;-;-;-;-;-;-;-;-;-;-;-;-;-;+;+;+;+;+;+;+;+;+;+;+;+;+;+;+;+;+;+;+;+;+;+;+;+;+;+;+;+;+;+;+;+;+;+;+;+;+;+;+;+;+;+;+;+;+;+;+;+;+;+;+;+;+;+;+;+;+;+;+;+;+;+;-;-;-;-;-;-;-;-;-;-;-;-;-;-;-;-;-;-;-;-;-;-;-;-;-;-;-;-;-;-;-;-;-;-;-;-;-;-;-;-;-;-;-;-;-;-;-;-;-;-;-;-;-;-;-;-;-;-;-;-;-;-;-;-;-;-;-;-;-;-;-;-;-;-;-;-;+;+;+;+;+;+;+;+;+;+;+;+;+;+;+;+;+;+;+;+;+;+;+;+;+;+;+;+;+;+;+;+;+;+;+;+;+;+;+;+;+;+;+;+;+;+;+;+;+;+;+;+;+;+;+;+;+;+;+;+;+;+;+;+;+;+;+;+;+;+;+;+;+;+;+;+;+;+;+;+;+;+;+;+;-;-;-;-;-;-;-;-;-;-;-;-;-;-;-;-;-;-;-;-;-;-;-;-;-;-;-;-;-;-;-;-;-;-;-;-;-;-;-;-;-;-;-;-;-;-;-;-;-;-;-;-;-;-;-;-;-;-;-;-;-;-;-;-;-;-;-;-;-;-;-;-;-;-;-;-;-;-;-;-;-;-;-;-;-;-;-;-;-;-;-;-;-;-;-;-;-;-;-;-;-;-;-;-;-;-;-;-;-;-;-;-;-;-;-;-;-;-;-;-;-;-;-;-;-;-;-;-;-;-;-;-;-;-;-;-;-;-;-;-;-;-;-;-;-;-;-;-;-;-;-;-;-;-;-;-;-;-;-;-;-;-;-;-;-;-;-;-;+;+;+;+;+;+;+;+;+;+;+;+;+;+;+;+;+;+;+;+;+;+;+;+;+;+;+;+;+;+;+;+;+;+;+;+;+;+;+;+;+;+;+;+;+;+;+;+;+;+;+;+;+;+;+;+;+;+;+;+;+;+;+;+;+;+;+;+;+;+;+;+;+;+;+;+;+;+;+;+;+;+;+;+;-;-;-;-;-;-;-;-;-;-;-;-;-;-;-;-;-;-;-;-;-;-;-;-;-;-;-;-;-;-;-;-;-;-;-;-;-;-;-;-;-;-;-;-;-;-;+;+;+;+;+;+;+;+;+;+;+;+;+;+;+;+;+;+;+;+;+;+;+;+;+;+;+;+;+;+;+;+;+;+;+;+;+;+;+;+;+;+;+;+;+;+;+;+;+;+;+;+;+;+;+;+;-;-;-;-;-;-;-;-;-;-;-;-;-;-;-;-;-;-;-;-;-;-;-;-;-;-;-;-;-;-;-;-;-;-;-;-;-;-;-;-;-;-;-;-;-;-;-;-;-;-;-;-;-;-;-;-;-;-;-;-;-;-;-;-;-;-;-;-;-;-;-;-;-;-;-;-;-;-;-;-;-;-;-;-;-;-;-;-;-;-;-;-;-;-;-;+;+;+;+;+;+;+;+;+;+;+;+;+;+;+;+;+;+;+;+;+;+;+;+;+;+;+;+;+;+;+;+;+;+;+;+;+;+;+;+;+;+;+;+;+;+;+;+;+;+;+;+;+;+;+;+;+;+;+;+;+;+;+;+;+;+;+;+;+;+;+;+;+;+;+;+;+;+;+;+;+;+;+;+;+;+;+;+;+;+;+;+;+;+;-;-;-;-;-;-;-;-;-;-;-;-;-;-;-;-;-;-;-;-;-;-;-;-;-;-;-;-;-;-;-;-;-;-;-;-;-;-;-;-;-;-;-;-;-;-;-;-;-;-;-;-;-;-;-;-;-;-;-;-;-;-;-;-;-;-;-;-;-;+;+;+;+;+;+;+;+;+;+;+;+;+;+;+;+;+;+;+;+;+;+;+;+;+;+;+;+;+;+;+;+;+;+;+;+;+;+;+;+;+;+;+;+;+;+;+;+;+;+;+;+;+;+;+;+;+;+;+;+;+;+;+;+;+;+;+;+;+;+;+;+;+;+;+;+;+;+;+;+;+;+;+;+;+;-;-;-;-;-;-;-;-;-;-;-;-;-;-;-;-;-;-;-;-;-;-;-;-;-;-;-;-;-;-;-;-;-;-;-;-;-;-;-;-;-;-;-;-;-;-;-;-;-;-;-;-;-;-;-;-;-;-;-;-;-;-;-;-;-;-;-;-;+;+;+;+;+;+;+;+;+;+;+;+;+;+;+;+;+;+;+;+;+;+;+;+;+;+;+;+;+;+;+;+;+;+;+;+;+;+;+;+;+;+;+;+;+;+;+;+;+;+;+;+;+;+;+;+;+;+;+;+;+;+;+;+;+;+;+;+;+;+;+;+;+;+;+;+;+;+;+;+;+;+;+;+;+;+;+;+;+;+;+;+;+;+;+;+;+;+;+;+;+;+;+;+;+;+;+;+;+;+;+;+;+;+;+;+;+;+;+;+;+;+;+;+;+;+;+;+;+;+;+;+;+;+;+;+;+;+;+;+;+;+;+;-;-;-;-;-;-;-;-;-;-;-;-;-;-;-;-;-;-;-;-;-;-;-;-;-;-;-;-;-;-;-;-;-;-;-;-;-;-;-;-;-;-;-;-;-;-;-;-;-;-;-;-;-;-;-;-;-;-;-;-;-;-;-;-;-;-;-;-;-;-;-;-;-;-;-;-;-;-;-;-;-;-;-;-;-;-;-;-;-;-;-;-;-;-;-;-;-;-;-;-;-;-;-;-;-;-;+;+;+;+;+;+;+;+;+;+;+;+;+;+;+;+;+;+;+;+;+;+;+;+;+;-;-;-;-;-;-;-;-;-;-;-;-;-;-;-;-;-;-;-;-;-;-;-;-;-;-;-;-;-;-;-;-;-;-;-;+;+;+;+;+;+;+;+;+;+;+;+;+;+;+;+;+;+;+;+;+;+;+;+;+;+;+;+;+;+;+;+;+;+;+;+;+;+;+;+;+;+;+;+;+;+;+;+;+;+;+;+;+;+;+;+;+;+;-;-;-;-;-;-;-;-;-;-;-;-;-;-;-;-;-;-;-;-;-;-;-;-;-;-;-;-;-;-;-;-;-;-;-;-;-;-;-;-;-;-;-;-;-;-;-;-;-;-;-;-;-;-;-;-;-;-;-;-;-;-;-;-;-;-;-;-;-;-;-;-;-;-;-;-;+;+;+;+;+;+;+;+;+;+;+;+;+;+;+;+;+;+;+;+;+;+;+;+;+;+;+;+;+;+;+;+;+;+;+;+;+;+;+;+;+;+;+;+;+;+;+;+;+;+;+;+;+;+;+;+;+;+;+;+;+;+;+;+;+;+;+;+;+;+;+;+;+;+;+;+;+;+;+;+;+;+;+;+;+;+;+;+;+;+;+;+;+;+;+;+;+;+;+;+;+;+;+;+;+;+;+;+;+;+;+;+;+;+;+;+;+;+;+;+;+;+;+;+;+;+;+;+;+;+;+;+;+;+;+;+;+;+;+;+;+;+;+;+;-;-;-;-;-;-;-;-;-;-;-;-;-;-;-;-;-;-;-;-;-;-;-;-;-;-;-;-;-;-;-;-;-;-;-;-;-;-;-;-;-;-;-;-;-;-;-;-;-;-;-;-;-;-;-;-;-;-;-;-;-;-;-;-;-;+;+;+;+;+;+;+;+;+;+;+;+;+;+;+;+;+;+;+;+;+;+;+;+;+;+;+;+;+;+;+;+;+;+;+;+;+;+;+;+;+;+;+;+;+;+;+;+;+;+;+;+;+;+;+;+;+;+;+;+;+;+;+;+;+;+;-;-;-;-;-;-;-;-;-;-;-;-;-;-;-;-;-;-;-;-;-;-;-;-;-;-;-;-;-;-;-;-;-;-;-;-;-;-;-;-;-;-;-;-;-;-;-;-;-;-;-;-;-;-;-;-;-;-;-;-;-;-;-;-;-;-;-;-;-;-;-;-;-;-;-;-;-;+;+;+;+;+;+;+;+;+;+;+;+;+;+;+;+;+;+;+;+;+;+;+;+;+;+;+;+;+;+;+;+;+;+;+;+;+;+;+;+;+;+;+;+;+;+;+;+;+;+;+;+;+;+;+;+;+;+;+;-;-;-;-;-;-;-;-;-;-;-;-;-;-;-;-;-;-;-;-;-;-;-;-;-;-;-;-;-;-;-;-;-;-;-;-;-;-;-;-;-;-;-;-;-;-;-;-;-;-;-;-;-;-;-;-;-;-;-;-;-;-;-;-;-;-;-;-;-;-;-;-;-;-;-;-;-;-;-;-;-;-;-;-;-;-;-;-;-;-;-;-;-;-;-;-;-;-;+;+;+;+;+;+;+;+;+;+;+;+;+;+;+;+;+;+;+;+;+;+;+;+;+;+;+;+;+;+;+;+;+;+;+;+;+;+;+;+;+;+;+;+;+;+;+;+;+;+;+;+;+;+;+;+;+;+;+;+;+;+;+;+;+;+;+;+;+;+;+;+;+;+;+;+;+;+;-;-;-;-;-;-;-;-;-;-;-;-;-;-;-;-;-;-;-;-;-;-;-;-;-;-;-;-;-;-;-;-;-;-;-;-;-;-;-;-;-;-;-;-;-;-;-;-;-;-;-;+;+;+;-;+;-;+;+;+;+;-;+;+;-;-;+;+;+;-;+;+;+;+;+;-;-;+;+;+;+;+;+;-;-;+;-;-;+;+;-;+;+;+;-;+;+;-;-;+;+;+;-;-;+;+;+;+;-;-;+;+;-;-;-;-;-;+;+;+;-;-;-;+;-;-;+;-;+;+;+;-;+;-;-;+;+;+;+;+;+;+;+;+;-;-;+;+;+;+;+;-;-;-;+;-;-;+;-;-;-;+;+;-;+;-;+;+;+;-;+;-;-;+;-;-;-;+;+;+;+;+;-;+;+;+;-;-;-;-;+;+;+;-;+;+;-;+;-;+;-;+;+;+;-;+;+;+;-;+;+;+;+;+;+;-;-;+;+;-;-;-;-;-;+;+;-;+;-;-;+;+;+;+;+;-;-;-;-;-;-;+;+;-;+;-;+;+;+;+;-;+;+;-;-;+;+;-;-;+;+;+;-;-;+;+;-;+;-;-;+;+;+;+;+;-;-;-;-;-;+;+;+;-;+;-;+;+;-;-;+;+;+;+;-;+;+;+;-;+;+;-;-;-;-;+;-;+;-;-;-;-;-;-;-;-;+;+;+;+;+;-;-;-;+;+;+;+;-;+;-;-;-;+;+;+;+;-	745537	291675.98	511668.27	537346.11	551284.05	523960.18	416305.23	491138.75	396485.34	342904.12	374814.56	293592.25	340460.68	187969.58	343640.28	338417.97	296716.66	192770.50	144801.67	143366.23	114853.48	147337.07	91081.79	156040.72	193481.96	151959.58	132512.22
NotFur1_rnd-6_family-1487:Rex-Babar:LINE	CM025008.1;CM025008.1;CM025008.1;CM025008.1;CM025008.1;CM025008.1;CM025008.1;CM025008.1;CM025009.1;CM025009.1;CM025009.1;CM025009.1;CM025009.1;CM025009.1;CM025009.1;CM025009.1;CM025009.1;CM025009.1;CM025009.1;CM025009.1;CM025009.1;CM025009.1;CM025009.1;CM025009.1;CM025009.1;CM025009.1;CM025009.1;CM025009.1;CM025009.1;CM025009.1;CM025009.1;CM025009.1;CM025009.1;CM025009.1;CM025010.1;CM025010.1;CM025010.1;CM025010.1;CM025010.1;CM025010.1;CM025010.1;CM025010.1;CM025010.1;CM025010.1;CM025010.1;CM025011.1;CM025011.1;CM025011.1;CM025011.1;CM025011.1;CM025012.1;CM025012.1;CM025012.1;CM025012.1;CM025012.1;CM025012.1;CM025012.1;CM025012.1;CM025013.1;CM025013.1;CM025013.1;CM025013.1;CM025013.1;CM025013.1;CM025013.1;CM025013.1;CM025013.1;CM025014.1;CM025014.1;CM025014.1;CM025014.1;CM025014.1;CM025014.1;CM025015.1;CM025015.1;CM025015.1;CM025016.1;CM025016.1;CM025016.1;CM025016.1;CM025016.1;CM025016.1;CM025016.1;CM025016.1;CM025016.1;CM025016.1;CM025016.1;CM025017.1;CM025017.1;CM025017.1;CM025017.1;CM025017.1;CM025017.1;CM025017.1;CM025017.1;CM025017.1;CM025017.1;CM025017.1;CM025017.1;CM025017.1;CM025017.1;CM025017.1;CM025018.1;CM025018.1;CM025018.1;CM025018.1;CM025019.1;CM025019.1;CM025020.1;CM025020.1;CM025020.1;CM025020.1;CM025020.1;CM025020.1;CM025020.1;CM025021.1;CM025021.1;CM025021.1;CM025021.1;CM025021.1;CM025021.1;CM025021.1;CM025021.1;CM025021.1;CM025022.1;CM025022.1;CM025022.1;CM025022.1;CM025022.1;CM025022.1;CM025022.1;CM025023.1;CM025023.1;CM025023.1;CM025023.1;CM025023.1;CM025023.1;CM025023.1;CM025023.1;CM025023.1;CM025023.1;CM025023.1;CM025023.1;CM025023.1;CM025023.1;CM025024.1;CM025024.1;CM025024.1;CM025024.1;CM025024.1;CM025025.1;CM025025.1;CM025025.1;CM025025.1;CM025025.1;CM025026.1;CM025026.1;CM025026.1;JAAVVJ010000021.1;JAAVVJ010000029.1;JAAVVJ010000033.1;JAAVVJ010002630.1;JAAVVJ010002630.1;JAAVVJ010016626.1;JAAVVJ010017613.1;JAAVVJ010019531.1;JAAVVJ010035640.1;JAAVVJ010037612.1;JAAVVJ010038232.1	609961;37249347;38477595;21620535;24495289;29996494;38388529;55382104;693788;19416734;26647345;35119213;39176164;39176693;45827791;50711428;50713678;53309970;73648336;17547286;17548086;26041365;30935270;56867353;56869623;58193460;58906057;61146355;61682856;63092935;64578396;69669138;71810128;72441785;573466;932720;28698454;28953564;34560202;34561327;16561220;21533485;21674369;29737260;31998757;12984563;12995081;25534425;27178814;27361822;8439808;9423861;11096895;47658941;16335917;32781076;37806915;44841106;10511872;37054899;49286851;51040759;51459180;27796335;43148600;50853920;53128497;1412269;3440416;8907798;43088012;9050682;21720757;2609052;15265912;23707157;27726409;27743714;29884028;29885038;31080960;31581953;35378452;31189025;31930349;41246978;52228925;1110582;23446290;27991647;27992970;33895251;35157839;41478721;42565370;47350502;47354421;48307926;48834216;47173037;48186778;49635466;41782559;52022376;41791582;46418124;2100385;6434145;286473;683692;19419107;23545831;1142255;1360995;1361229;76687;1773050;11386316;29441783;3118061;8189842;13220034;26428860;51148664;537975;20163640;7039482;9900510;22429241;22429378;27869794;297892;892928;2117213;6073843;10210425;24630212;24630582;32971510;36470362;3614794;6125996;17476113;19908535;32741423;11006377;12494537;13818341;32262233;29720594;1947265;6889029;9738608;18159295;34865179;8609661;8609933;16655101;567983;265276;70296;1813;2623;344;21316;4874;61480;1881;5563	610177;37249675;38477779;21620708;24495521;29996545;38388808;55382327;694156;19416797;26647619;35119469;39176303;39176846;45828015;50711719;50713746;53310235;73648415;17547392;17548172;26041628;30935331;56867638;56869684;58193703;58906323;61146456;61683108;63093155;64578451;69669295;71810317;72441903;573498;933047;28698581;28953727;34560461;34561458;16561530;21533564;21674490;29737333;31998923;12984642;12995226;25534524;27179041;27361872;8440144;9424053;11097266;47659018;16336002;32781272;37807045;44841199;10512103;37055045;49286994;51040808;51459430;27796754;43148693;50854157;53128749;1412329;3440498;8908037;43088076;9050773;21720852;2609156;15265998;23707519;27726546;27743851;29884360;29885081;31081124;31582004;35378706;31189139;31930537;41247147;52229210;1110742;23446463;27991730;27993171;33895334;35157992;41478994;42565614;47350538;47354609;48308118;48834394;47173283;48187168;49635707;41782694;52022744;41791892;46418233;2100583;6434441;286517;684068;19419445;23546142;1142352;1361139;1361408;77066;1773119;11386547;29442049;3118291;8190204;13220217;26429058;51148976;538142;20163776;7039721;9900769;22429344;22429414;27870045;298110;893109;2117575;6073941;10210514;24630379;24630634;32971648;36470501;3615083;6126152;17476221;19908810;32741496;11006457;12494902;13818588;32262576;29720711;1947456;6889220;9738766;18159423;34865324;8609758;8609978;16655259;568339;265361;70439;1952;2701;489;21398;5121;61751;2271;5719	-;-;-;+;+;+;+;+;+;+;+;+;+;+;+;+;+;+;+;-;-;-;-;-;-;-;-;-;-;-;-;-;-;-;-;-;-;-;-;-;+;+;+;+;+;-;-;-;+;+;-;-;-;-;+;+;+;+;-;-;-;-;-;+;+;+;+;+;+;+;+;-;-;-;-;-;+;+;+;+;+;+;+;-;-;-;-;-;-;-;-;-;-;-;-;-;-;-;-;+;+;+;+;+;-;-;+;-;+;+;+;+;-;-;-;+;+;+;+;-;-;-;-;-;-;-;+;+;+;+;+;-;-;-;-;-;-;-;-;-;+;+;+;+;+;-;-;-;-;+;+;+;+;-;-;+;+;+;+;+;-;+;+;+;+;-;-;-;-	31112	299.33	517.17	449.42	413.50	450.33	334.33	473.83	357.58	353.67	332.92	347.50	344.50	147.67	307.08	271.00	244.83	174.83	179.42	145.08	100.00	122.83	89.00	176.50	192.25	137.67	140.17
NotFur1_GapFilledScaffold_1810_482:L2:LINE	CM025008.1;CM025008.1;CM025008.1;CM025008.1;CM025008.1;CM025008.1;CM025008.1;CM025008.1;CM025008.1;CM025008.1;CM025008.1;CM025008.1;CM025008.1;CM025008.1;CM025008.1;CM025008.1;CM025008.1;CM025008.1;CM025008.1;CM025008.1;CM025008.1;CM025008.1;CM025008.1;CM025008.1;CM025008.1;CM025008.1;CM025008.1;CM025008.1;CM025008.1;CM025008.1;CM025008.1;CM025008.1;CM025008.1;CM025008.1;CM025008.1;CM025008.1;CM025008.1;CM025008.1;CM025008.1;CM025008.1;CM025008.1;CM025008.1;CM025008.1;CM025008.1;CM025008.1;CM025008.1;CM025008.1;CM025008.1;CM025008.1;CM025008.1;CM025008.1;CM025008.1;CM025008.1;CM025009.1;CM025009.1;CM025009.1;CM025009.1;CM025009.1;CM025009.1;CM025009.1;CM025009.1;CM025009.1;CM025009.1;CM025009.1;CM025009.1;CM025009.1;CM025009.1;CM025009.1;CM025009.1;CM025009.1;CM025009.1;CM025009.1;CM025009.1;CM025009.1;CM025009.1;CM025009.1;CM025009.1;CM025009.1;CM025009.1;CM025009.1;CM025009.1;CM025009.1;CM025009.1;CM025009.1;CM025009.1;CM025009.1;CM025009.1;CM025009.1;CM025009.1;CM025009.1;CM025009.1;CM025009.1;CM025009.1;CM025009.1;CM025009.1;CM025009.1;CM025009.1;CM025009.1;CM025009.1;CM025009.1;CM025009.1;CM025010.1;CM025010.1;CM025010.1;CM025010.1;CM025010.1;CM025010.1;CM025010.1;CM025010.1;CM025010.1;CM025010.1;CM025010.1;CM025010.1;CM025010.1;CM025010.1;CM025010.1;CM025010.1;CM025010.1;CM025010.1;CM025010.1;CM025010.1;CM025010.1;CM025010.1;CM025010.1;CM025010.1;CM025010.1;CM025010.1;CM025010.1;CM025010.1;CM025010.1;CM025010.1;CM025010.1;CM025010.1;CM025010.1;CM025010.1;CM025010.1;CM025010.1;CM025010.1;CM025010.1;CM025010.1;CM025010.1;CM025010.1;CM025010.1;CM025010.1;CM025010.1;CM025010.1;CM025010.1;CM025010.1;CM025011.1;CM025011.1;CM025011.1;CM025011.1;CM025011.1;CM025011.1;CM025011.1;CM025011.1;CM025011.1;CM025011.1;CM025011.1;CM025011.1;CM025011.1;CM025011.1;CM025011.1;CM025011.1;CM025011.1;CM025011.1;CM025011.1;CM025011.1;CM025011.1;CM025011.1;CM025011.1;CM025011.1;CM025011.1;CM025011.1;CM025011.1;CM025011.1;CM025011.1;CM025011.1;CM025011.1;CM025011.1;CM025011.1;CM025011.1;CM025011.1;CM025011.1;CM025011.1;CM025011.1;CM025011.1;CM025011.1;CM025011.1;CM025011.1;CM025011.1;CM025011.1;CM025011.1;CM025011.1;CM025011.1;CM025011.1;CM025011.1;CM025011.1;CM025012.1;CM025012.1;CM025012.1;CM025012.1;CM025012.1;CM025012.1;CM025012.1;CM025012.1;CM025012.1;CM025012.1;CM025012.1;CM025012.1;CM025012.1;CM025012.1;CM025012.1;CM025012.1;CM025012.1;CM025012.1;CM025012.1;CM025012.1;CM025012.1;CM025012.1;CM025012.1;CM025012.1;CM025012.1;CM025012.1;CM025012.1;CM025012.1;CM025012.1;CM025012.1;CM025012.1;CM025012.1;CM025012.1;CM025012.1;CM025012.1;CM025012.1;CM025012.1;CM025012.1;CM025012.1;CM025012.1;CM025012.1;CM025012.1;CM025012.1;CM025012.1;CM025012.1;CM025012.1;CM025012.1;CM025012.1;CM025012.1;CM025012.1;CM025012.1;CM025013.1;CM025013.1;CM025013.1;CM025013.1;CM025013.1;CM025013.1;CM025013.1;CM025013.1;CM025013.1;CM025013.1;CM025013.1;CM025013.1;CM025013.1;CM025013.1;CM025013.1;CM025013.1;CM025013.1;CM025013.1;CM025013.1;CM025013.1;CM025013.1;CM025013.1;CM025013.1;CM025013.1;CM025013.1;CM025013.1;CM025013.1;CM025013.1;CM025013.1;CM025013.1;CM025013.1;CM025013.1;CM025013.1;CM025013.1;CM025013.1;CM025013.1;CM025013.1;CM025013.1;CM025013.1;CM025013.1;CM025013.1;CM025013.1;CM025013.1;CM025013.1;CM025013.1;CM025014.1;CM025014.1;CM025014.1;CM025014.1;CM025014.1;CM025014.1;CM025014.1;CM025014.1;CM025014.1;CM025014.1;CM025014.1;CM025014.1;CM025014.1;CM025014.1;CM025014.1;CM025014.1;CM025014.1;CM025014.1;CM025014.1;CM025014.1;CM025014.1;CM025014.1;CM025014.1;CM025014.1;CM025014.1;CM025014.1;CM025014.1;CM025014.1;CM025014.1;CM025014.1;CM025015.1;CM025015.1;CM025015.1;CM025015.1;CM025015.1;CM025015.1;CM025015.1;CM025015.1;CM025015.1;CM025015.1;CM025015.1;CM025015.1;CM025015.1;CM025015.1;CM025015.1;CM025015.1;CM025015.1;CM025015.1;CM025015.1;CM025015.1;CM025015.1;CM025015.1;CM025015.1;CM025015.1;CM025015.1;CM025015.1;CM025015.1;CM025015.1;CM025015.1;CM025015.1;CM025015.1;CM025015.1;CM025015.1;CM025015.1;CM025015.1;CM025015.1;CM025015.1;CM025015.1;CM025015.1;CM025015.1;CM025015.1;CM025015.1;CM025015.1;CM025015.1;CM025015.1;CM025015.1;CM025015.1;CM025015.1;CM025015.1;CM025015.1;CM025015.1;CM025015.1;CM025015.1;CM025015.1;CM025015.1;CM025015.1;CM025015.1;CM025016.1;CM025016.1;CM025016.1;CM025016.1;CM025016.1;CM025016.1;CM025016.1;CM025016.1;CM025016.1;CM025016.1;CM025016.1;CM025016.1;CM025016.1;CM025016.1;CM025016.1;CM025016.1;CM025016.1;CM025016.1;CM025016.1;CM025016.1;CM025016.1;CM025016.1;CM025016.1;CM025016.1;CM025016.1;CM025016.1;CM025016.1;CM025016.1;CM025016.1;CM025016.1;CM025016.1;CM025016.1;CM025016.1;CM025016.1;CM025016.1;CM025016.1;CM025016.1;CM025016.1;CM025016.1;CM025016.1;CM025016.1;CM025016.1;CM025016.1;CM025016.1;CM025016.1;CM025016.1;CM025016.1;CM025017.1;CM025017.1;CM025017.1;CM025017.1;CM025017.1;CM025017.1;CM025017.1;CM025017.1;CM025017.1;CM025017.1;CM025017.1;CM025017.1;CM025017.1;CM025017.1;CM025017.1;CM025017.1;CM025017.1;CM025017.1;CM025017.1;CM025017.1;CM025017.1;CM025017.1;CM025017.1;CM025017.1;CM025017.1;CM025017.1;CM025017.1;CM025018.1;CM025018.1;CM025018.1;CM025018.1;CM025018.1;CM025018.1;CM025018.1;CM025018.1;CM025018.1;CM025018.1;CM025018.1;CM025018.1;CM025018.1;CM025018.1;CM025018.1;CM025018.1;CM025018.1;CM025018.1;CM025018.1;CM025018.1;CM025018.1;CM025018.1;CM025018.1;CM025018.1;CM025018.1;CM025018.1;CM025018.1;CM025018.1;CM025018.1;CM025018.1;CM025018.1;CM025018.1;CM025018.1;CM025018.1;CM025018.1;CM025018.1;CM025018.1;CM025018.1;CM025018.1;CM025018.1;CM025018.1;CM025018.1;CM025018.1;CM025018.1;CM025018.1;CM025018.1;CM025018.1;CM025019.1;CM025019.1;CM025019.1;CM025019.1;CM025019.1;CM025019.1;CM025019.1;CM025019.1;CM025019.1;CM025019.1;CM025019.1;CM025019.1;CM025019.1;CM025019.1;CM025019.1;CM025020.1;CM025020.1;CM025020.1;CM025020.1;CM025020.1;CM025020.1;CM025020.1;CM025020.1;CM025020.1;CM025020.1;CM025020.1;CM025020.1;CM025020.1;CM025020.1;CM025020.1;CM025020.1;CM025020.1;CM025020.1;CM025020.1;CM025020.1;CM025020.1;CM025020.1;CM025020.1;CM025021.1;CM025021.1;CM025021.1;CM025021.1;CM025021.1;CM025021.1;CM025021.1;CM025021.1;CM025021.1;CM025021.1;CM025021.1;CM025021.1;CM025021.1;CM025021.1;CM025021.1;CM025021.1;CM025021.1;CM025021.1;CM025021.1;CM025021.1;CM025021.1;CM025021.1;CM025021.1;CM025021.1;CM025021.1;CM025021.1;CM025021.1;CM025021.1;CM025021.1;CM025021.1;CM025021.1;CM025021.1;CM025021.1;CM025021.1;CM025021.1;CM025021.1;CM025021.1;CM025021.1;CM025021.1;CM025021.1;CM025021.1;CM025021.1;CM025021.1;CM025021.1;CM025021.1;CM025021.1;CM025021.1;CM025021.1;CM025021.1;CM025021.1;CM025021.1;CM025021.1;CM025021.1;CM025022.1;CM025022.1;CM025022.1;CM025022.1;CM025022.1;CM025022.1;CM025022.1;CM025022.1;CM025022.1;CM025022.1;CM025022.1;CM025022.1;CM025022.1;CM025022.1;CM025022.1;CM025022.1;CM025022.1;CM025022.1;CM025022.1;CM025022.1;CM025022.1;CM025022.1;CM025022.1;CM025022.1;CM025022.1;CM025022.1;CM025022.1;CM025022.1;CM025022.1;CM025022.1;CM025022.1;CM025022.1;CM025022.1;CM025022.1;CM025022.1;CM025022.1;CM025022.1;CM025022.1;CM025022.1;CM025023.1;CM025023.1;CM025023.1;CM025023.1;CM025023.1;CM025023.1;CM025023.1;CM025023.1;CM025023.1;CM025023.1;CM025023.1;CM025023.1;CM025023.1;CM025023.1;CM025023.1;CM025023.1;CM025023.1;CM025023.1;CM025023.1;CM025023.1;CM025023.1;CM025023.1;CM025023.1;CM025023.1;CM025023.1;CM025023.1;CM025023.1;CM025023.1;CM025023.1;CM025023.1;CM025023.1;CM025023.1;CM025023.1;CM025023.1;CM025023.1;CM025023.1;CM025024.1;CM025024.1;CM025024.1;CM025024.1;CM025024.1;CM025024.1;CM025024.1;CM025024.1;CM025024.1;CM025024.1;CM025024.1;CM025024.1;CM025024.1;CM025024.1;CM025024.1;CM025024.1;CM025024.1;CM025024.1;CM025024.1;CM025024.1;CM025024.1;CM025024.1;CM025024.1;CM025024.1;CM025024.1;CM025024.1;CM025024.1;CM025024.1;CM025024.1;CM025024.1;CM025024.1;CM025024.1;CM025024.1;CM025024.1;CM025025.1;CM025025.1;CM025025.1;CM025025.1;CM025025.1;CM025025.1;CM025025.1;CM025025.1;CM025025.1;CM025025.1;CM025025.1;CM025025.1;CM025025.1;CM025025.1;CM025025.1;CM025025.1;CM025025.1;CM025025.1;CM025025.1;CM025025.1;CM025025.1;CM025025.1;CM025025.1;CM025025.1;CM025025.1;CM025025.1;CM025025.1;CM025025.1;CM025025.1;CM025026.1;CM025026.1;CM025026.1;CM025026.1;CM025026.1;CM025026.1;CM025026.1;CM025026.1;CM025026.1;CM025026.1;CM025026.1;CM025026.1;CM025026.1;CM025026.1;CM025026.1;CM025026.1;CM025026.1;CM025026.1;CM025026.1;JAAVVJ010000020.1;JAAVVJ010000020.1;JAAVVJ010000020.1;JAAVVJ010000022.1;JAAVVJ010000022.1;JAAVVJ010000026.1;JAAVVJ010000026.1;JAAVVJ010000047.1;JAAVVJ010001459.1;JAAVVJ010001507.1;JAAVVJ010001576.1;JAAVVJ010003385.1;JAAVVJ010003761.1;JAAVVJ010006122.1;JAAVVJ010007037.1;JAAVVJ010007814.1;JAAVVJ010008896.1;JAAVVJ010012039.1;JAAVVJ010014362.1;JAAVVJ010014463.1;JAAVVJ010015306.1;JAAVVJ010016878.1;JAAVVJ010019470.1;JAAVVJ010020397.1;JAAVVJ010022251.1;JAAVVJ010022300.1;JAAVVJ010023028.1;JAAVVJ010025384.1;JAAVVJ010026486.1;JAAVVJ010026486.1;JAAVVJ010027160.1;JAAVVJ010027745.1;JAAVVJ010028257.1;JAAVVJ010030642.1;JAAVVJ010034779.1;JAAVVJ010035003.1;JAAVVJ010035600.1;JAAVVJ010035600.1;JAAVVJ010035752.1;JAAVVJ010036058.1;JAAVVJ010036305.1;JAAVVJ010036353.1;JAAVVJ010037776.1;JAAVVJ010037776.1;JAAVVJ010038171.1;JAAVVJ010038284.1;JAAVVJ010038306.1;JAAVVJ010038915.1	610343;1024153;3415368;3898535;19637894;22257289;23373664;24256907;24294652;24309479;29771908;30511829;33343204;36425604;38871561;38871686;40441165;40975951;41883792;44377092;45360052;51670167;54565930;54604349;55013103;63980749;3461276;3986069;5603521;5908509;5908644;9255658;9578352;19644511;19971507;20088159;22976115;22976270;25121719;32422332;33394325;37706971;39932328;41524218;46629071;48336242;48760688;52390061;54224147;54413795;54830481;55541660;57542577;2666087;3396395;6574969;7434275;11770840;13870319;14812204;16315502;20789139;28793348;28920949;29771674;38281486;46037699;53830416;54394035;60393354;70281556;73598655;6885769;7213171;7523847;7870442;10551377;11517868;11546190;11546330;17972093;19193686;21196189;21830468;23729027;27659958;28500519;30717581;32038542;33072224;37338615;39611769;40562729;41639434;42695229;46641302;50464938;51206128;66956102;68070480;73514422;411102;2158863;3487808;5140837;7141734;8911239;10575555;11962912;16897381;17719230;20308194;26319905;34503802;34622532;44323236;45171849;46966019;48030669;50444258;50929876;51174049;53340222;2746143;7355402;7571025;12993936;17503469;18342416;20244067;25509354;26333771;30855131;34341104;38700505;39290007;39448112;40724992;42598224;44034357;45165514;45182727;47147903;48114752;49186403;49211898;49212042;55951501;1000570;1049289;2114697;2463662;3580495;7346424;9321172;11288567;11364455;11473715;11774908;12175235;12529682;13872856;20508314;20701110;20704099;20841206;23885516;25102962;26230641;32748578;34435936;36296641;37989889;38860639;39890386;40666450;41930718;42377543;42411768;43509143;44548077;46974080;6929504;7005143;8673985;11218562;13267250;13867454;18872331;18872483;21175949;35239365;35726893;42470012;45450010;46985414;48981020;49081064;513704;1964847;6336008;7414283;11377153;21904406;22896609;23663594;28320535;29199488;29699591;30003138;31487885;32256502;32487708;32516563;35161502;38221081;41381535;45710896;6681300;6846089;6846795;7276971;11342861;11343070;16478007;17714513;19838086;20828096;21901298;24052280;24791235;25253311;28132729;28811122;29936366;29960104;30585671;31506172;33484692;33952014;34846825;37145910;37533145;37533318;44870945;45754888;46628498;47439138;48622874;285543;3518488;7993854;8264653;8264791;14137614;15775395;17289639;18539840;19860984;23633261;24567468;24574862;24731849;31778277;34162767;37385966;37386091;37710203;38100104;40919339;49085775;50465156;55288431;60010991;61022456;9825378;11881275;12707383;15514997;18750234;20743841;22513758;25258307;27290062;29498736;29498851;32671877;42731276;45899133;55059642;55538613;55654746;55846393;59573776;1038021;9802758;10955793;17647334;21068705;29948419;31371051;34268094;36775590;36818633;39662131;40353702;41390148;2608332;4167781;4968733;6347947;15144628;15424836;18462814;19720996;20352072;22799740;26306093;26523326;27662765;32981867;36811964;42126696;42820177;75589;1567506;2741121;3208781;4309661;4807462;5754571;7028110;8358668;9202137;9271946;12718334;14036630;14950201;16782629;18748243;18748852;21433370;23247032;23248552;25499233;26246348;28366484;28943772;32798345;40478196;44341119;44713588;45323042;47795272;49594455;49796796;50623388;55643261;55694842;55728382;57059967;3913078;5963147;6468692;8658065;10691595;12719300;16623832;16814860;19280731;27212870;28299094;31057115;36335774;37447762;39303233;41392888;50085569;50385340;50733160;52697073;2202369;3701718;4227938;4623470;7481112;13287158;22975870;24321363;26921919;32583529;33807606;35384955;35771293;38004777;38949689;39550077;41911554;44011872;48434093;51977983;53135385;2523259;6242507;8761352;10504375;10931587;11033393;11331691;11564076;15362228;15630507;20199483;21524092;23593939;24044828;26289614;27766883;36383206;37624585;41158521;41358160;42676077;42740829;44286089;48151617;51297156;52522634;214592;214984;1675509;4345330;7023418;7023577;14040390;14677517;22982192;25050684;31647191;32855851;46500669;47427079;48533466;48866906;49100235;5671612;7575608;15794541;17455933;22774646;26380184;37665376;42379120;43110410;43793824;101196;6493235;9994058;10552677;11815949;12896577;15936708;17871849;18286536;18987829;21168573;21945385;23758305;24568069;24972092;29914699;31500881;36799199;41647725;47414533;48615438;5905760;5905925;7231863;10367350;10446511;12179758;13391953;13478179;14710288;15220549;16289760;18835588;23212858;23212932;24075762;26856638;29637062;32269920;34852202;35537151;37306589;39662056;40976121;43585762;46396503;52409020;867476;10310390;12450980;12697758;12697846;14026721;14164400;19459030;1756759;7199027;8255046;11179667;18030817;19320816;19491444;2272568;6922084;10892056;11861739;12628515;17433994;20492339;20652886;22619797;31966551;3152661;4932204;5003012;8383183;11768302;12134948;13586241;13596567;20589216;21294204;22700195;25073612;27140239;68328;3321744;5218370;6230836;6613542;6892510;8238256;12686055;14506125;15622535;21127732;25395003;28514291;32210958;35058740;35226885;35554343;36812870;37511988;37653036;37677076;39291623;42067955;43757728;46057250;936222;4103177;5472272;9047121;9068813;12156698;12574994;18550695;18550903;18858040;19520058;20197753;21476615;22445904;26901676;27048099;27071454;27571509;33742632;35875049;37140031;37140207;40046896;40226957;45683361;45744931;47163038;49654604;1884625;3135540;3136321;4144444;8108338;8291025;9971927;16125509;18111456;19514508;21080625;23906658;24247281;26691682;26857852;27916914;29925083;30126608;31061715;33288747;35610570;37488502;2861429;4686086;13131809;13887414;14092791;16546747;19775440;23663957;23816397;28451059;29213975;32251226;33046800;36057015;38769613;38952719;39845604;1803728;4827287;10909380;18613735;18807684;20150925;21334492;23826951;24182360;25988205;30027319;31131736;34940959;35450624;40267555;43072833;3288739;4333002;6389870;6775823;9942672;10122273;10861523;10861683;12203586;12743177;12986017;13763217;15482138;16236116;23040802;31648862;33519791;33520125;34502976;36432600;745501;1346309;1680037;3442620;4296767;5351187;5858928;5976206;6647579;7573962;8146196;9963738;11673126;13543268;14663514;14971193;24123526;24864449;24952006;32040070;32040184;1131200;2625150;4916686;13642873;15940379;16366549;22104051;27276899;27323708;28707572;30467764;32883239;32897641;2670838;4428186;4873151;7573868;7822348;9150053;9966453;10505014;12665698;13166670;13817880;13818021;16040063;17670202;20733292;23501914;23505628;24026478;31408772;31614704;4306215;5852415;9930080;10780742;11853456;15604063;26027741;29756141;34112344;1126193;1127060;5490951;7637170;13118670;13632836;14332834;15367448;15828874;21320119;21415883;23434674;24221106;25848909;25857068;1260246;8175909;25902849;31519370;346680;420081;469193;346885;428399;71172;99371;14830;15395;25418;11621;13249;30376;25134;7410;7655;526;2262;15290;729;2223;1793;7792;4083;10429;9781;29005;21874;5340;5554;435;5738;4087;1781;8133;7043;107683;107816;3753;537;11273;45624;493;69287;42799;34467;118272;39833	610475;1024202;3420355;3898653;19637981;22259100;23373827;24256983;24294716;24309584;29771995;30511897;33343341;36425675;38871636;38871703;40441310;40976100;41886715;44377277;45360072;51670231;54565979;54604518;55015076;63980899;3461497;3986088;5603546;5908524;5908669;9256472;9578460;19644658;19971551;20088315;22976159;22976295;25121741;32422404;33394467;37707026;39932462;41524376;46629084;48336314;48760725;52390190;54224221;54413911;54830646;55541696;57542725;2668946;3396476;6575219;7434967;11770983;13870424;14812364;16315578;20789292;28793479;28921108;29771734;38281496;46037862;53830520;54394105;60393436;70281668;73598679;6885824;7213279;7526107;7870591;10551562;11517927;11546208;11546349;17972215;19193746;21196343;21830622;23729190;27661905;28500658;30717719;32038699;33072311;37338756;39611878;40562745;41639583;42695405;46642242;50467690;51206280;66956116;68071300;73514570;411127;2158921;3487939;5140942;7141749;8911820;10575695;11962923;16897406;17719383;20308319;26319978;34503830;34622598;44323265;45172048;46966180;48030712;50444420;50929931;51174104;53340334;2746213;7355480;7571100;12994072;17503529;18342445;20244117;25509411;26333918;30855393;34341173;38700648;39290156;39448151;40725017;42598277;44034477;45165586;45182799;47148938;48114874;49186511;49211921;49212067;55951654;1000742;1049431;2114709;2463683;3582336;7346623;9321186;11288698;11364531;11473875;11774940;12175671;12529830;13872940;20508360;20704063;20704197;20841364;23885709;25103062;26230771;32748588;34436031;36296652;37990591;38860747;39890514;40666549;41930829;42377644;42411866;43511954;44548261;46974107;6929569;7005286;8674046;11218736;13267320;13867602;18872343;18872505;21175965;35239379;35726979;42470073;45450027;46985542;48981182;49081164;514709;1964984;6336158;7414434;11377316;21904795;22896667;23663769;28320701;29199616;29699602;30003295;31490046;32256572;32487837;32516701;35161522;38221093;41381666;45710985;6681356;6846709;6846813;7277235;11342936;11343145;16478018;17714593;19838176;20828178;21901369;24052402;24793179;25253459;28132897;28811295;29936431;29960190;30585687;31506193;33484705;33952169;34846961;37145966;37533166;37533337;44871437;45754930;46628633;47439184;48623115;285559;3518651;7994045;8264675;8264820;14137791;15775554;17289927;18540028;19861140;23633347;24567599;24574905;24731976;31778288;34162781;37385988;37386108;37710310;38100162;40919356;49085791;50465232;55288496;60011179;61022833;9825404;11881447;12710370;15515041;18750391;20744005;22513813;25258458;27290200;29498758;29499723;32672962;42731409;45899268;55059688;55538701;55654758;55846540;59573839;1038161;9802832;10955803;17647437;21068818;29948583;31371218;34268215;36775604;36818688;39662751;40353792;41390205;2608452;4168212;4969713;6350527;15144714;15424952;18462931;19721192;20352709;22799873;26306114;26523465;27662928;32981888;36812991;42126854;42820468;75656;1567664;2741195;3208805;4309853;4807518;5754701;7028267;8358829;9202154;9272079;12718348;14036732;14950440;16782651;18748331;18748967;21433507;23248422;23248581;25499282;26246363;28366582;28943812;32801306;40478296;44341288;44713615;45323165;47797993;49594470;49798532;50623403;55643319;55694869;55728399;57060053;3913627;5963259;6468824;8658079;10691760;12719456;16623962;16814938;19280894;27212891;28299147;31057208;36335838;37447906;39303323;41393070;50085682;50385481;50733322;52697199;2202484;3701858;4228037;4623542;7481132;13287237;22976026;24321446;26922078;32583587;33807650;35385002;35771334;38004846;38950615;39550149;41911677;44011948;48434138;51978020;53135515;2524038;6242651;8761424;10504514;10931712;11033544;11332383;11564103;15362248;15630581;20199630;21524162;23594074;24046522;26290063;27766915;36383311;37624728;41158647;41358324;42676241;42740933;44286232;48151697;51297182;52522730;214901;214994;1675530;4345463;7023442;7023593;14040415;14677672;22982293;25050753;31647300;32855879;46500701;47427187;48533535;48867066;49100300;5671631;7575628;15794638;17456039;22774797;26380343;37665536;42379138;43110474;43793838;101343;6493603;9994223;10552843;11816091;12896695;15936839;17872392;18287165;18987902;21168583;21945437;23758458;24568079;24972174;29914753;31500982;36799269;41647791;47414667;48617835;5905814;5905944;7231881;10367361;10446647;12179817;13392025;13478208;14713454;15220578;16290729;18835647;23212881;23212949;24076055;26856745;29637143;32270035;34852250;35537299;37306718;39662231;40976254;43585842;46396687;52409141;867625;10310422;12451696;12697769;12697858;14026790;14164589;19459139;1756859;7199037;8255071;11180507;18030916;19323247;19491577;2272733;6922110;10893163;11861892;12628666;17434034;20492354;20653029;22619842;31966688;3152763;4932286;5003188;8383252;11768454;12135030;13586431;13596715;20589417;21294369;22700313;25073634;27140253;68437;3321853;5218390;6230977;6613726;6892651;8238407;12686220;14506254;15622674;21127775;25395166;28514312;32211130;35058816;35227016;35554441;36813010;37512094;37653769;37677094;39291738;42068170;43757826;46057374;937004;4103200;5472397;9047174;9068966;12156744;12575122;18550723;18553589;18858096;19521122;20197891;21476733;22445920;26901687;27048127;27071596;27571620;33742708;35875115;37140049;37140260;40047002;40227076;45683468;45745070;47163060;49654780;1884786;3136093;3136342;4144489;8110828;8291121;9971983;16125635;18111641;19514531;21080748;23906779;24247629;26691732;26857973;27916984;29925093;30126672;31061823;33288822;35610597;37488706;2862037;4686244;13131913;13888447;14092907;16546904;19775554;23664229;23816507;28451110;29214096;32251369;33046970;36057174;38769748;38952735;39845673;1805559;4827354;10909396;18613828;18807702;20151035;21334588;23829508;24182513;25988216;30027476;31131816;34941070;35450762;40267696;43072933;3288822;4333140;6389941;6776701;9942820;10122375;10861536;10861973;12203646;12743193;12986055;13765379;15482225;16239275;23040964;31648981;33519835;33520150;34503326;36432772;745645;1346398;1681074;3442657;4296942;5351237;5859014;5976868;6647731;7574060;8146895;9963863;11673273;13543337;14663587;14971243;24123675;24864465;24952139;32040083;32040211;1131364;2625194;4916810;13642894;15940406;16366658;22104090;27277033;27323849;28707676;30467907;32883395;32897799;2670933;4428251;4873240;7573980;7822436;9150125;9966614;10505154;12665795;13166824;13817893;13818034;16040211;17670304;20733440;23502030;23505744;24026531;31408826;31614812;4306366;5852495;9930106;10781152;11853502;15604210;26027846;29756300;34112410;1126479;1127112;5490962;7637327;13118825;13632894;14333007;15367600;15828911;21320242;21416008;23434695;24221253;25849048;25857180;1260271;8175964;25902862;31519446;346815;420186;469214;346958;428499;71186;99385;14936;15535;25445;11772;13390;30572;25300;7500;7840;608;2342;15317;826;2291;2526;7907;4103;10502;9912;29186;21971;5542;6244;529;5832;4177;1804;8160;9973;107704;107829;3815;680;11403;46435;504;69519;43803;34505;118975;39861	-;-;-;-;-;-;-;-;-;-;-;-;-;-;-;-;-;-;-;-;-;-;-;-;-;-;+;+;+;+;+;+;+;+;+;+;+;+;+;+;+;+;+;+;+;+;+;+;+;+;+;+;+;+;+;+;+;+;+;+;+;+;+;+;+;+;+;+;+;+;+;+;-;-;-;-;-;-;-;-;-;-;-;-;-;-;-;-;-;-;-;-;-;-;-;-;-;-;-;-;-;+;+;+;+;+;+;+;+;+;+;+;+;+;+;+;+;+;+;+;+;+;+;-;-;-;-;-;-;-;-;-;-;-;-;-;-;-;-;-;-;-;-;-;-;-;-;-;+;+;+;+;+;+;+;+;+;+;+;+;+;+;+;+;+;+;+;+;+;+;+;+;+;+;+;+;+;+;+;+;+;+;-;-;-;-;-;-;-;-;-;-;-;-;-;-;-;-;-;-;-;-;-;-;-;-;-;-;-;-;-;-;-;-;-;-;-;-;+;+;+;+;+;+;+;+;+;+;+;+;+;+;+;+;+;+;+;+;+;+;+;+;+;+;+;+;+;+;+;+;+;+;+;+;+;+;+;+;+;+;+;+;+;+;+;+;+;+;+;+;+;+;+;+;+;-;-;-;-;-;-;-;-;-;-;-;-;-;-;-;-;-;-;-;-;-;-;-;-;-;-;-;-;-;-;-;-;+;+;+;+;+;+;+;+;+;+;+;+;+;+;+;+;+;+;+;+;+;+;+;+;+;+;+;+;+;+;+;+;+;+;+;+;+;+;+;+;+;+;+;+;+;+;+;+;+;+;+;+;+;+;-;-;-;-;-;-;-;-;-;-;-;-;-;-;-;-;-;-;-;-;-;-;-;-;-;-;-;-;-;-;-;-;-;-;-;-;-;-;-;-;-;+;+;+;+;+;+;+;+;+;+;+;+;+;+;+;+;+;+;+;+;+;+;+;+;+;+;+;+;+;+;+;+;+;+;+;+;+;+;+;+;+;+;+;-;-;-;-;-;-;-;-;-;-;-;-;-;-;-;-;-;-;-;-;-;-;-;-;-;-;-;-;-;-;-;+;+;+;+;+;+;+;+;+;+;+;+;+;+;+;+;+;+;+;+;+;+;+;+;+;+;-;-;-;-;-;-;-;-;+;+;+;+;+;+;+;+;+;+;+;+;+;+;+;+;+;-;-;-;-;-;-;-;-;-;-;-;-;-;+;+;+;+;+;+;+;+;+;+;+;+;+;+;+;+;+;+;+;+;+;+;+;+;+;-;-;-;-;-;-;-;-;-;-;-;-;-;-;-;-;-;-;-;-;-;-;-;-;-;-;-;-;+;+;+;+;+;+;+;+;+;+;+;+;+;+;+;+;+;+;+;+;+;+;-;-;-;-;-;-;-;-;-;-;-;-;-;-;-;-;-;+;+;+;+;+;+;+;+;+;+;+;+;+;+;+;+;-;-;-;-;-;-;-;-;-;-;-;-;-;-;-;-;-;-;-;-;-;-;-;-;-;-;-;-;-;-;-;-;-;-;-;-;-;-;-;-;-;+;+;+;+;+;+;+;+;+;+;+;+;+;-;-;-;-;-;-;-;-;-;-;-;-;-;-;-;-;-;-;-;-;+;+;+;+;+;+;+;+;+;-;-;-;-;-;-;-;-;-;-;-;-;-;-;-;+;+;+;+;+;+;+;-;+;+;+;+;-;-;-;+;+;-;+;+;-;-;+;+;-;+;-;-;-;+;-;-;+;+;-;-;-;+;+;-;+;+;-;-;-;-;-;-;-;+;-;+	181111	133446.16	199223.80	227837.20	224704.95	243309.02	190711.09	222650.19	179916.42	168422.66	187190.41	138175.91	142584.94	83290.86	156723.16	139749.66	133329.76	124484.13	88750.93	96218.21	76668.91	84988.86	58584.66	97546.31	120721.96	89984.68	79684.06
NotFur1_GapFilledScaffold_71_325358:RTE:LINE	CM025008.1;CM025008.1;CM025008.1;CM025008.1;CM025008.1;CM025008.1;CM025008.1;CM025008.1;CM025008.1;CM025008.1;CM025008.1;CM025008.1;CM025008.1;CM025008.1;CM025008.1;CM025008.1;CM025008.1;CM025008.1;CM025008.1;CM025008.1;CM025008.1;CM025008.1;CM025008.1;CM025008.1;CM025008.1;CM025008.1;CM025008.1;CM025008.1;CM025008.1;CM025008.1;CM025008.1;CM025008.1;CM025008.1;CM025008.1;CM025008.1;CM025008.1;CM025008.1;CM025008.1;CM025008.1;CM025008.1;CM025008.1;CM025008.1;CM025009.1;CM025009.1;CM025009.1;CM025009.1;CM025009.1;CM025009.1;CM025009.1;CM025009.1;CM025009.1;CM025009.1;CM025009.1;CM025009.1;CM025009.1;CM025009.1;CM025009.1;CM025009.1;CM025009.1;CM025009.1;CM025009.1;CM025009.1;CM025009.1;CM025009.1;CM025009.1;CM025009.1;CM025009.1;CM025009.1;CM025009.1;CM025009.1;CM025009.1;CM025009.1;CM025009.1;CM025009.1;CM025009.1;CM025009.1;CM025009.1;CM025009.1;CM025009.1;CM025009.1;CM025009.1;CM025009.1;CM025009.1;CM025009.1;CM025009.1;CM025009.1;CM025009.1;CM025009.1;CM025009.1;CM025009.1;CM025009.1;CM025009.1;CM025009.1;CM025009.1;CM025009.1;CM025009.1;CM025009.1;CM025010.1;CM025010.1;CM025010.1;CM025010.1;CM025010.1;CM025010.1;CM025010.1;CM025010.1;CM025010.1;CM025010.1;CM025010.1;CM025010.1;CM025010.1;CM025010.1;CM025010.1;CM025010.1;CM025010.1;CM025010.1;CM025010.1;CM025010.1;CM025010.1;CM025010.1;CM025010.1;CM025010.1;CM025010.1;CM025010.1;CM025010.1;CM025010.1;CM025010.1;CM025010.1;CM025010.1;CM025010.1;CM025010.1;CM025010.1;CM025010.1;CM025010.1;CM025010.1;CM025010.1;CM025010.1;CM025010.1;CM025010.1;CM025010.1;CM025011.1;CM025011.1;CM025011.1;CM025011.1;CM025011.1;CM025011.1;CM025011.1;CM025011.1;CM025011.1;CM025011.1;CM025011.1;CM025011.1;CM025011.1;CM025011.1;CM025011.1;CM025011.1;CM025011.1;CM025011.1;CM025011.1;CM025011.1;CM025011.1;CM025011.1;CM025011.1;CM025011.1;CM025011.1;CM025011.1;CM025011.1;CM025011.1;CM025011.1;CM025011.1;CM025011.1;CM025011.1;CM025011.1;CM025011.1;CM025011.1;CM025011.1;CM025011.1;CM025011.1;CM025011.1;CM025011.1;CM025011.1;CM025011.1;CM025011.1;CM025012.1;CM025012.1;CM025012.1;CM025012.1;CM025012.1;CM025012.1;CM025012.1;CM025012.1;CM025012.1;CM025012.1;CM025012.1;CM025012.1;CM025012.1;CM025012.1;CM025012.1;CM025012.1;CM025012.1;CM025012.1;CM025012.1;CM025012.1;CM025012.1;CM025012.1;CM025012.1;CM025012.1;CM025012.1;CM025012.1;CM025012.1;CM025012.1;CM025012.1;CM025012.1;CM025012.1;CM025012.1;CM025012.1;CM025012.1;CM025013.1;CM025013.1;CM025013.1;CM025013.1;CM025013.1;CM025013.1;CM025013.1;CM025013.1;CM025013.1;CM025013.1;CM025013.1;CM025013.1;CM025013.1;CM025013.1;CM025013.1;CM025013.1;CM025013.1;CM025013.1;CM025013.1;CM025013.1;CM025013.1;CM025013.1;CM025013.1;CM025013.1;CM025013.1;CM025013.1;CM025013.1;CM025013.1;CM025013.1;CM025013.1;CM025013.1;CM025013.1;CM025013.1;CM025013.1;CM025013.1;CM025013.1;CM025013.1;CM025013.1;CM025013.1;CM025013.1;CM025013.1;CM025013.1;CM025013.1;CM025013.1;CM025013.1;CM025013.1;CM025013.1;CM025014.1;CM025014.1;CM025014.1;CM025014.1;CM025014.1;CM025014.1;CM025014.1;CM025014.1;CM025014.1;CM025014.1;CM025014.1;CM025014.1;CM025014.1;CM025014.1;CM025014.1;CM025014.1;CM025014.1;CM025014.1;CM025014.1;CM025014.1;CM025014.1;CM025014.1;CM025014.1;CM025015.1;CM025015.1;CM025015.1;CM025015.1;CM025015.1;CM025015.1;CM025015.1;CM025015.1;CM025015.1;CM025015.1;CM025015.1;CM025015.1;CM025015.1;CM025015.1;CM025015.1;CM025015.1;CM025015.1;CM025015.1;CM025015.1;CM025015.1;CM025015.1;CM025015.1;CM025015.1;CM025015.1;CM025015.1;CM025015.1;CM025015.1;CM025015.1;CM025015.1;CM025015.1;CM025015.1;CM025015.1;CM025015.1;CM025015.1;CM025015.1;CM025015.1;CM025015.1;CM025015.1;CM025015.1;CM025015.1;CM025016.1;CM025016.1;CM025016.1;CM025016.1;CM025016.1;CM025016.1;CM025016.1;CM025016.1;CM025016.1;CM025016.1;CM025016.1;CM025016.1;CM025016.1;CM025016.1;CM025016.1;CM025016.1;CM025016.1;CM025016.1;CM025016.1;CM025016.1;CM025016.1;CM025016.1;CM025016.1;CM025016.1;CM025016.1;CM025016.1;CM025016.1;CM025016.1;CM025016.1;CM025016.1;CM025016.1;CM025016.1;CM025016.1;CM025016.1;CM025016.1;CM025016.1;CM025016.1;CM025016.1;CM025016.1;CM025016.1;CM025016.1;CM025016.1;CM025016.1;CM025016.1;CM025016.1;CM025016.1;CM025016.1;CM025016.1;CM025016.1;CM025016.1;CM025016.1;CM025017.1;CM025017.1;CM025017.1;CM025017.1;CM025017.1;CM025017.1;CM025017.1;CM025017.1;CM025017.1;CM025017.1;CM025017.1;CM025017.1;CM025017.1;CM025017.1;CM025017.1;CM025017.1;CM025017.1;CM025017.1;CM025017.1;CM025017.1;CM025017.1;CM025017.1;CM025017.1;CM025017.1;CM025017.1;CM025017.1;CM025018.1;CM025018.1;CM025018.1;CM025018.1;CM025018.1;CM025018.1;CM025018.1;CM025018.1;CM025018.1;CM025018.1;CM025018.1;CM025018.1;CM025018.1;CM025018.1;CM025018.1;CM025018.1;CM025018.1;CM025018.1;CM025018.1;CM025018.1;CM025018.1;CM025018.1;CM025018.1;CM025018.1;CM025018.1;CM025018.1;CM025018.1;CM025018.1;CM025018.1;CM025018.1;CM025018.1;CM025018.1;CM025018.1;CM025018.1;CM025018.1;CM025018.1;CM025019.1;CM025019.1;CM025019.1;CM025019.1;CM025019.1;CM025019.1;CM025019.1;CM025019.1;CM025019.1;CM025019.1;CM025019.1;CM025019.1;CM025019.1;CM025019.1;CM025019.1;CM025019.1;CM025019.1;CM025020.1;CM025020.1;CM025020.1;CM025020.1;CM025020.1;CM025020.1;CM025020.1;CM025020.1;CM025020.1;CM025020.1;CM025020.1;CM025020.1;CM025020.1;CM025020.1;CM025020.1;CM025020.1;CM025020.1;CM025020.1;CM025020.1;CM025021.1;CM025021.1;CM025021.1;CM025021.1;CM025021.1;CM025021.1;CM025021.1;CM025021.1;CM025021.1;CM025021.1;CM025021.1;CM025021.1;CM025021.1;CM025021.1;CM025021.1;CM025021.1;CM025021.1;CM025021.1;CM025021.1;CM025021.1;CM025021.1;CM025021.1;CM025021.1;CM025021.1;CM025021.1;CM025021.1;CM025021.1;CM025021.1;CM025021.1;CM025021.1;CM025021.1;CM025021.1;CM025021.1;CM025021.1;CM025021.1;CM025021.1;CM025021.1;CM025021.1;CM025021.1;CM025021.1;CM025021.1;CM025021.1;CM025021.1;CM025022.1;CM025022.1;CM025022.1;CM025022.1;CM025022.1;CM025022.1;CM025022.1;CM025022.1;CM025022.1;CM025022.1;CM025022.1;CM025022.1;CM025022.1;CM025022.1;CM025022.1;CM025022.1;CM025022.1;CM025022.1;CM025022.1;CM025022.1;CM025022.1;CM025022.1;CM025022.1;CM025022.1;CM025022.1;CM025023.1;CM025023.1;CM025023.1;CM025023.1;CM025023.1;CM025023.1;CM025023.1;CM025023.1;CM025023.1;CM025023.1;CM025023.1;CM025023.1;CM025023.1;CM025023.1;CM025023.1;CM025023.1;CM025023.1;CM025023.1;CM025023.1;CM025023.1;CM025023.1;CM025023.1;CM025023.1;CM025023.1;CM025023.1;CM025023.1;CM025023.1;CM025023.1;CM025023.1;CM025023.1;CM025023.1;CM025023.1;CM025023.1;CM025023.1;CM025023.1;CM025023.1;CM025023.1;CM025023.1;CM025024.1;CM025024.1;CM025024.1;CM025024.1;CM025024.1;CM025024.1;CM025024.1;CM025024.1;CM025024.1;CM025024.1;CM025024.1;CM025024.1;CM025024.1;CM025024.1;CM025024.1;CM025024.1;CM025024.1;CM025024.1;CM025024.1;CM025024.1;CM025024.1;CM025024.1;CM025024.1;CM025024.1;CM025024.1;CM025024.1;CM025024.1;CM025024.1;CM025024.1;CM025024.1;CM025024.1;CM025025.1;CM025025.1;CM025025.1;CM025025.1;CM025025.1;CM025025.1;CM025025.1;CM025025.1;CM025025.1;CM025025.1;CM025025.1;CM025025.1;CM025025.1;CM025025.1;CM025025.1;CM025025.1;CM025025.1;CM025025.1;CM025025.1;CM025025.1;CM025025.1;CM025025.1;CM025025.1;CM025025.1;CM025025.1;CM025025.1;CM025026.1;CM025026.1;CM025026.1;CM025026.1;CM025026.1;CM025026.1;CM025026.1;CM025026.1;CM025026.1;CM025026.1;CM025026.1;CM025026.1;CM025026.1;JAAVVJ010000021.1;JAAVVJ010000022.1;JAAVVJ010000022.1;JAAVVJ010000024.1;JAAVVJ010000060.1;JAAVVJ010000085.1;JAAVVJ010000096.1;JAAVVJ010000137.1;JAAVVJ010000655.1;JAAVVJ010003447.1;JAAVVJ010005432.1;JAAVVJ010005560.1;JAAVVJ010010025.1;JAAVVJ010010025.1;JAAVVJ010010435.1;JAAVVJ010010743.1;JAAVVJ010011670.1;JAAVVJ010012771.1;JAAVVJ010013374.1;JAAVVJ010013457.1;JAAVVJ010013852.1;JAAVVJ010014773.1;JAAVVJ010014867.1;JAAVVJ010016149.1;JAAVVJ010018082.1;JAAVVJ010018554.1;JAAVVJ010018707.1;JAAVVJ010022328.1;JAAVVJ010023270.1;JAAVVJ010024866.1;JAAVVJ010026584.1;JAAVVJ010027394.1;JAAVVJ010027462.1;JAAVVJ010027666.1;JAAVVJ010027985.1;JAAVVJ010028718.1;JAAVVJ010028718.1;JAAVVJ010029367.1;JAAVVJ010030810.1;JAAVVJ010032017.1;JAAVVJ010033244.1;JAAVVJ010034336.1;JAAVVJ010034336.1;JAAVVJ010035763.1;JAAVVJ010035848.1;JAAVVJ010035900.1;JAAVVJ010036453.1;JAAVVJ010036930.1;JAAVVJ010037206.1;JAAVVJ010037206.1;JAAVVJ010037464.1;JAAVVJ010037556.1;JAAVVJ010037582.1;JAAVVJ010037726.1;JAAVVJ010037746.1;JAAVVJ010037872.1;JAAVVJ010037926.1;JAAVVJ010038607.1;JAAVVJ010038634.1	610366;6554784;11174373;21023508;22255503;22773627;25150866;26344864;27634180;30730198;34118770;35319920;35980048;37005985;41435313;45488180;45488577;49936814;58863132;60065294;858660;2078810;5499424;7831252;9079264;9427407;11368473;15666922;16081741;18198435;18313795;22868133;24169721;24788600;40028093;40689801;40689895;50393564;50393833;55086968;59388318;63481257;1259008;1816962;2536505;2596859;4737701;8366485;8929358;15495512;18830642;22769039;23842056;26951573;28171801;40015302;46393139;46770201;48767108;54746093;62379358;66273765;67042144;67240130;73116845;3771046;4832290;7754415;13297047;17349904;17350219;19157314;20072435;22365913;22366260;22501474;22519011;24170010;25782223;26135668;28442815;28442992;28443238;34018028;37811932;44191511;45368217;46239351;47152977;49461186;50315266;61186583;62379278;63527455;64461917;65360047;65822055;808871;1344518;1865362;6489283;7721876;10171519;13419225;14634158;16346893;16417111;25325696;33569244;33755525;43976806;44631210;44631285;46832732;47270727;51454689;51996015;54992195;1532496;3989856;7037661;15476776;18550607;20720779;21751379;24990278;31707608;32210711;38248442;38336003;39105384;39181962;40436045;40732935;41317304;45853476;46663522;47950566;48221840;5197523;5940527;7218878;7970491;10973263;12799014;13714773;14151507;15363191;24743065;27105296;29134244;31481056;34469396;36254611;37892534;40480126;40589018;42082665;42599080;42599419;46028542;46028746;46767046;48652209;49146694;8794153;14807552;15358362;15449543;21457425;23697640;24624116;29588459;39458955;39882818;40230326;41430733;41549674;42553302;44624972;44625027;44648442;373320;7484660;12760756;15030947;15993855;35679574;40362185;42345981;47104846;47871280;47902996;456224;5369418;6543091;6604247;6994594;7484733;9023114;10552344;11376344;15839120;16728730;21857882;24991088;27207095;29678854;33600441;33796058;34110049;37704271;39290009;40471463;42328869;49765714;1779770;2698365;2824620;3469075;4587625;5332875;6253337;6592635;8561660;13113536;15440163;16277485;19690891;24989506;26227092;27350611;33434087;34168952;34323481;34727706;36282021;37833626;43598421;48936356;51930542;54718188;55034989;55492635;56748554;60473935;3544895;4069680;8580122;12399270;12412172;15869725;16085591;20364516;34203583;35067935;44430647;45718089;49451796;49976924;57077662;60889396;61528905;10982193;13401851;13539974;13700425;15282304;18853335;21750287;26860808;27080881;27491552;28269185;35055195;39121763;19304233;23985255;24082224;26223931;28766539;29667106;30540823;35249337;41917555;42126925;101894;1712790;10612523;10612707;11865389;13174074;15495649;17553796;17578104;20331243;25240961;29544986;32632330;43567818;45896680;45972232;47663205;51134853;56047085;4113301;11528600;16780696;18197459;19268876;21481267;29422429;29422569;32244176;33652549;35201427;37804272;40886867;43992104;48352196;52225617;54062500;54064529;55430403;55762052;56627758;497383;1844987;2361633;3912857;12624343;12860090;15496147;16475153;21521916;21592523;24383087;27494755;32405331;35896610;36094793;41057159;42626342;43197856;43891245;47038544;47557869;49808693;1027435;1027500;5805346;6289943;6872572;8195368;8195533;8513155;9045513;9137657;10811930;12695169;21601194;24281773;24385216;26098930;29116441;30360179;30747337;39294391;40164776;41230860;44298651;47038600;47554955;48487100;49382523;50171224;51159247;3280535;5747759;9467343;9578724;10979100;14022425;14713146;16473410;23064460;24025760;24449482;30679219;30679326;46662634;3946050;7420796;16105113;21750067;22404823;22762047;22762267;27685846;27686185;39170202;42658726;47428331;1338175;6511864;11469547;13109616;17945333;23417239;23517983;23801596;26109536;27717606;35554046;36436490;42657597;43255767;44777495;50561915;50562291;51563235;51910133;51910313;7730884;9422003;16105122;17515488;18422423;28404256;32126839;42604311;43276170;45426609;45843126;48985532;49648625;50541690;51334513;51334606;223270;8637702;9211710;9246669;17907032;267469;1007062;5382801;6003369;6187292;6652008;8787639;11290553;12898314;12898481;14353962;15574088;738133;3464968;4584514;6077374;8262162;15419987;18463739;30505428;3442910;5024298;5024418;6308921;10061490;16203175;17045963;20619620;22273307;28256548;32672503;3679320;5950993;8026744;12727629;18619946;23196143;23278816;24009535;24325727;26045891;27540116;29601073;31132618;32850913;33737178;33861981;34866271;36012974;37148050;38509676;40108385;40198759;43597311;44222782;50355961;51730803;5193842;7717033;11031626;13668308;14207089;15331532;16478632;17333405;19403235;22614844;24115962;24573360;28891560;28905109;32869676;33043188;40894105;307560;9669705;10851726;11601897;17387484;20029482;21144658;24252081;27726968;29738417;29985122;29985295;30063416;30084106;33742963;709937;26689484;28119634;30158599;31349896;33433381;33608044;33846059;35860765;40137978;1168297;3151508;7487131;8461230;8461473;8680752;9763307;9763435;17463880;22034080;22338060;22486545;23861213;24053533;33009198;34097527;34588284;39061720;41862008;43123170;3937752;3937951;7854160;7961534;8352451;8475049;12948922;15135305;15476145;17304117;17884079;18346668;20824609;34018855;37934646;38073317;38073451;39798290;1333515;6308666;7911916;11432343;13546524;15173082;17827601;18985194;20633004;20633162;22948106;23710366;27186236;27914146;28241472;3203656;4251629;7138461;9476285;14814028;14899178;15707372;18782578;19257818;19261189;21340879;22293078;22711273;23291361;23557357;30123542;3316506;10116491;13028108;13294915;15776845;15777046;16254658;21973705;22460868;25168607;25327714;7875870;8287134;9999621;12286799;15357415;16755623;17495107;21836176;22382460;23378340;26424472;27952665;28104697;29942725;34836614;2265092;3981132;6907831;12978181;27730000;31119557;7209312;13851734;23461406;23476630;24020272;27438557;30427071;562057;358556;508722;190291;106634;25386;31627;364;1379;9200;14294;3998;567;724;575;23482;8327;1154;3602;7007;307;7492;18562;1590;1684;47743;704;26106;3436;7946;11836;502;34840;1358;1781;6701;6871;24260;8076;1175;1;385;543;2710;16396;4040;30792;83082;23039;23298;2864;1778;12383;395382;89790;4823;17603;66176;30857	611110;6554800;11174583;21023607;22255578;22773779;25151038;26344937;27634235;30730450;34118856;35320023;35980145;37006235;41435364;45488196;45488644;49936829;58863304;60065453;858836;2078823;5499604;7831884;9079432;9427418;11368498;15667046;16081802;18198456;18313992;22868233;24169800;24788764;40028291;40689812;40689914;50393585;50393843;55087203;59388400;63481436;1259075;1817131;2536629;2596923;4737819;8366501;8929372;15495571;18830653;22769093;23842155;26951743;28171874;40015473;46393285;46770269;48767360;54746168;62379421;66273776;67042320;67240392;73117008;3771144;4832374;7754584;13297097;17349940;17350254;19157325;20072464;22366093;22366314;22501502;22519039;24170071;25782293;26135689;28442839;28443146;28443306;34018045;37812037;44191679;45368273;46239509;47153023;49461264;50315301;61186702;62379414;63527568;64461946;65360061;65822127;809039;1344576;1865533;6489311;7722049;10171629;13419278;14634259;16346969;16417286;25325744;33569265;33755994;43976861;44631222;44631310;46832765;47270759;51455059;51996104;54992212;1532578;3989875;7037830;15476964;18550798;20720793;21751467;24990315;31707674;32211036;38248744;38336067;39105418;39182039;40436193;40733130;41317500;45853574;46663664;47950604;48221906;5197649;5940559;7218968;7970688;10973276;12799213;13715029;14151571;15363702;24743090;27105502;29134845;31481224;34469444;36254673;37892741;40480458;40589339;42082794;42599122;42599467;46028567;46028776;46767087;48652253;49146916;8794197;14807571;15358463;15449574;21457435;23697769;24624180;29588634;39459005;39882892;40230355;41430825;41549909;42553344;44624996;44625212;44648510;373470;7484710;12760922;15031005;15994194;35680339;40362268;42346084;47104931;47871394;47903093;456652;5369948;6543180;6604311;6994680;7484783;9023292;10552436;11376522;15839184;16729030;21857960;24991140;27207175;29678913;33600550;33796287;34110406;37704320;39290113;40471529;42329040;49765882;1779784;2698523;2824648;3469180;4587676;5332909;6253783;6592829;8561827;13113618;15440302;16277531;19691129;24989556;26227168;27350660;33434134;34169138;34323822;34727760;36282097;37833830;43601684;48936418;51930702;54718203;55034999;55492732;56748699;60474029;3544907;4069853;8580304;12399332;12412393;15869790;16085635;20364608;34204556;35068327;44430883;45718130;49451879;49977196;57077759;60889419;61528971;10982319;13402051;13540790;13700642;15282353;18853355;21750375;26861082;27081173;27491602;28269356;35055211;39121816;19304278;23985288;24082674;26223954;28766649;29667221;30540974;35249486;41917752;42126993;101945;1712824;10612585;10612751;11867871;13174095;15495988;17553808;17578341;20331515;25241034;29545034;32632409;43567948;45896770;45972390;47663216;51135020;56047100;4113349;11528663;16782222;18197553;19269050;21481325;29422442;29422580;32244266;33652639;35201478;37804419;40887014;43992206;48354178;52225629;54064497;54064753;55430490;55762118;56627873;497415;1845139;2361678;3912981;12624512;12860269;15496310;16475491;21522218;21592628;24383098;27495054;32405482;35896707;36094907;41057269;42626390;43197912;43891303;47038562;47557911;49811711;1027506;1027568;5805513;6290110;6872728;8195394;8195549;8513331;9045601;9137767;10811972;12696995;21601401;24281948;24385234;26099113;29116504;30360344;30747519;39294653;40164947;41231019;44298731;47038646;47555018;48487412;49382575;50171392;51159422;3280703;5747927;9467527;9578849;10979114;14022435;14713157;16473657;23064807;24025791;24449598;30679236;30679386;46662753;3946100;7422436;16105129;21750150;22404971;22762068;22762308;27686008;27686217;39170403;42659383;47428410;1338690;6512034;11469841;13109639;17948736;23417329;23518002;23801664;26109583;27717721;35554113;36436523;42657681;43255892;44777596;50562135;50562381;51564124;51910144;51910333;7731111;9422039;16105167;17515534;18422581;28404412;32126883;42604333;43276327;45426782;45843300;48985939;49648724;50542054;51334532;51334616;223334;8637829;9211821;9246841;17907236;267731;1007230;5383001;6003540;6187360;6652072;8787658;11290680;12898336;12898505;14354217;15574265;738374;3465095;4584683;6077547;8262370;15419998;18463989;30505513;3443049;5024322;5024440;6308933;10061501;16204567;17046003;20619689;22273352;28256612;32672587;3679522;5951049;8027718;12727658;18619996;23196265;23278870;24009857;24326018;26046377;27540142;29601597;31132667;32851041;33737295;33862020;34866451;36013123;37148069;38509729;40108564;40198934;43597375;44222949;50356055;51730978;5193854;7717079;11031667;13668624;14208080;15331570;16478692;17333477;19403530;22614979;24116165;24573676;28891666;28905215;32869884;33043362;40894154;307716;9669791;10851767;11602008;17387534;20029566;21144721;24252260;27726981;29738584;29985186;29985307;30063525;30084236;33743198;710062;26689658;28119731;30158612;31349955;33433403;33608135;33846234;35860810;40138145;1168389;3151522;7488348;8461257;8461503;8680812;9763356;9763446;17463918;22034325;22338177;22486569;23861536;24053647;33009209;34097591;34588380;39061889;41862069;43123350;3937768;3937974;7854288;7961597;8352461;8475183;12948972;15135376;15476180;17304174;17884192;18346796;20825223;34018915;37934734;38073328;38075253;39798315;1333626;6308882;7911986;11432451;13546535;15173136;17827614;18985215;20633015;20633172;22948214;23710389;27186553;27914394;28241597;3203875;4251738;7138595;9476296;14814051;14899321;15707547;18782593;19258542;19261207;21340958;22293138;22711308;23291446;23557401;30123850;3316670;10118260;13028146;13295085;15776888;15777089;16254708;21973804;22461149;25168678;25327749;7875903;8287341;9999946;12286976;15357427;16755747;17495198;21836187;22382581;23378400;26424568;27952831;28104854;29942761;34836642;2265157;3981210;6908034;12978349;27730018;31119577;7209473;13851780;23461506;23483847;24020394;27438647;30427322;562146;358602;509041;190464;106672;25662;31700;1954;1661;9382;14336;4143;577;735;748;23570;8370;1281;3673;7078;452;7512;18667;1760;1838;47898;863;26420;3594;8054;11896;566;35047;1417;1957;6741;6893;24387;8108;1284;67;396;553;2882;16588;4085;30818;83134;23049;23319;2990;1796;12586;395624;90047;4894;17854;66187;30876	+;+;+;+;+;+;+;+;+;+;+;+;+;+;+;+;+;+;+;+;-;-;-;-;-;-;-;-;-;-;-;-;-;-;-;-;-;-;-;-;-;-;-;-;-;-;-;-;-;-;-;-;-;-;-;-;-;-;-;-;-;-;-;-;-;+;+;+;+;+;+;+;+;+;+;+;+;+;+;+;+;+;+;+;+;+;+;+;+;+;+;+;+;+;+;+;+;-;-;-;-;-;-;-;-;-;-;-;-;-;-;-;-;-;-;-;-;-;+;+;+;+;+;+;+;+;+;+;+;+;+;+;+;+;+;+;+;+;+;+;+;+;+;+;+;+;+;+;+;+;+;+;+;+;+;+;+;+;+;+;+;+;+;+;+;-;-;-;-;-;-;-;-;-;-;-;-;-;-;-;-;-;+;+;+;+;+;+;+;+;+;+;+;-;-;-;-;-;-;-;-;-;-;-;-;-;-;-;-;-;-;-;-;-;-;-;+;+;+;+;+;+;+;+;+;+;+;+;+;+;+;+;+;+;+;+;+;+;+;+;+;+;+;+;+;+;-;-;-;-;-;-;-;-;-;-;-;-;-;-;-;-;-;+;+;+;+;+;+;+;+;+;+;+;+;+;-;-;-;-;-;-;-;-;-;-;+;+;+;+;+;+;+;+;+;+;+;+;+;+;+;+;+;+;+;-;-;-;-;-;-;-;-;-;-;-;-;-;-;-;-;-;-;-;-;-;+;+;+;+;+;+;+;+;+;+;+;+;+;+;+;+;+;+;+;+;+;+;-;-;-;-;-;-;-;-;-;-;-;-;-;-;-;-;-;-;-;-;-;-;-;-;-;-;-;-;-;-;-;-;-;-;-;-;-;-;-;-;-;-;-;+;+;+;+;+;+;+;+;+;+;+;+;+;+;+;+;+;+;+;+;+;+;+;+;+;+;+;+;+;+;+;+;-;-;-;-;-;-;-;-;-;-;-;-;-;-;-;-;-;-;-;-;-;+;+;+;+;+;+;+;+;+;+;+;+;+;+;+;+;+;+;+;+;-;-;-;-;-;-;-;-;-;-;-;+;+;+;+;+;+;+;+;+;+;+;+;+;+;+;+;+;+;+;+;+;+;+;+;+;+;-;-;-;-;-;-;-;-;-;-;-;-;-;-;-;-;-;-;-;-;-;-;-;-;-;-;-;-;-;-;-;-;+;+;+;+;+;+;+;+;+;+;+;+;+;+;+;+;+;+;+;+;+;+;+;+;+;+;+;+;+;+;-;-;-;-;-;-;-;-;-;-;-;-;-;-;-;-;-;-;-;-;-;-;-;-;-;-;-;-;-;-;-;-;-;+;+;+;+;+;+;+;+;+;+;+;+;+;+;+;+;+;+;+;+;+;+;+;+;+;+;+;-;-;-;-;-;-;-;-;-;-;-;-;-;-;-;+;+;+;+;+;+;-;-;-;-;-;-;-;+;+;-;+;-;-;+;+;+;-;-;+;+;+;+;+;+;+;-;-;-;+;+;-;-;-;+;+;+;-;-;+;-;+;-;-;-;-;+;+;-;-;-;-;+;-;-;-;+;+;-;-;-;+;+;+;+;-;+	122703	32084.58	50553.66	56306.57	58092.14	54611.24	42569.83	51970.41	43690.83	36695.16	43429.33	32640.66	34685.08	24248.91	41929.49	37467.74	35361.41	39125.91	23983.83	21095.33	19789.33	20154.58	15653.33	22975.50	28250.35	19095.83	20159.33
NotFur1_GapFilledScaffold_1116_139748:R2:LINE	CM025008.1;CM025008.1;CM025008.1;CM025008.1;CM025008.1;CM025008.1;CM025008.1;CM025008.1;CM025008.1;CM025008.1;CM025008.1;CM025008.1;CM025008.1;CM025008.1;CM025008.1;CM025008.1;CM025008.1;CM025008.1;CM025008.1;CM025008.1;CM025008.1;CM025008.1;CM025008.1;CM025008.1;CM025008.1;CM025008.1;CM025008.1;CM025008.1;CM025008.1;CM025008.1;CM025008.1;CM025008.1;CM025008.1;CM025008.1;CM025008.1;CM025008.1;CM025008.1;CM025008.1;CM025008.1;CM025008.1;CM025008.1;CM025008.1;CM025008.1;CM025008.1;CM025008.1;CM025008.1;CM025008.1;CM025008.1;CM025008.1;CM025008.1;CM025008.1;CM025008.1;CM025008.1;CM025008.1;CM025008.1;CM025008.1;CM025008.1;CM025008.1;CM025008.1;CM025008.1;CM025008.1;CM025008.1;CM025008.1;CM025008.1;CM025008.1;CM025008.1;CM025008.1;CM025008.1;CM025008.1;CM025008.1;CM025008.1;CM025008.1;CM025008.1;CM025008.1;CM025008.1;CM025008.1;CM025008.1;CM025008.1;CM025008.1;CM025008.1;CM025009.1;CM025009.1;CM025009.1;CM025009.1;CM025009.1;CM025009.1;CM025009.1;CM025009.1;CM025009.1;CM025009.1;CM025009.1;CM025009.1;CM025009.1;CM025009.1;CM025009.1;CM025009.1;CM025009.1;CM025009.1;CM025009.1;CM025009.1;CM025009.1;CM025009.1;CM025009.1;CM025009.1;CM025009.1;CM025009.1;CM025009.1;CM025009.1;CM025009.1;CM025009.1;CM025009.1;CM025009.1;CM025009.1;CM025009.1;CM025009.1;CM025009.1;CM025009.1;CM025009.1;CM025009.1;CM025009.1;CM025009.1;CM025009.1;CM025009.1;CM025009.1;CM025009.1;CM025009.1;CM025009.1;CM025009.1;CM025009.1;CM025009.1;CM025009.1;CM025009.1;CM025009.1;CM025009.1;CM025009.1;CM025009.1;CM025009.1;CM025009.1;CM025009.1;CM025009.1;CM025009.1;CM025009.1;CM025009.1;CM025009.1;CM025009.1;CM025009.1;CM025009.1;CM025009.1;CM025009.1;CM025009.1;CM025009.1;CM025009.1;CM025009.1;CM025009.1;CM025009.1;CM025009.1;CM025009.1;CM025009.1;CM025009.1;CM025009.1;CM025009.1;CM025009.1;CM025009.1;CM025009.1;CM025009.1;CM025009.1;CM025009.1;CM025009.1;CM025009.1;CM025009.1;CM025009.1;CM025009.1;CM025009.1;CM025009.1;CM025009.1;CM025009.1;CM025009.1;CM025009.1;CM025009.1;CM025009.1;CM025009.1;CM025009.1;CM025009.1;CM025009.1;CM025009.1;CM025009.1;CM025009.1;CM025009.1;CM025009.1;CM025009.1;CM025010.1;CM025010.1;CM025010.1;CM025010.1;CM025010.1;CM025010.1;CM025010.1;CM025010.1;CM025010.1;CM025010.1;CM025010.1;CM025010.1;CM025010.1;CM025010.1;CM025010.1;CM025010.1;CM025010.1;CM025010.1;CM025010.1;CM025010.1;CM025010.1;CM025010.1;CM025010.1;CM025010.1;CM025010.1;CM025010.1;CM025010.1;CM025010.1;CM025010.1;CM025010.1;CM025010.1;CM025010.1;CM025010.1;CM025010.1;CM025010.1;CM025010.1;CM025010.1;CM025010.1;CM025010.1;CM025010.1;CM025010.1;CM025010.1;CM025010.1;CM025010.1;CM025010.1;CM025010.1;CM025010.1;CM025010.1;CM025010.1;CM025010.1;CM025010.1;CM025010.1;CM025010.1;CM025010.1;CM025010.1;CM025010.1;CM025010.1;CM025010.1;CM025010.1;CM025010.1;CM025010.1;CM025010.1;CM025010.1;CM025010.1;CM025010.1;CM025010.1;CM025010.1;CM025010.1;CM025010.1;CM025010.1;CM025010.1;CM025010.1;CM025010.1;CM025010.1;CM025010.1;CM025010.1;CM025010.1;CM025010.1;CM025010.1;CM025010.1;CM025010.1;CM025010.1;CM025010.1;CM025010.1;CM025010.1;CM025010.1;CM025010.1;CM025010.1;CM025011.1;CM025011.1;CM025011.1;CM025011.1;CM025011.1;CM025011.1;CM025011.1;CM025011.1;CM025011.1;CM025011.1;CM025011.1;CM025011.1;CM025011.1;CM025011.1;CM025011.1;CM025011.1;CM025011.1;CM025011.1;CM025011.1;CM025011.1;CM025011.1;CM025011.1;CM025011.1;CM025011.1;CM025011.1;CM025011.1;CM025011.1;CM025011.1;CM025011.1;CM025011.1;CM025011.1;CM025011.1;CM025011.1;CM025011.1;CM025011.1;CM025011.1;CM025011.1;CM025011.1;CM025011.1;CM025011.1;CM025011.1;CM025011.1;CM025011.1;CM025011.1;CM025011.1;CM025011.1;CM025011.1;CM025011.1;CM025011.1;CM025011.1;CM025011.1;CM025011.1;CM025011.1;CM025011.1;CM025011.1;CM025011.1;CM025011.1;CM025012.1;CM025012.1;CM025012.1;CM025012.1;CM025012.1;CM025012.1;CM025012.1;CM025012.1;CM025012.1;CM025012.1;CM025012.1;CM025012.1;CM025012.1;CM025012.1;CM025012.1;CM025012.1;CM025012.1;CM025012.1;CM025012.1;CM025012.1;CM025012.1;CM025012.1;CM025012.1;CM025012.1;CM025012.1;CM025012.1;CM025012.1;CM025012.1;CM025012.1;CM025012.1;CM025012.1;CM025012.1;CM025012.1;CM025012.1;CM025012.1;CM025012.1;CM025012.1;CM025012.1;CM025012.1;CM025012.1;CM025012.1;CM025012.1;CM025012.1;CM025012.1;CM025012.1;CM025012.1;CM025012.1;CM025012.1;CM025012.1;CM025012.1;CM025012.1;CM025012.1;CM025012.1;CM025012.1;CM025012.1;CM025012.1;CM025012.1;CM025012.1;CM025012.1;CM025012.1;CM025012.1;CM025012.1;CM025013.1;CM025013.1;CM025013.1;CM025013.1;CM025013.1;CM025013.1;CM025013.1;CM025013.1;CM025013.1;CM025013.1;CM025013.1;CM025013.1;CM025013.1;CM025013.1;CM025013.1;CM025013.1;CM025013.1;CM025013.1;CM025013.1;CM025013.1;CM025013.1;CM025013.1;CM025013.1;CM025013.1;CM025013.1;CM025013.1;CM025013.1;CM025013.1;CM025013.1;CM025013.1;CM025013.1;CM025013.1;CM025013.1;CM025013.1;CM025013.1;CM025013.1;CM025013.1;CM025013.1;CM025013.1;CM025013.1;CM025013.1;CM025013.1;CM025013.1;CM025013.1;CM025013.1;CM025013.1;CM025013.1;CM025013.1;CM025013.1;CM025013.1;CM025013.1;CM025013.1;CM025013.1;CM025013.1;CM025013.1;CM025013.1;CM025013.1;CM025013.1;CM025013.1;CM025013.1;CM025013.1;CM025013.1;CM025013.1;CM025013.1;CM025013.1;CM025013.1;CM025013.1;CM025013.1;CM025013.1;CM025013.1;CM025014.1;CM025014.1;CM025014.1;CM025014.1;CM025014.1;CM025014.1;CM025014.1;CM025014.1;CM025014.1;CM025014.1;CM025014.1;CM025014.1;CM025014.1;CM025014.1;CM025014.1;CM025014.1;CM025014.1;CM025014.1;CM025014.1;CM025014.1;CM025014.1;CM025014.1;CM025014.1;CM025014.1;CM025014.1;CM025014.1;CM025014.1;CM025014.1;CM025014.1;CM025014.1;CM025014.1;CM025014.1;CM025014.1;CM025014.1;CM025014.1;CM025014.1;CM025014.1;CM025014.1;CM025014.1;CM025014.1;CM025014.1;CM025014.1;CM025014.1;CM025014.1;CM025014.1;CM025014.1;CM025014.1;CM025014.1;CM025014.1;CM025014.1;CM025014.1;CM025014.1;CM025014.1;CM025014.1;CM025014.1;CM025014.1;CM025014.1;CM025015.1;CM025015.1;CM025015.1;CM025015.1;CM025015.1;CM025015.1;CM025015.1;CM025015.1;CM025015.1;CM025015.1;CM025015.1;CM025015.1;CM025015.1;CM025015.1;CM025015.1;CM025015.1;CM025015.1;CM025015.1;CM025015.1;CM025015.1;CM025015.1;CM025015.1;CM025015.1;CM025015.1;CM025015.1;CM025015.1;CM025015.1;CM025015.1;CM025015.1;CM025015.1;CM025015.1;CM025015.1;CM025015.1;CM025015.1;CM025015.1;CM025015.1;CM025015.1;CM025015.1;CM025015.1;CM025015.1;CM025015.1;CM025015.1;CM025015.1;CM025015.1;CM025015.1;CM025015.1;CM025015.1;CM025015.1;CM025015.1;CM025015.1;CM025015.1;CM025015.1;CM025015.1;CM025015.1;CM025015.1;CM025015.1;CM025015.1;CM025015.1;CM025015.1;CM025015.1;CM025015.1;CM025015.1;CM025015.1;CM025015.1;CM025015.1;CM025015.1;CM025015.1;CM025015.1;CM025015.1;CM025015.1;CM025015.1;CM025015.1;CM025015.1;CM025015.1;CM025015.1;CM025015.1;CM025015.1;CM025015.1;CM025015.1;CM025015.1;CM025015.1;CM025015.1;CM025015.1;CM025015.1;CM025015.1;CM025016.1;CM025016.1;CM025016.1;CM025016.1;CM025016.1;CM025016.1;CM025016.1;CM025016.1;CM025016.1;CM025016.1;CM025016.1;CM025016.1;CM025016.1;CM025016.1;CM025016.1;CM025016.1;CM025016.1;CM025016.1;CM025016.1;CM025016.1;CM025016.1;CM025016.1;CM025016.1;CM025016.1;CM025016.1;CM025016.1;CM025016.1;CM025016.1;CM025016.1;CM025016.1;CM025016.1;CM025016.1;CM025016.1;CM025016.1;CM025016.1;CM025016.1;CM025016.1;CM025016.1;CM025016.1;CM025016.1;CM025016.1;CM025016.1;CM025016.1;CM025016.1;CM025016.1;CM025016.1;CM025016.1;CM025016.1;CM025016.1;CM025016.1;CM025016.1;CM025016.1;CM025016.1;CM025016.1;CM025016.1;CM025016.1;CM025016.1;CM025016.1;CM025016.1;CM025016.1;CM025017.1;CM025017.1;CM025017.1;CM025017.1;CM025017.1;CM025017.1;CM025017.1;CM025017.1;CM025017.1;CM025017.1;CM025017.1;CM025017.1;CM025017.1;CM025017.1;CM025017.1;CM025017.1;CM025017.1;CM025017.1;CM025017.1;CM025017.1;CM025017.1;CM025017.1;CM025017.1;CM025017.1;CM025017.1;CM025017.1;CM025017.1;CM025017.1;CM025017.1;CM025017.1;CM025017.1;CM025017.1;CM025017.1;CM025017.1;CM025017.1;CM025017.1;CM025017.1;CM025017.1;CM025017.1;CM025017.1;CM025017.1;CM025017.1;CM025017.1;CM025017.1;CM025017.1;CM025017.1;CM025017.1;CM025017.1;CM025017.1;CM025017.1;CM025017.1;CM025017.1;CM025017.1;CM025017.1;CM025017.1;CM025017.1;CM025017.1;CM025017.1;CM025017.1;CM025017.1;CM025017.1;CM025017.1;CM025017.1;CM025017.1;CM025017.1;CM025017.1;CM025017.1;CM025017.1;CM025018.1;CM025018.1;CM025018.1;CM025018.1;CM025018.1;CM025018.1;CM025018.1;CM025018.1;CM025018.1;CM025018.1;CM025018.1;CM025018.1;CM025018.1;CM025018.1;CM025018.1;CM025018.1;CM025018.1;CM025018.1;CM025018.1;CM025018.1;CM025018.1;CM025018.1;CM025018.1;CM025018.1;CM025018.1;CM025018.1;CM025018.1;CM025018.1;CM025018.1;CM025018.1;CM025018.1;CM025018.1;CM025018.1;CM025018.1;CM025018.1;CM025018.1;CM025018.1;CM025018.1;CM025018.1;CM025018.1;CM025018.1;CM025018.1;CM025018.1;CM025018.1;CM025018.1;CM025018.1;CM025018.1;CM025018.1;CM025018.1;CM025018.1;CM025018.1;CM025018.1;CM025018.1;CM025018.1;CM025018.1;CM025018.1;CM025018.1;CM025018.1;CM025018.1;CM025018.1;CM025019.1;CM025019.1;CM025019.1;CM025019.1;CM025019.1;CM025019.1;CM025019.1;CM025019.1;CM025019.1;CM025019.1;CM025019.1;CM025019.1;CM025020.1;CM025020.1;CM025020.1;CM025020.1;CM025020.1;CM025020.1;CM025020.1;CM025020.1;CM025020.1;CM025020.1;CM025020.1;CM025020.1;CM025020.1;CM025020.1;CM025020.1;CM025020.1;CM025020.1;CM025020.1;CM025020.1;CM025020.1;CM025020.1;CM025020.1;CM025020.1;CM025020.1;CM025020.1;CM025020.1;CM025020.1;CM025020.1;CM025020.1;CM025020.1;CM025020.1;CM025020.1;CM025020.1;CM025020.1;CM025020.1;CM025020.1;CM025020.1;CM025020.1;CM025020.1;CM025020.1;CM025021.1;CM025021.1;CM025021.1;CM025021.1;CM025021.1;CM025021.1;CM025021.1;CM025021.1;CM025021.1;CM025021.1;CM025021.1;CM025021.1;CM025021.1;CM025021.1;CM025021.1;CM025021.1;CM025021.1;CM025021.1;CM025021.1;CM025021.1;CM025021.1;CM025021.1;CM025021.1;CM025021.1;CM025021.1;CM025021.1;CM025021.1;CM025021.1;CM025021.1;CM025021.1;CM025021.1;CM025021.1;CM025021.1;CM025021.1;CM025021.1;CM025021.1;CM025021.1;CM025021.1;CM025021.1;CM025021.1;CM025021.1;CM025021.1;CM025021.1;CM025021.1;CM025021.1;CM025021.1;CM025021.1;CM025021.1;CM025021.1;CM025021.1;CM025021.1;CM025021.1;CM025021.1;CM025021.1;CM025021.1;CM025021.1;CM025021.1;CM025021.1;CM025021.1;CM025021.1;CM025021.1;CM025021.1;CM025021.1;CM025021.1;CM025021.1;CM025021.1;CM025021.1;CM025021.1;CM025021.1;CM025021.1;CM025021.1;CM025021.1;CM025022.1;CM025022.1;CM025022.1;CM025022.1;CM025022.1;CM025022.1;CM025022.1;CM025022.1;CM025022.1;CM025022.1;CM025022.1;CM025022.1;CM025022.1;CM025022.1;CM025022.1;CM025022.1;CM025022.1;CM025022.1;CM025022.1;CM025022.1;CM025022.1;CM025022.1;CM025022.1;CM025022.1;CM025022.1;CM025022.1;CM025022.1;CM025022.1;CM025022.1;CM025022.1;CM025022.1;CM025022.1;CM025022.1;CM025022.1;CM025022.1;CM025022.1;CM025022.1;CM025022.1;CM025022.1;CM025022.1;CM025023.1;CM025023.1;CM025023.1;CM025023.1;CM025023.1;CM025023.1;CM025023.1;CM025023.1;CM025023.1;CM025023.1;CM025023.1;CM025023.1;CM025023.1;CM025023.1;CM025023.1;CM025023.1;CM025023.1;CM025023.1;CM025023.1;CM025023.1;CM025023.1;CM025023.1;CM025023.1;CM025023.1;CM025023.1;CM025023.1;CM025023.1;CM025023.1;CM025023.1;CM025023.1;CM025023.1;CM025023.1;CM025023.1;CM025023.1;CM025023.1;CM025023.1;CM025023.1;CM025023.1;CM025023.1;CM025023.1;CM025023.1;CM025023.1;CM025023.1;CM025023.1;CM025023.1;CM025023.1;CM025023.1;CM025023.1;CM025023.1;CM025023.1;CM025023.1;CM025023.1;CM025023.1;CM025023.1;CM025023.1;CM025023.1;CM025023.1;CM025023.1;CM025023.1;CM025023.1;CM025023.1;CM025023.1;CM025023.1;CM025023.1;CM025023.1;CM025023.1;CM025023.1;CM025023.1;CM025023.1;CM025023.1;CM025023.1;CM025023.1;CM025023.1;CM025024.1;CM025024.1;CM025024.1;CM025024.1;CM025024.1;CM025024.1;CM025024.1;CM025024.1;CM025024.1;CM025024.1;CM025024.1;CM025024.1;CM025024.1;CM025024.1;CM025024.1;CM025024.1;CM025024.1;CM025024.1;CM025024.1;CM025024.1;CM025024.1;CM025024.1;CM025024.1;CM025024.1;CM025024.1;CM025024.1;CM025024.1;CM025024.1;CM025024.1;CM025024.1;CM025024.1;CM025024.1;CM025024.1;CM025024.1;CM025024.1;CM025024.1;CM025024.1;CM025024.1;CM025024.1;CM025024.1;CM025024.1;CM025024.1;CM025024.1;CM025024.1;CM025024.1;CM025024.1;CM025024.1;CM025024.1;CM025024.1;CM025024.1;CM025024.1;CM025024.1;CM025025.1;CM025025.1;CM025025.1;CM025025.1;CM025025.1;CM025025.1;CM025025.1;CM025025.1;CM025025.1;CM025025.1;CM025025.1;CM025025.1;CM025025.1;CM025025.1;CM025025.1;CM025025.1;CM025025.1;CM025025.1;CM025025.1;CM025025.1;CM025025.1;CM025025.1;CM025025.1;CM025025.1;CM025025.1;CM025025.1;CM025025.1;CM025025.1;CM025025.1;CM025025.1;CM025025.1;CM025025.1;CM025025.1;CM025025.1;CM025025.1;CM025025.1;CM025025.1;CM025025.1;CM025025.1;CM025025.1;CM025025.1;CM025025.1;CM025025.1;CM025025.1;CM025025.1;CM025025.1;CM025025.1;CM025025.1;CM025025.1;CM025025.1;CM025025.1;CM025025.1;CM025025.1;CM025026.1;CM025026.1;CM025026.1;CM025026.1;CM025026.1;CM025026.1;CM025026.1;CM025026.1;CM025026.1;CM025026.1;CM025026.1;CM025026.1;CM025026.1;CM025026.1;CM025026.1;CM025026.1;CM025026.1;CM025026.1;CM025026.1;CM025026.1;CM025026.1;CM025026.1;CM025026.1;CM025026.1;CM025026.1;CM025026.1;CM025026.1;CM025026.1;CM025026.1;JAAVVJ010000020.1;JAAVVJ010000020.1;JAAVVJ010000021.1;JAAVVJ010000027.1;JAAVVJ010000037.1;JAAVVJ010000037.1;JAAVVJ010000037.1;JAAVVJ010000051.1;JAAVVJ010000072.1;JAAVVJ010000143.1;JAAVVJ010000473.1;JAAVVJ010000921.1;JAAVVJ010001510.1;JAAVVJ010001624.1;JAAVVJ010001781.1;JAAVVJ010001945.1;JAAVVJ010002217.1;JAAVVJ010003179.1;JAAVVJ010003196.1;JAAVVJ010003691.1;JAAVVJ010004167.1;JAAVVJ010005451.1;JAAVVJ010005722.1;JAAVVJ010006697.1;JAAVVJ010007127.1;JAAVVJ010008042.1;JAAVVJ010008591.1;JAAVVJ010008672.1;JAAVVJ010009482.1;JAAVVJ010009918.1;JAAVVJ010011033.1;JAAVVJ010011034.1;JAAVVJ010011042.1;JAAVVJ010011097.1;JAAVVJ010011918.1;JAAVVJ010012670.1;JAAVVJ010013524.1;JAAVVJ010014301.1;JAAVVJ010017953.1;JAAVVJ010018536.1;JAAVVJ010018729.1;JAAVVJ010019685.1;JAAVVJ010019781.1;JAAVVJ010019783.1;JAAVVJ010020910.1;JAAVVJ010022755.1;JAAVVJ010022792.1;JAAVVJ010022962.1;JAAVVJ010024577.1;JAAVVJ010024811.1;JAAVVJ010025049.1;JAAVVJ010025422.1;JAAVVJ010026513.1;JAAVVJ010026901.1;JAAVVJ010028306.1;JAAVVJ010029030.1;JAAVVJ010029616.1;JAAVVJ010029616.1;JAAVVJ010029850.1;JAAVVJ010029990.1;JAAVVJ010030229.1;JAAVVJ010030512.1;JAAVVJ010031375.1;JAAVVJ010031610.1;JAAVVJ010032450.1;JAAVVJ010032893.1;JAAVVJ010032893.1;JAAVVJ010032953.1;JAAVVJ010033017.1;JAAVVJ010034245.1;JAAVVJ010034716.1;JAAVVJ010034898.1;JAAVVJ010035412.1;JAAVVJ010035475.1;JAAVVJ010035475.1;JAAVVJ010035526.1;JAAVVJ010035548.1;JAAVVJ010035592.1;JAAVVJ010035761.1;JAAVVJ010036035.1;JAAVVJ010036357.1;JAAVVJ010036559.1;JAAVVJ010036940.1;JAAVVJ010037002.1;JAAVVJ010037140.1;JAAVVJ010037140.1;JAAVVJ010037220.1;JAAVVJ010037393.1;JAAVVJ010037757.1;JAAVVJ010038081.1;JAAVVJ010038140.1;JAAVVJ010038140.1;JAAVVJ010038140.1;JAAVVJ010038195.1;JAAVVJ010038284.1;JAAVVJ010038473.1;JAAVVJ010038473.1;JAAVVJ010038927.1	613146;3364607;4032127;4126657;4758162;6652542;7425493;9004542;13653209;13653269;16815366;23945135;23999978;24094658;26008170;26739694;27777809;28104156;28952322;39234376;39671164;39874801;42982476;44778842;45720559;52613750;55252152;56746116;57683271;58748476;60156797;60395722;60396446;63049214;63754580;1791885;2976707;3536226;3684567;3952836;7048266;8330096;10348308;11133398;13017827;15816600;16969428;17073523;17944411;18534090;18981834;23439593;24289204;24673466;24899701;26260041;26273943;29353525;30213851;31659583;33315521;34378944;43116052;43801339;48746448;50142981;53233447;53806310;54500084;57157860;57682731;57762671;58221377;58995818;58996101;59111250;59888279;61553198;62389353;62476213;777358;1211832;1313298;1605220;2627703;3973417;5708843;7053576;7474233;7474577;9421983;10669067;11748569;14483352;16969401;17745370;18849241;19034574;19034733;29073801;29341977;29404691;30391447;38370157;40992177;41123612;41193285;42033988;42164177;43388563;43495312;47659924;47817523;48186200;48292591;48913903;50270185;50270402;50816453;51775251;52417553;54438992;54978087;55376147;56262925;56290607;56370400;56478066;57700886;58569172;58921197;63793720;63793873;64548517;64821391;65027412;67059614;67059876;69031783;69153928;3196375;3506150;3531247;5913984;6137152;6738072;6740323;7281009;9062771;9539874;11104930;11564957;12692858;13733629;15286444;15766567;20956739;21068398;21646135;25121505;25178620;27023478;30054032;32069796;32109221;32981273;32981426;33485602;33638453;38632955;38954434;42938988;46525627;48167352;50072042;50193600;50193781;50645121;51866513;52143990;55025246;60286384;61699763;62060118;62699123;62699969;64831549;65437230;66506039;66700030;1175868;1176091;1260095;3567507;3707300;5086049;5374132;6644491;7354882;7579887;7658971;7659554;8064018;10478602;12193970;12194173;12867042;15987000;16590899;16826903;19461457;19763033;20484688;25368895;25771236;26333514;29900615;33721502;37216956;38806891;39217001;41141134;42032441;42386292;43505931;43999802;45003423;46078528;46490959;48032770;48148961;48935824;49423326;49740411;51454460;51687282;51880922;55348969;55810502;57723834;4402108;4460506;4985647;5339367;5733662;6330939;7738689;10982542;12824756;13331733;15437033;18465748;19753019;22122028;22271501;22272281;22859219;24919321;25446161;26741234;26967932;27095228;28499530;28503431;29252835;29880321;30616947;30677867;34915551;38675283;39956432;40612278;50603435;50610615;51502822;51605932;53685684;56745711;214793;230631;2150269;3037688;3906026;6881833;8063790;8426887;11275121;12421028;13061257;21420795;21808452;23922328;24399081;24406342;25030399;27377218;27527395;32988063;33004545;41641852;42232320;42232626;43486809;44755400;48757663;48910948;49045036;400890;8944382;10438380;11586023;11586362;11787521;14526828;15012663;16297856;17122883;18062240;20413138;20709288;21565957;21863617;24399822;28476888;28789962;29180786;29204434;31464905;39151278;43310008;44225099;44476540;44844830;46700428;47907315;464190;2028233;2993804;5687952;6205218;7040413;8124594;8597500;8610100;11064601;12235771;14637789;16036384;17611168;19327685;19398837;28291980;31691461;33571798;35748129;39054904;39788189;40201108;42185627;44570556;45263570;46041341;47383846;47462895;857280;1155902;1157449;1781600;4978127;5621648;6784412;7107571;7303527;7809129;7948530;10968646;11188052;13673806;14346529;14435213;19045883;21806826;22134864;22138930;22537139;24307150;27042874;36409477;36428036;39515499;40830060;42573650;44885558;46380114;47267796;47383954;49289495;2493600;3769790;3788076;3788617;3788708;4737666;5164007;10095634;11533734;11688911;17829506;18923257;21152888;23104659;23283473;26166543;28481106;29032720;29515512;30985559;31301890;31577362;31579205;31944247;33630663;36390062;40233251;41841390;44038127;44314917;48012829;48117316;48118143;49909120;51606423;54956930;56047633;56779747;59915599;60536847;61074642;5504704;8809241;10305669;17343457;19323027;21178980;22361501;25629995;34333045;36358860;37652844;38649223;39046977;39047054;39813452;40765710;41401745;42306897;44381763;46991892;48467981;49315639;49639126;49847157;50744140;53110001;54580357;55356173;59111637;643197;1662479;3240224;3568245;4199397;4951582;5926872;6483873;8832143;16646607;17574598;21263604;28802629;30715091;32660331;32900842;32901960;33341288;34476714;36131894;37094851;38075566;38383074;39827471;41257240;1101153;3155945;5059022;5138729;5382756;6972908;7479156;8504238;10233570;11926961;13436975;14884337;15497416;15952292;16218501;17805796;21198857;24009038;24009347;24360051;24802881;30660834;31333366;31333536;32273996;32386893;32415964;32837006;35469741;39268788;40242787;42556022;127118;551291;1036962;3404752;3789985;7595416;10692176;12710558;13189560;14962444;14962634;17096563;17488492;18080628;19888945;21783121;24259011;24605921;24667454;24667506;28774891;29218545;29218728;35857860;35869147;37624238;40928996;40929075;42303383;45334439;47147851;51027451;53102299;53306205;55570007;56647193;57182264;57279372;57285562;57335725;727327;1251826;1463992;1610333;3748081;4969039;6000436;6245573;7996295;8859864;12374258;15343388;15614110;19178859;20400861;21190063;21785673;21785886;22076784;23329273;25229321;25233284;26028032;29421542;29643027;33910845;35244565;35347888;35348790;39291457;39469086;40309324;40895948;41953740;42802234;44549290;48750286;52057057;53354679;54581223;54678370;55450608;55628287;55671408;56299881;407793;475119;829975;913904;963659;3437797;20149050;21374219;21387676;21387893;25014043;25285029;29059361;30565489;30809989;32677232;32700387;37370083;37685706;43235561;46877542;50893470;54285152;6214394;6907666;10233153;10319706;10708718;11384341;14331711;14749186;14758187;15665927;16816972;17160732;19689255;22839186;23425585;24007480;28988095;29097283;29902220;29902605;29903572;30643652;31388805;33066070;36473313;38876210;39847044;41704693;43692471;45168230;47620808;48351300;48352762;48441635;51905453;51971855;52157193;89418;102869;682146;731525;2360585;2914713;4027317;4704941;4782953;5186270;11549124;11854949;15381623;15381695;18125322;21437471;22052122;22102357;24965248;26819004;27218668;31237625;34325586;34461167;36516816;37515765;39822823;40003875;40571661;41161309;41161778;42286375;43627518;44962065;46245566;49379794;49570655;49570891;718341;3719396;5650868;6980206;6980546;10897719;11245045;20897511;21569706;22515603;26648398;27353083;29406361;29525945;29526300;29750261;30035995;30036232;30839380;33669940;37125885;38032810;43101634;43332469;43861646;44125302;44125605;46768241;47025974;49442910;608686;670535;686611;2715093;2715239;5519918;6196481;8350931;11777671;12411072;13530294;16692223;17936936;20762265;22077813;22860184;23204568;24007985;27464750;34539197;36239326;37758484;38442604;38826023;39142725;39260722;40450344;40470927;41197112;44206825;46621518;51106783;935819;1734637;2216656;2486366;3292652;3540577;4961001;7051404;7051734;7354772;8735987;9017844;9018221;9523486;11059367;16131234;20960553;23255827;25015137;25056511;32771267;33256467;37441171;46463228;46642993;47542525;50287930;51145551;1410339;1680674;10571213;14784834;1741673;2115219;3546133;6478772;6478990;15123431;15244414;15689491;359629;5237967;8689095;9718555;9836842;11848096;12613995;13729377;13729709;16109008;16912241;21615518;22441631;22442020;22693346;23561251;25146712;25675573;25791847;28240718;28326540;30446724;31382067;31383289;2125784;3618048;4346703;5503912;7954794;13709560;19036098;19268983;22308995;26261328;26750395;30082261;30700423;31615127;32879603;33009114;1491563;2302882;5292323;5348438;8253113;12225702;12323766;12324025;13724623;14028394;16232666;17928761;19022978;19982730;24521598;26945579;28504573;29695076;31049656;31129713;31869347;33704044;35223006;36247134;36593970;39818110;39964766;41237201;44231074;44953604;46150859;46202709;47893132;47924699;47946926;47971895;48066718;52202096;52309832;53406483;53958705;53961907;1493453;1760376;3770471;4590575;4994988;5221760;5364994;5721413;8074162;9616687;16835814;18469892;19173064;21087423;21107167;22014009;25396056;26132766;30987310;32068905;42392024;42971396;43098683;44462239;45661988;49646995;50939861;51059803;53218608;53357745;64552;1079588;4679283;6073738;8397205;13432126;16499085;16499243;17832685;20496174;23091052;25042028;30938735;39246514;40509938;41445352;154569;4291237;4816316;6111662;6194725;6510055;6686808;8226565;9629829;10524282;11092529;11604827;12244438;12459237;13910567;14357503;15268787;18631499;18711572;28435460;34982765;36039569;38150941;39028967;645248;1803414;3266890;3347025;4376624;8704822;8751638;10788411;14194760;15733998;17156380;18724991;21424408;22104076;22737665;23716596;27676525;27900803;31218331;31681859;32396091;33742593;33905644;33905942;34807101;35734790;36477864;37740929;37800160;40816760;41115858;42337562;667258;1998946;2958742;2971314;3382932;8981308;8990803;9464957;10425430;12090178;12796420;13077828;17841965;18484639;18714359;19180233;20177015;21652836;22282903;22670455;22758330;25465225;25568058;26031603;26113039;26715756;27071981;29583009;32396511;34287857;34712659;34712784;35218314;36097994;36821432;38727459;39593974;41970791;42287314;42287428;42353312;1175875;1204688;1389523;2385474;3104097;4816991;6878775;12721098;15081707;15082414;17206152;19653771;21338070;22187766;22531184;22813884;23093106;24442082;24442486;25587889;29074913;30621550;30986918;32650176;1176099;1274846;1301749;2518327;6403089;8647275;9623708;10333727;13061913;13437716;14860054;16253427;16998087;21252716;21287363;21759555;21843642;22869829;24801629;25362383;25482730;26420223;30813681;30865216;31503996;31986303;32608158;33137940;490117;2612303;2873292;3017046;3637327;5925608;6797108;9329263;13792389;13895126;15984717;17766928;19529292;19666241;20018415;21017943;22186671;22337466;26340622;26671111;28442039;28624221;30798939;32978333;33404496;34480240;35039860;1522775;2701765;4202787;4700250;9595533;11921405;11993073;17678678;20997340;20997509;23548884;25682774;25684817;25687119;25687731;27794113;27986718;28593763;30089540;30695306;31333214;32923778;33451871;33954834;33954991;35070491;3209081;3209775;3210055;4861578;8204671;12702755;20224590;22386470;23631294;25225159;25381470;26271293;27048490;27826685;31034908;31035254;4628242;4686903;9143609;14869920;15249383;16465395;16904086;21846118;22895811;22897066;23207354;24983657;31870436;1050302;1648339;136407;291294;30267;30504;63412;87797;54378;21661;3549;9481;131;485;12129;270;15242;1782;1897;3010;9904;282;22116;10403;996;241;1873;276;129;15836;32083;4400;10980;190;9210;1;553;9709;3143;15751;814;503;593;183;177;13833;817;22235;1;2659;1449;22002;4326;8199;813;186;1454;1708;8618;6619;3356;33685;1161;2601;2004;1746;2477;213;18956;34148;100;681;123023;14998;138484;1263;7910;5526;15435;3821;16660;349;63423;9835;2031;2316;148540;48881;12276;81735;43007;146934;205684;27807;19032;111;842;6333	613158;3365124;4032160;4126697;4758369;6652845;7425701;9004751;13653232;13653283;16815665;23945367;24000386;24094705;26008288;26740049;27778023;28104224;28952515;39234409;39671475;39874845;42982535;44778941;45720943;52613772;55252345;56746134;57683288;58748691;60157116;60395847;60396716;63049278;63754599;1792168;2976940;3536345;3684627;3953161;7048471;8330153;10348396;11133516;13018035;15816817;16969834;17073539;17944581;18534333;18981970;23439687;24289284;24673796;24900037;26260134;26274060;29353696;30213910;31659644;33315627;34379125;43116115;43801382;48746473;50142995;53233659;53806327;54500253;57157891;57682973;57762740;58221601;58995954;58996161;59111519;59888401;61553239;62389365;62476402;777387;1212037;1313553;1605282;2627751;3973459;5708941;7053613;7474253;7474598;9422204;10669169;11748674;14483382;16969465;17745453;18849578;19034602;19034759;29073855;29342197;29404718;30391483;38370300;40992389;41123919;41193450;42034137;42164323;43388792;43495349;47660220;47817584;48186270;48292689;48914202;50270293;50270456;50816668;51775290;52417577;54439027;54978161;55376196;56263186;56290618;56370632;56478141;57701043;58569217;58921300;63793737;63793904;64548621;64821451;65027564;67059624;67059888;69032091;69153978;3196490;3506297;3531312;5914046;6137275;6738097;6740398;7281067;9063015;9539904;11105062;11565268;12693042;13733945;15286606;15766775;20956806;21068502;21646181;25122011;25178686;27023662;30054067;32070132;32109267;32981313;32981454;33485689;33638596;38632968;38954513;42939081;46525708;48167417;50072152;50193693;50193808;50645175;51866587;52144045;55025290;60286546;61699968;62060190;62699372;62699998;64831703;65437480;66506156;66700107;1175897;1176342;1260281;3567817;3707380;5086143;5374149;6644732;7355033;7580106;7659000;7659819;8064154;10479011;12193993;12194185;12867060;15987152;16590963;16827093;19461585;19763116;20484940;25369072;25771247;26333635;29900658;33721729;37217041;38806997;39217055;41141151;42032662;42386491;43506114;44000111;45003521;46078736;46491230;48032969;48149285;48936096;49423343;49740522;51454685;51687309;51881025;55349156;55810651;57724145;4402242;4460581;4985828;5339426;5733821;6330985;7738990;10982609;12824816;13331841;15437301;18465941;19753041;22122067;22271729;22272319;22859266;24919383;25446289;26741397;26968421;27095263;28499607;28503665;29253363;29880575;30617036;30677926;34915586;38675303;39956467;40612370;50603665;50610794;51503039;51606037;53685973;56745856;214960;231140;2150360;3037768;3906049;6881872;8063815;8427096;11275279;12421091;13061313;21420856;21808540;23922485;24399186;24406400;25030692;27377386;27527451;32988157;33004652;41641928;42232371;42232652;43486932;44755483;48757759;48910983;49045234;400908;8944415;10438749;11586038;11586395;11787811;14526869;15012756;16297869;17123069;18062450;20413170;20709382;21566265;21863863;24400062;28477021;28789973;29181054;29204657;31465072;39151352;43310035;44225119;44476551;44844892;46700577;47907334;464221;2028356;2994019;5688162;6205248;7040593;8124889;8597598;8610198;11064692;12235879;14637869;16036515;17611364;19327876;19399009;28292212;31691685;33571944;35748175;39054917;39788516;40201218;42185942;44570618;45263669;46041490;47383936;47462965;857312;1156106;1157576;1781676;4978195;5621661;6784461;7107637;7303597;7809232;7948727;10968788;11188064;13673836;14346662;14435490;19045921;21806884;22134937;22139048;22537252;24307270;27043101;36409816;36428375;39515562;40830195;42573721;44885756;46380331;47267916;47384091;49289542;2493656;3769801;3788129;3788695;3788800;4737697;5164086;10095753;11533827;11689031;17829621;18923287;21153104;23104706;23283485;26166653;28481209;29032790;29515755;30985580;31302094;31577488;31579246;31944430;33630740;36390079;40233410;41841542;44038212;44315128;48012916;48117586;48118176;49909142;51606438;54956957;56047796;56779857;59915644;60537012;61074652;5504772;8809352;10305834;17343610;19323182;21178994;22361683;25630168;34333296;36358888;37652866;38649385;39046999;39047209;39813466;40765742;41401771;42307143;44381776;46992116;48467992;49315852;49639290;49847467;50744208;53110102;54580420;55356328;59111843;643254;1662600;3240355;3568409;4199600;4951776;5926935;6484075;8832341;16646646;17574627;21263765;28802835;30715359;32660509;32901154;32902271;33341303;34476749;36132095;37095116;38075731;38383274;39827490;41257359;1101350;3155959;5059156;5139037;5382825;6972966;7479418;8504441;10233625;11927026;13436989;14884379;15497519;15952509;16218784;17805855;21198969;24009054;24009375;24360096;24802945;30660952;31333377;31333546;32274008;32386967;32416053;32837154;35469817;39268814;40242989;42556037;127130;551606;1037129;3404937;3790024;7595632;10692330;12710757;13189662;14962469;14962645;17096579;17488808;18080698;19889107;21783486;24259139;24606024;24667485;24667695;28775197;29218581;29218747;35857965;35869219;37624332;40929010;40929092;42303454;45334488;47147976;51027469;53102322;53306225;55570026;56647267;57182337;57279417;57285650;57335762;727566;1252078;1464193;1610343;3748125;4969101;6000458;6245607;7996461;8859927;12374362;15343502;15614173;19179180;20400950;21190183;21785687;21785903;22076842;23329350;25229507;25233296;26028083;29421852;29643097;33910951;35244605;35348148;35348829;39291544;39469274;40309358;40896113;41953844;42802479;44549435;48750299;52057068;53354837;54581273;54678396;55450732;55628323;55671419;56299891;407973;475366;830260;914211;963720;3437845;20149183;21374321;21387695;21387911;25014245;25285066;29059670;30565574;30810226;32677415;32700478;37370184;37685895;43235727;46877667;50893602;54285366;6214486;6907740;10233348;10319716;10709011;11384521;14331831;14749283;14758221;15666010;16817008;17160922;19689269;22839471;23425770;24007497;28988403;29097435;29902257;29902857;29903819;30643699;31388826;33066092;36473454;38876447;39847062;41704781;43692779;45168379;47620821;48351552;48353054;48441707;51905506;51972034;52157254;89485;102936;682295;731729;2360724;2914829;4027430;4705159;4783238;5186364;11549339;11855115;15381654;15381734;18125387;21437500;22052178;22102401;24965533;26819071;27218879;31237740;34325643;34461297;36516886;37516044;39822918;40003914;40571889;41161361;41161824;42286449;43627554;44962309;46245699;49379859;49570737;49570903;718396;3719415;5650904;6980229;6980565;10897778;11245101;20897827;21569904;22516100;26648555;27353134;29406435;29525965;29526321;29750312;30036078;30036243;30839418;33670006;37126372;38032834;43101735;43332765;43861851;44125323;44125619;46768395;47026093;49443096;608860;670637;686713;2715103;2715334;5520205;6196700;8351023;11777904;12411124;13530767;16692288;17936982;20762394;22077841;22860367;23204759;24008198;27464845;34539236;36239438;37758711;38442681;38826164;39142753;39260783;40450496;40471038;41197420;44207065;46621746;51106856;935931;1734699;2216669;2486508;3292924;3540658;4961132;7051418;7051755;7354918;8736002;9017970;9018310;9523511;11059659;16131416;20960816;23255985;25015245;25056680;32771335;33256499;37441519;46463337;46643008;47542612;50287968;51145646;1410581;1680743;10571311;14785170;1741854;2115420;3546239;6478893;6479040;15123446;15244446;15689772;359646;5238150;8689288;9718618;9836945;11848277;12614220;13729394;13729734;16109034;16912524;21615570;22441672;22442039;22693563;23561343;25146814;25675599;25791971;28240781;28326814;30446827;31382131;31383321;2125855;3618251;4346799;5503955;7955018;13709762;19036163;19268998;22309096;26261399;26750704;30082298;30700583;31615250;32879857;33009287;1491741;2303021;5292375;5348498;8253241;12225743;12323803;12324041;13724720;14028600;16232903;17928892;19023086;19983009;24521649;26945785;28504749;29695140;31049944;31129840;31869535;33704322;35223258;36247198;36594281;39818172;39964904;41237330;44231108;44953676;46150945;46202883;47893239;47924862;47947039;47971916;48066761;52202589;52309878;53406979;53958804;53962088;1493527;1760692;3770489;4590679;4995016;5221873;5365037;5721718;8074434;9616965;16835968;18470020;19173282;21087561;21107376;22014109;25396078;26132856;30987358;32068922;42392119;42971506;43098858;44462334;45662125;49647287;50939986;51059914;53218620;53357934;64738;1079661;4679459;6073896;8397317;13432245;16499121;16499282;17832891;20496407;23091115;25042363;30938794;39246603;40510153;41445697;154776;4291501;4816361;6111852;6195046;6510178;6686951;8226888;9630225;10524336;11092631;11605041;12244493;12459253;13910608;14357549;15268801;18631622;18711769;28435485;34982777;36039621;38151049;39029017;645297;1803733;3266981;3347206;4376793;8704958;8751656;10788672;14194815;15734114;17156597;18725114;21424441;22104199;22737676;23716745;27676878;27900851;31218433;31682021;32396308;33743025;33905726;33905971;34807329;35734974;36478073;37740958;37800218;40817037;41115962;42337680;667416;1999099;2958752;2971448;3383031;8981370;8990849;9465074;10425662;12090241;12796476;13078004;17842036;18484680;18714575;19180318;20177117;21653051;22283130;22670624;22758425;25465425;25568146;26031804;26113090;26715854;27072293;29583020;32396837;34288046;34712693;34712810;35218463;36098094;36821709;38727694;39593994;41970801;42287337;42287482;42353572;1176049;1204903;1389762;2385660;3104212;4817055;6879020;12721139;15081778;15082565;17206266;19653925;21338231;22188065;22531315;22814123;23093179;24442117;24442506;25588117;29074993;30621840;30987197;32650457;1176170;1274910;1301869;2518491;6403278;8647396;9623888;10333826;13061985;13437933;14860076;16253487;16998190;21252958;21287692;21759687;21843739;22869935;24801840;25362681;25482839;26420540;30813895;30865278;31504107;31986436;32608415;33138050;490136;2612342;2873600;3017068;3637540;5925730;6797407;9329299;13792698;13895186;15984800;17766957;19529584;19666311;20018441;21018019;22186690;22337791;26340659;26671306;28442369;28624232;30798966;32978366;33404558;34480405;35040127;1522827;2701829;4202849;4700503;9595552;11921473;11993140;17678942;20997472;20997673;23549034;25684789;25687087;25687564;25688532;27794298;27986886;28593936;30089715;30695325;31333239;32923855;33452027;33954848;33955016;35070537;3209113;3210049;3210309;4861604;8204726;12702830;20224613;22386673;23631365;25225372;25381772;26271482;27048613;27826742;31034928;31035273;4628550;4686919;9143737;14870087;15249397;16465604;16904142;21846325;22896001;22897104;23207526;24983821;31870495;1050577;1648500;136431;291304;30475;30541;63629;87912;54452;21986;3773;9647;194;563;12237;304;15511;2109;2194;3177;9915;704;22190;10675;1112;635;1907;403;159;15939;32406;4513;11072;489;9342;307;576;9721;3184;15970;1021;514;632;213;513;13879;861;22337;143;2788;1628;22209;4445;8212;1008;218;1494;1779;8692;6681;3541;33917;1384;2730;2051;1971;2699;329;19195;34175;294;801;123187;15116;138794;1334;8008;5616;15630;4120;16970;440;63691;9903;2102;2356;148674;48901;12592;82039;43119;147046;205734;28143;19087;336;1064;6398	-;-;-;-;-;-;-;-;-;-;-;-;-;-;-;-;-;-;-;-;-;-;-;-;-;-;-;-;-;-;-;-;-;-;-;+;+;+;+;+;+;+;+;+;+;+;+;+;+;+;+;+;+;+;+;+;+;+;+;+;+;+;+;+;+;+;+;+;+;+;+;+;+;+;+;+;+;+;+;+;-;-;-;-;-;-;-;-;-;-;-;-;-;-;-;-;-;-;-;-;-;-;-;-;-;-;-;-;-;-;-;-;-;-;-;-;-;-;-;-;-;-;-;-;-;-;-;-;-;-;-;-;-;-;-;-;-;-;-;-;+;+;+;+;+;+;+;+;+;+;+;+;+;+;+;+;+;+;+;+;+;+;+;+;+;+;+;+;+;+;+;+;+;+;+;+;+;+;+;+;+;+;+;+;+;+;+;+;+;+;-;-;-;-;-;-;-;-;-;-;-;-;-;-;-;-;-;-;-;-;-;-;-;-;-;-;-;-;-;-;-;-;-;-;-;-;-;-;-;-;-;-;-;-;-;-;-;-;-;-;+;+;+;+;+;+;+;+;+;+;+;+;+;+;+;+;+;+;+;+;+;+;+;+;+;+;+;+;+;+;+;+;+;+;+;+;+;+;+;+;+;+;+;+;+;+;+;+;+;+;+;+;+;+;+;+;+;+;+;+;+;+;+;+;+;+;+;-;-;-;-;-;-;-;-;-;-;-;-;-;-;-;-;-;-;-;-;-;-;-;-;-;-;-;-;+;+;+;+;+;+;+;+;+;+;+;+;+;+;+;+;+;+;+;+;+;+;+;+;+;+;+;+;+;-;-;-;-;-;-;-;-;-;-;-;-;-;-;-;-;-;-;-;-;-;-;-;-;-;-;-;-;-;-;-;-;-;+;+;+;+;+;+;+;+;+;+;+;+;+;+;+;+;+;+;+;+;+;+;+;+;+;+;+;+;+;+;+;+;+;+;+;+;+;+;+;+;+;-;-;-;-;-;-;-;-;-;-;-;-;-;-;-;-;-;-;-;-;-;-;-;-;-;-;-;-;-;-;-;-;-;-;-;-;-;-;-;-;-;-;-;-;-;-;-;-;-;-;-;-;-;-;+;+;+;+;+;+;+;+;+;+;+;+;+;+;+;+;+;+;+;+;+;+;+;+;+;+;+;+;+;+;+;+;-;-;-;-;-;-;-;-;-;-;-;-;-;-;-;-;-;-;-;-;-;-;-;-;-;-;-;-;-;-;-;-;-;-;-;-;-;-;-;-;+;+;+;+;+;+;+;+;+;+;+;+;+;+;+;+;+;+;+;+;+;+;+;+;+;+;+;+;+;+;+;+;+;+;+;+;+;+;+;+;+;+;+;+;+;+;+;+;+;+;+;+;+;+;+;+;+;+;+;+;+;+;+;+;+;+;+;+;-;-;-;-;-;-;-;-;-;-;-;-;-;-;-;-;-;-;-;-;-;-;-;-;-;-;-;-;-;-;-;-;-;-;-;-;-;-;-;-;-;-;-;-;-;-;-;-;-;-;-;-;-;-;-;-;-;-;-;-;-;-;-;-;-;-;-;-;-;-;-;-;-;-;-;+;+;+;+;+;+;+;+;+;+;+;+;+;+;+;+;+;+;+;+;+;+;+;+;+;+;+;+;+;+;+;+;+;+;+;+;+;+;+;+;+;+;+;+;+;+;+;+;+;+;+;+;+;+;+;+;+;+;+;+;+;+;-;-;-;-;-;-;-;-;-;-;-;-;-;-;-;-;-;-;-;-;-;-;-;-;-;-;-;-;-;-;-;-;+;+;+;+;+;+;+;+;+;+;+;+;+;+;+;+;+;+;+;+;+;+;+;+;+;+;+;+;+;+;+;+;-;-;-;-;-;-;-;-;-;-;-;-;-;-;-;-;+;+;+;+;+;+;+;+;+;+;+;+;+;+;+;+;+;+;+;+;+;+;+;+;+;+;+;+;+;+;+;+;+;+;+;+;+;+;+;+;+;+;-;-;-;-;-;-;-;-;-;-;-;-;-;-;-;-;-;-;-;-;-;-;-;-;-;-;-;-;-;-;+;+;+;+;+;+;+;+;+;+;+;+;+;+;+;+;-;-;-;-;-;-;-;-;-;-;-;-;-;-;-;-;-;-;-;-;-;-;-;-;+;+;+;+;+;+;+;+;+;+;+;+;+;+;+;+;+;+;+;+;+;+;+;+;+;+;+;+;+;+;+;+;-;-;-;-;-;-;-;-;-;-;-;-;-;-;-;-;-;-;-;-;-;-;-;-;-;-;-;-;-;-;-;-;-;-;-;-;-;-;-;-;-;+;+;+;+;+;+;+;+;+;+;+;+;+;+;+;+;+;+;+;+;+;+;+;+;-;-;-;-;-;-;-;-;-;-;-;-;-;-;-;-;-;-;-;-;-;-;-;-;-;-;-;-;-;-;-;-;-;-;-;-;-;-;-;-;-;-;-;-;-;-;-;-;-;-;-;-;-;-;-;+;+;+;+;+;+;+;+;+;+;+;+;+;+;+;+;+;+;+;+;+;+;+;+;+;+;-;-;-;-;-;-;-;-;-;-;-;-;-;-;-;-;+;+;+;+;+;+;+;+;+;+;+;+;+;-;-;-;-;+;+;-;-;-;-;-;+;+;-;-;+;+;+;+;-;+;-;+;-;+;-;-;+;-;-;-;+;+;+;+;-;+;-;-;+;-;-;-;-;+;-;-;+;-;-;-;+;-;+;-;-;-;-;-;+;-;-;+;+;+;+;+;+;+;+;-;+;+;+;+;-;-;+;+;-;-;-;+;+;+;+;+;+;-;+;-;-;+;-;-;+;+;-	170659	18910.27	27666.59	34243.89	31509.54	32800.31	25530.60	30974.34	25199.33	22822.82	25019.98	20279.57	21261.59	13552.91	25236.71	24199.57	20987.32	16535.90	12891.91	14249.99	11345.91	13912.86	8412.49	14929.99	18220.24	12851.91	11677.99
NotFur1_GapFilledScaffold_4231_4832:RTE:LINE	CM025008.1;CM025008.1;CM025008.1;CM025008.1;CM025008.1;CM025008.1;CM025008.1;CM025008.1;CM025008.1;CM025008.1;CM025008.1;CM025008.1;CM025008.1;CM025008.1;CM025008.1;CM025008.1;CM025008.1;CM025008.1;CM025008.1;CM025008.1;CM025008.1;CM025008.1;CM025008.1;CM025008.1;CM025008.1;CM025008.1;CM025008.1;CM025008.1;CM025008.1;CM025008.1;CM025008.1;CM025008.1;CM025008.1;CM025008.1;CM025008.1;CM025008.1;CM025008.1;CM025008.1;CM025008.1;CM025008.1;CM025008.1;CM025008.1;CM025008.1;CM025008.1;CM025008.1;CM025008.1;CM025008.1;CM025008.1;CM025008.1;CM025008.1;CM025008.1;CM025008.1;CM025008.1;CM025008.1;CM025008.1;CM025008.1;CM025008.1;CM025008.1;CM025008.1;CM025008.1;CM025008.1;CM025008.1;CM025008.1;CM025008.1;CM025008.1;CM025008.1;CM025008.1;CM025008.1;CM025008.1;CM025008.1;CM025008.1;CM025008.1;CM025008.1;CM025008.1;CM025008.1;CM025008.1;CM025008.1;CM025008.1;CM025008.1;CM025008.1;CM025008.1;CM025008.1;CM025008.1;CM025008.1;CM025008.1;CM025008.1;CM025008.1;CM025008.1;CM025008.1;CM025008.1;CM025008.1;CM025008.1;CM025008.1;CM025008.1;CM025008.1;CM025008.1;CM025008.1;CM025008.1;CM025008.1;CM025008.1;CM025008.1;CM025008.1;CM025008.1;CM025008.1;CM025008.1;CM025008.1;CM025008.1;CM025008.1;CM025008.1;CM025008.1;CM025008.1;CM025008.1;CM025008.1;CM025008.1;CM025008.1;CM025008.1;CM025008.1;CM025008.1;CM025008.1;CM025008.1;CM025008.1;CM025008.1;CM025008.1;CM025008.1;CM025008.1;CM025008.1;CM025008.1;CM025008.1;CM025008.1;CM025008.1;CM025008.1;CM025008.1;CM025008.1;CM025008.1;CM025008.1;CM025008.1;CM025008.1;CM025008.1;CM025008.1;CM025008.1;CM025008.1;CM025008.1;CM025008.1;CM025008.1;CM025008.1;CM025008.1;CM025008.1;CM025008.1;CM025008.1;CM025008.1;CM025008.1;CM025008.1;CM025008.1;CM025008.1;CM025008.1;CM025008.1;CM025008.1;CM025008.1;CM025008.1;CM025008.1;CM025008.1;CM025008.1;CM025008.1;CM025008.1;CM025008.1;CM025008.1;CM025008.1;CM025008.1;CM025008.1;CM025008.1;CM025008.1;CM025008.1;CM025008.1;CM025008.1;CM025008.1;CM025008.1;CM025008.1;CM025008.1;CM025008.1;CM025008.1;CM025008.1;CM025008.1;CM025008.1;CM025008.1;CM025008.1;CM025008.1;CM025008.1;CM025008.1;CM025008.1;CM025008.1;CM025008.1;CM025008.1;CM025008.1;CM025009.1;CM025009.1;CM025009.1;CM025009.1;CM025009.1;CM025009.1;CM025009.1;CM025009.1;CM025009.1;CM025009.1;CM025009.1;CM025009.1;CM025009.1;CM025009.1;CM025009.1;CM025009.1;CM025009.1;CM025009.1;CM025009.1;CM025009.1;CM025009.1;CM025009.1;CM025009.1;CM025009.1;CM025009.1;CM025009.1;CM025009.1;CM025009.1;CM025009.1;CM025009.1;CM025009.1;CM025009.1;CM025009.1;CM025009.1;CM025009.1;CM025009.1;CM025009.1;CM025009.1;CM025009.1;CM025009.1;CM025009.1;CM025009.1;CM025009.1;CM025009.1;CM025009.1;CM025009.1;CM025009.1;CM025009.1;CM025009.1;CM025009.1;CM025009.1;CM025009.1;CM025009.1;CM025009.1;CM025009.1;CM025009.1;CM025009.1;CM025009.1;CM025009.1;CM025009.1;CM025009.1;CM025009.1;CM025009.1;CM025009.1;CM025009.1;CM025009.1;CM025009.1;CM025009.1;CM025009.1;CM025009.1;CM025009.1;CM025009.1;CM025009.1;CM025009.1;CM025009.1;CM025009.1;CM025009.1;CM025009.1;CM025009.1;CM025009.1;CM025009.1;CM025009.1;CM025009.1;CM025009.1;CM025009.1;CM025009.1;CM025009.1;CM025009.1;CM025009.1;CM025009.1;CM025009.1;CM025009.1;CM025009.1;CM025009.1;CM025009.1;CM025009.1;CM025009.1;CM025009.1;CM025009.1;CM025009.1;CM025009.1;CM025009.1;CM025009.1;CM025009.1;CM025009.1;CM025009.1;CM025009.1;CM025009.1;CM025009.1;CM025009.1;CM025009.1;CM025009.1;CM025009.1;CM025009.1;CM025009.1;CM025009.1;CM025009.1;CM025009.1;CM025009.1;CM025009.1;CM025009.1;CM025009.1;CM025009.1;CM025009.1;CM025009.1;CM025009.1;CM025009.1;CM025009.1;CM025009.1;CM025009.1;CM025009.1;CM025009.1;CM025009.1;CM025009.1;CM025009.1;CM025009.1;CM025009.1;CM025009.1;CM025009.1;CM025009.1;CM025009.1;CM025009.1;CM025009.1;CM025009.1;CM025009.1;CM025009.1;CM025009.1;CM025009.1;CM025009.1;CM025009.1;CM025009.1;CM025009.1;CM025009.1;CM025009.1;CM025009.1;CM025009.1;CM025009.1;CM025009.1;CM025009.1;CM025009.1;CM025009.1;CM025009.1;CM025009.1;CM025009.1;CM025009.1;CM025009.1;CM025009.1;CM025009.1;CM025009.1;CM025009.1;CM025009.1;CM025009.1;CM025009.1;CM025009.1;CM025009.1;CM025009.1;CM025009.1;CM025009.1;CM025009.1;CM025009.1;CM025009.1;CM025009.1;CM025009.1;CM025009.1;CM025009.1;CM025009.1;CM025009.1;CM025009.1;CM025009.1;CM025009.1;CM025009.1;CM025009.1;CM025009.1;CM025009.1;CM025009.1;CM025009.1;CM025009.1;CM025009.1;CM025009.1;CM025009.1;CM025009.1;CM025009.1;CM025009.1;CM025009.1;CM025009.1;CM025009.1;CM025009.1;CM025009.1;CM025009.1;CM025009.1;CM025009.1;CM025009.1;CM025009.1;CM025009.1;CM025009.1;CM025009.1;CM025009.1;CM025009.1;CM025009.1;CM025009.1;CM025009.1;CM025009.1;CM025009.1;CM025009.1;CM025009.1;CM025009.1;CM025009.1;CM025009.1;CM025009.1;CM025009.1;CM025009.1;CM025009.1;CM025009.1;CM025009.1;CM025009.1;CM025009.1;CM025009.1;CM025009.1;CM025009.1;CM025009.1;CM025010.1;CM025010.1;CM025010.1;CM025010.1;CM025010.1;CM025010.1;CM025010.1;CM025010.1;CM025010.1;CM025010.1;CM025010.1;CM025010.1;CM025010.1;CM025010.1;CM025010.1;CM025010.1;CM025010.1;CM025010.1;CM025010.1;CM025010.1;CM025010.1;CM025010.1;CM025010.1;CM025010.1;CM025010.1;CM025010.1;CM025010.1;CM025010.1;CM025010.1;CM025010.1;CM025010.1;CM025010.1;CM025010.1;CM025010.1;CM025010.1;CM025010.1;CM025010.1;CM025010.1;CM025010.1;CM025010.1;CM025010.1;CM025010.1;CM025010.1;CM025010.1;CM025010.1;CM025010.1;CM025010.1;CM025010.1;CM025010.1;CM025010.1;CM025010.1;CM025010.1;CM025010.1;CM025010.1;CM025010.1;CM025010.1;CM025010.1;CM025010.1;CM025010.1;CM025010.1;CM025010.1;CM025010.1;CM025010.1;CM025010.1;CM025010.1;CM025010.1;CM025010.1;CM025010.1;CM025010.1;CM025010.1;CM025010.1;CM025010.1;CM025010.1;CM025010.1;CM025010.1;CM025010.1;CM025010.1;CM025010.1;CM025010.1;CM025010.1;CM025010.1;CM025010.1;CM025010.1;CM025010.1;CM025010.1;CM025010.1;CM025010.1;CM025010.1;CM025010.1;CM025010.1;CM025010.1;CM025010.1;CM025010.1;CM025010.1;CM025010.1;CM025010.1;CM025010.1;CM025010.1;CM025010.1;CM025010.1;CM025010.1;CM025010.1;CM025010.1;CM025010.1;CM025010.1;CM025010.1;CM025010.1;CM025010.1;CM025010.1;CM025010.1;CM025010.1;CM025010.1;CM025010.1;CM025010.1;CM025010.1;CM025010.1;CM025010.1;CM025010.1;CM025010.1;CM025010.1;CM025010.1;CM025010.1;CM025010.1;CM025010.1;CM025010.1;CM025010.1;CM025010.1;CM025010.1;CM025010.1;CM025010.1;CM025010.1;CM025010.1;CM025010.1;CM025010.1;CM025010.1;CM025011.1;CM025011.1;CM025011.1;CM025011.1;CM025011.1;CM025011.1;CM025011.1;CM025011.1;CM025011.1;CM025011.1;CM025011.1;CM025011.1;CM025011.1;CM025011.1;CM025011.1;CM025011.1;CM025011.1;CM025011.1;CM025011.1;CM025011.1;CM025011.1;CM025011.1;CM025011.1;CM025011.1;CM025011.1;CM025011.1;CM025011.1;CM025011.1;CM025011.1;CM025011.1;CM025011.1;CM025011.1;CM025011.1;CM025011.1;CM025011.1;CM025011.1;CM025011.1;CM025011.1;CM025011.1;CM025011.1;CM025011.1;CM025011.1;CM025011.1;CM025011.1;CM025011.1;CM025011.1;CM025011.1;CM025011.1;CM025011.1;CM025011.1;CM025011.1;CM025011.1;CM025011.1;CM025011.1;CM025011.1;CM025011.1;CM025011.1;CM025011.1;CM025011.1;CM025011.1;CM025011.1;CM025011.1;CM025011.1;CM025011.1;CM025011.1;CM025011.1;CM025011.1;CM025011.1;CM025011.1;CM025011.1;CM025011.1;CM025011.1;CM025011.1;CM025011.1;CM025011.1;CM025011.1;CM025011.1;CM025011.1;CM025011.1;CM025011.1;CM025011.1;CM025011.1;CM025011.1;CM025011.1;CM025011.1;CM025011.1;CM025011.1;CM025011.1;CM025011.1;CM025011.1;CM025011.1;CM025011.1;CM025011.1;CM025011.1;CM025011.1;CM025011.1;CM025011.1;CM025011.1;CM025011.1;CM025011.1;CM025011.1;CM025011.1;CM025011.1;CM025011.1;CM025011.1;CM025011.1;CM025011.1;CM025011.1;CM025011.1;CM025011.1;CM025011.1;CM025011.1;CM025011.1;CM025011.1;CM025011.1;CM025011.1;CM025011.1;CM025011.1;CM025011.1;CM025011.1;CM025011.1;CM025011.1;CM025011.1;CM025011.1;CM025011.1;CM025011.1;CM025011.1;CM025011.1;CM025011.1;CM025012.1;CM025012.1;CM025012.1;CM025012.1;CM025012.1;CM025012.1;CM025012.1;CM025012.1;CM025012.1;CM025012.1;CM025012.1;CM025012.1;CM025012.1;CM025012.1;CM025012.1;CM025012.1;CM025012.1;CM025012.1;CM025012.1;CM025012.1;CM025012.1;CM025012.1;CM025012.1;CM025012.1;CM025012.1;CM025012.1;CM025012.1;CM025012.1;CM025012.1;CM025012.1;CM025012.1;CM025012.1;CM025012.1;CM025012.1;CM025012.1;CM025012.1;CM025012.1;CM025012.1;CM025012.1;CM025012.1;CM025012.1;CM025012.1;CM025012.1;CM025012.1;CM025012.1;CM025012.1;CM025012.1;CM025012.1;CM025012.1;CM025012.1;CM025012.1;CM025012.1;CM025012.1;CM025012.1;CM025012.1;CM025012.1;CM025012.1;CM025012.1;CM025012.1;CM025012.1;CM025012.1;CM025012.1;CM025012.1;CM025012.1;CM025012.1;CM025012.1;CM025012.1;CM025012.1;CM025012.1;CM025012.1;CM025012.1;CM025012.1;CM025012.1;CM025012.1;CM025012.1;CM025012.1;CM025012.1;CM025012.1;CM025012.1;CM025012.1;CM025012.1;CM025012.1;CM025012.1;CM025012.1;CM025012.1;CM025012.1;CM025012.1;CM025012.1;CM025012.1;CM025012.1;CM025012.1;CM025012.1;CM025012.1;CM025012.1;CM025012.1;CM025012.1;CM025012.1;CM025012.1;CM025012.1;CM025012.1;CM025012.1;CM025012.1;CM025012.1;CM025012.1;CM025012.1;CM025012.1;CM025012.1;CM025012.1;CM025012.1;CM025012.1;CM025012.1;CM025012.1;CM025012.1;CM025012.1;CM025012.1;CM025012.1;CM025012.1;CM025012.1;CM025012.1;CM025012.1;CM025012.1;CM025012.1;CM025012.1;CM025012.1;CM025012.1;CM025012.1;CM025012.1;CM025012.1;CM025012.1;CM025012.1;CM025012.1;CM025012.1;CM025013.1;CM025013.1;CM025013.1;CM025013.1;CM025013.1;CM025013.1;CM025013.1;CM025013.1;CM025013.1;CM025013.1;CM025013.1;CM025013.1;CM025013.1;CM025013.1;CM025013.1;CM025013.1;CM025013.1;CM025013.1;CM025013.1;CM025013.1;CM025013.1;CM025013.1;CM025013.1;CM025013.1;CM025013.1;CM025013.1;CM025013.1;CM025013.1;CM025013.1;CM025013.1;CM025013.1;CM025013.1;CM025013.1;CM025013.1;CM025013.1;CM025013.1;CM025013.1;CM025013.1;CM025013.1;CM025013.1;CM025013.1;CM025013.1;CM025013.1;CM025013.1;CM025013.1;CM025013.1;CM025013.1;CM025013.1;CM025013.1;CM025013.1;CM025013.1;CM025013.1;CM025013.1;CM025013.1;CM025013.1;CM025013.1;CM025013.1;CM025013.1;CM025013.1;CM025013.1;CM025013.1;CM025013.1;CM025013.1;CM025013.1;CM025013.1;CM025013.1;CM025013.1;CM025013.1;CM025013.1;CM025013.1;CM025013.1;CM025013.1;CM025013.1;CM025013.1;CM025013.1;CM025013.1;CM025013.1;CM025013.1;CM025013.1;CM025013.1;CM025013.1;CM025013.1;CM025013.1;CM025013.1;CM025013.1;CM025013.1;CM025013.1;CM025013.1;CM025013.1;CM025013.1;CM025013.1;CM025013.1;CM025013.1;CM025013.1;CM025013.1;CM025013.1;CM025013.1;CM025013.1;CM025013.1;CM025013.1;CM025013.1;CM025013.1;CM025013.1;CM025013.1;CM025013.1;CM025013.1;CM025013.1;CM025013.1;CM025013.1;CM025013.1;CM025013.1;CM025013.1;CM025013.1;CM025013.1;CM025013.1;CM025013.1;CM025013.1;CM025013.1;CM025013.1;CM025013.1;CM025013.1;CM025013.1;CM025013.1;CM025013.1;CM025013.1;CM025013.1;CM025013.1;CM025013.1;CM025013.1;CM025013.1;CM025013.1;CM025013.1;CM025013.1;CM025013.1;CM025013.1;CM025013.1;CM025013.1;CM025013.1;CM025013.1;CM025013.1;CM025013.1;CM025013.1;CM025013.1;CM025013.1;CM025013.1;CM025013.1;CM025013.1;CM025013.1;CM025013.1;CM025013.1;CM025013.1;CM025013.1;CM025013.1;CM025013.1;CM025013.1;CM025013.1;CM025013.1;CM025013.1;CM025013.1;CM025013.1;CM025013.1;CM025013.1;CM025013.1;CM025013.1;CM025013.1;CM025013.1;CM025013.1;CM025013.1;CM025013.1;CM025013.1;CM025013.1;CM025013.1;CM025013.1;CM025013.1;CM025013.1;CM025014.1;CM025014.1;CM025014.1;CM025014.1;CM025014.1;CM025014.1;CM025014.1;CM025014.1;CM025014.1;CM025014.1;CM025014.1;CM025014.1;CM025014.1;CM025014.1;CM025014.1;CM025014.1;CM025014.1;CM025014.1;CM025014.1;CM025014.1;CM025014.1;CM025014.1;CM025014.1;CM025014.1;CM025014.1;CM025014.1;CM025014.1;CM025014.1;CM025014.1;CM025014.1;CM025014.1;CM025014.1;CM025014.1;CM025014.1;CM025014.1;CM025014.1;CM025014.1;CM025014.1;CM025014.1;CM025014.1;CM025014.1;CM025014.1;CM025014.1;CM025014.1;CM025014.1;CM025014.1;CM025014.1;CM025014.1;CM025014.1;CM025014.1;CM025014.1;CM025014.1;CM025014.1;CM025014.1;CM025014.1;CM025014.1;CM025014.1;CM025014.1;CM025014.1;CM025014.1;CM025014.1;CM025014.1;CM025014.1;CM025014.1;CM025014.1;CM025014.1;CM025014.1;CM025014.1;CM025014.1;CM025014.1;CM025014.1;CM025014.1;CM025014.1;CM025014.1;CM025014.1;CM025014.1;CM025014.1;CM025014.1;CM025014.1;CM025014.1;CM025014.1;CM025014.1;CM025014.1;CM025014.1;CM025014.1;CM025014.1;CM025014.1;CM025014.1;CM025014.1;CM025014.1;CM025014.1;CM025014.1;CM025014.1;CM025014.1;CM025014.1;CM025014.1;CM025014.1;CM025014.1;CM025014.1;CM025014.1;CM025014.1;CM025014.1;CM025014.1;CM025014.1;CM025014.1;CM025014.1;CM025014.1;CM025014.1;CM025014.1;CM025014.1;CM025014.1;CM025014.1;CM025014.1;CM025014.1;CM025014.1;CM025014.1;CM025014.1;CM025015.1;CM025015.1;CM025015.1;CM025015.1;CM025015.1;CM025015.1;CM025015.1;CM025015.1;CM025015.1;CM025015.1;CM025015.1;CM025015.1;CM025015.1;CM025015.1;CM025015.1;CM025015.1;CM025015.1;CM025015.1;CM025015.1;CM025015.1;CM025015.1;CM025015.1;CM025015.1;CM025015.1;CM025015.1;CM025015.1;CM025015.1;CM025015.1;CM025015.1;CM025015.1;CM025015.1;CM025015.1;CM025015.1;CM025015.1;CM025015.1;CM025015.1;CM025015.1;CM025015.1;CM025015.1;CM025015.1;CM025015.1;CM025015.1;CM025015.1;CM025015.1;CM025015.1;CM025015.1;CM025015.1;CM025015.1;CM025015.1;CM025015.1;CM025015.1;CM025015.1;CM025015.1;CM025015.1;CM025015.1;CM025015.1;CM025015.1;CM025015.1;CM025015.1;CM025015.1;CM025015.1;CM025015.1;CM025015.1;CM025015.1;CM025015.1;CM025015.1;CM025015.1;CM025015.1;CM025015.1;CM025015.1;CM025015.1;CM025015.1;CM025015.1;CM025015.1;CM025015.1;CM025015.1;CM025015.1;CM025015.1;CM025015.1;CM025015.1;CM025015.1;CM025015.1;CM025015.1;CM025015.1;CM025015.1;CM025015.1;CM025015.1;CM025015.1;CM025015.1;CM025015.1;CM025015.1;CM025015.1;CM025015.1;CM025015.1;CM025015.1;CM025015.1;CM025015.1;CM025015.1;CM025015.1;CM025015.1;CM025015.1;CM025015.1;CM025015.1;CM025015.1;CM025015.1;CM025015.1;CM025015.1;CM025015.1;CM025015.1;CM025015.1;CM025015.1;CM025015.1;CM025015.1;CM025015.1;CM025015.1;CM025015.1;CM025015.1;CM025015.1;CM025015.1;CM025015.1;CM025015.1;CM025015.1;CM025015.1;CM025015.1;CM025015.1;CM025015.1;CM025015.1;CM025015.1;CM025015.1;CM025015.1;CM025015.1;CM025015.1;CM025015.1;CM025015.1;CM025015.1;CM025015.1;CM025015.1;CM025015.1;CM025015.1;CM025015.1;CM025015.1;CM025015.1;CM025015.1;CM025015.1;CM025015.1;CM025015.1;CM025015.1;CM025015.1;CM025015.1;CM025015.1;CM025015.1;CM025015.1;CM025015.1;CM025015.1;CM025015.1;CM025015.1;CM025015.1;CM025015.1;CM025015.1;CM025015.1;CM025015.1;CM025015.1;CM025015.1;CM025015.1;CM025015.1;CM025015.1;CM025015.1;CM025015.1;CM025015.1;CM025015.1;CM025015.1;CM025015.1;CM025015.1;CM025015.1;CM025015.1;CM025015.1;CM025015.1;CM025016.1;CM025016.1;CM025016.1;CM025016.1;CM025016.1;CM025016.1;CM025016.1;CM025016.1;CM025016.1;CM025016.1;CM025016.1;CM025016.1;CM025016.1;CM025016.1;CM025016.1;CM025016.1;CM025016.1;CM025016.1;CM025016.1;CM025016.1;CM025016.1;CM025016.1;CM025016.1;CM025016.1;CM025016.1;CM025016.1;CM025016.1;CM025016.1;CM025016.1;CM025016.1;CM025016.1;CM025016.1;CM025016.1;CM025016.1;CM025016.1;CM025016.1;CM025016.1;CM025016.1;CM025016.1;CM025016.1;CM025016.1;CM025016.1;CM025016.1;CM025016.1;CM025016.1;CM025016.1;CM025016.1;CM025016.1;CM025016.1;CM025016.1;CM025016.1;CM025016.1;CM025016.1;CM025016.1;CM025016.1;CM025016.1;CM025016.1;CM025016.1;CM025016.1;CM025016.1;CM025016.1;CM025016.1;CM025016.1;CM025016.1;CM025016.1;CM025016.1;CM025016.1;CM025016.1;CM025016.1;CM025016.1;CM025016.1;CM025016.1;CM025016.1;CM025016.1;CM025016.1;CM025016.1;CM025016.1;CM025016.1;CM025016.1;CM025016.1;CM025016.1;CM025016.1;CM025016.1;CM025016.1;CM025016.1;CM025016.1;CM025016.1;CM025016.1;CM025016.1;CM025016.1;CM025016.1;CM025016.1;CM025016.1;CM025016.1;CM025016.1;CM025016.1;CM025016.1;CM025016.1;CM025016.1;CM025016.1;CM025016.1;CM025016.1;CM025016.1;CM025016.1;CM025016.1;CM025016.1;CM025016.1;CM025016.1;CM025016.1;CM025016.1;CM025016.1;CM025016.1;CM025016.1;CM025016.1;CM025016.1;CM025016.1;CM025016.1;CM025016.1;CM025016.1;CM025016.1;CM025016.1;CM025016.1;CM025016.1;CM025016.1;CM025016.1;CM025016.1;CM025016.1;CM025016.1;CM025016.1;CM025016.1;CM025016.1;CM025016.1;CM025016.1;CM025016.1;CM025016.1;CM025016.1;CM025016.1;CM025016.1;CM025016.1;CM025016.1;CM025016.1;CM025016.1;CM025016.1;CM025016.1;CM025016.1;CM025016.1;CM025016.1;CM025016.1;CM025016.1;CM025016.1;CM025016.1;CM025016.1;CM025016.1;CM025017.1;CM025017.1;CM025017.1;CM025017.1;CM025017.1;CM025017.1;CM025017.1;CM025017.1;CM025017.1;CM025017.1;CM025017.1;CM025017.1;CM025017.1;CM025017.1;CM025017.1;CM025017.1;CM025017.1;CM025017.1;CM025017.1;CM025017.1;CM025017.1;CM025017.1;CM025017.1;CM025017.1;CM025017.1;CM025017.1;CM025017.1;CM025017.1;CM025017.1;CM025017.1;CM025017.1;CM025017.1;CM025017.1;CM025017.1;CM025017.1;CM025017.1;CM025017.1;CM025017.1;CM025017.1;CM025017.1;CM025017.1;CM025017.1;CM025017.1;CM025017.1;CM025017.1;CM025017.1;CM025017.1;CM025017.1;CM025017.1;CM025017.1;CM025017.1;CM025017.1;CM025017.1;CM025017.1;CM025017.1;CM025017.1;CM025017.1;CM025017.1;CM025017.1;CM025017.1;CM025017.1;CM025017.1;CM025017.1;CM025017.1;CM025017.1;CM025017.1;CM025017.1;CM025017.1;CM025017.1;CM025017.1;CM025017.1;CM025017.1;CM025017.1;CM025017.1;CM025017.1;CM025017.1;CM025017.1;CM025017.1;CM025017.1;CM025017.1;CM025017.1;CM025017.1;CM025017.1;CM025017.1;CM025017.1;CM025017.1;CM025017.1;CM025017.1;CM025017.1;CM025017.1;CM025017.1;CM025017.1;CM025017.1;CM025017.1;CM025017.1;CM025017.1;CM025017.1;CM025017.1;CM025017.1;CM025017.1;CM025017.1;CM025017.1;CM025017.1;CM025017.1;CM025017.1;CM025017.1;CM025017.1;CM025017.1;CM025017.1;CM025017.1;CM025017.1;CM025017.1;CM025017.1;CM025017.1;CM025017.1;CM025017.1;CM025017.1;CM025017.1;CM025017.1;CM025017.1;CM025017.1;CM025018.1;CM025018.1;CM025018.1;CM025018.1;CM025018.1;CM025018.1;CM025018.1;CM025018.1;CM025018.1;CM025018.1;CM025018.1;CM025018.1;CM025018.1;CM025018.1;CM025018.1;CM025018.1;CM025018.1;CM025018.1;CM025018.1;CM025018.1;CM025018.1;CM025018.1;CM025018.1;CM025018.1;CM025018.1;CM025018.1;CM025018.1;CM025018.1;CM025018.1;CM025018.1;CM025018.1;CM025018.1;CM025018.1;CM025018.1;CM025018.1;CM025018.1;CM025018.1;CM025018.1;CM025018.1;CM025018.1;CM025018.1;CM025018.1;CM025018.1;CM025018.1;CM025018.1;CM025018.1;CM025018.1;CM025018.1;CM025018.1;CM025018.1;CM025018.1;CM025018.1;CM025018.1;CM025018.1;CM025018.1;CM025018.1;CM025018.1;CM025018.1;CM025018.1;CM025018.1;CM025018.1;CM025018.1;CM025018.1;CM025018.1;CM025018.1;CM025018.1;CM025018.1;CM025018.1;CM025018.1;CM025018.1;CM025018.1;CM025018.1;CM025018.1;CM025018.1;CM025018.1;CM025018.1;CM025018.1;CM025018.1;CM025018.1;CM025018.1;CM025018.1;CM025018.1;CM025018.1;CM025018.1;CM025018.1;CM025018.1;CM025018.1;CM025018.1;CM025018.1;CM025018.1;CM025018.1;CM025018.1;CM025018.1;CM025018.1;CM025018.1;CM025018.1;CM025018.1;CM025018.1;CM025018.1;CM025018.1;CM025018.1;CM025018.1;CM025018.1;CM025018.1;CM025018.1;CM025018.1;CM025018.1;CM025018.1;CM025018.1;CM025018.1;CM025018.1;CM025018.1;CM025018.1;CM025018.1;CM025018.1;CM025019.1;CM025019.1;CM025019.1;CM025019.1;CM025019.1;CM025019.1;CM025019.1;CM025019.1;CM025019.1;CM025019.1;CM025019.1;CM025019.1;CM025019.1;CM025019.1;CM025019.1;CM025019.1;CM025019.1;CM025019.1;CM025019.1;CM025019.1;CM025019.1;CM025019.1;CM025019.1;CM025019.1;CM025019.1;CM025019.1;CM025019.1;CM025019.1;CM025019.1;CM025019.1;CM025019.1;CM025019.1;CM025019.1;CM025019.1;CM025019.1;CM025019.1;CM025019.1;CM025019.1;CM025019.1;CM025019.1;CM025019.1;CM025019.1;CM025019.1;CM025019.1;CM025019.1;CM025019.1;CM025019.1;CM025019.1;CM025019.1;CM025019.1;CM025019.1;CM025019.1;CM025019.1;CM025019.1;CM025019.1;CM025020.1;CM025020.1;CM025020.1;CM025020.1;CM025020.1;CM025020.1;CM025020.1;CM025020.1;CM025020.1;CM025020.1;CM025020.1;CM025020.1;CM025020.1;CM025020.1;CM025020.1;CM025020.1;CM025020.1;CM025020.1;CM025020.1;CM025020.1;CM025020.1;CM025020.1;CM025020.1;CM025020.1;CM025020.1;CM025020.1;CM025020.1;CM025020.1;CM025020.1;CM025020.1;CM025020.1;CM025020.1;CM025020.1;CM025020.1;CM025020.1;CM025020.1;CM025020.1;CM025020.1;CM025020.1;CM025020.1;CM025020.1;CM025020.1;CM025020.1;CM025020.1;CM025020.1;CM025020.1;CM025020.1;CM025020.1;CM025020.1;CM025020.1;CM025020.1;CM025020.1;CM025020.1;CM025020.1;CM025020.1;CM025020.1;CM025020.1;CM025020.1;CM025020.1;CM025020.1;CM025020.1;CM025020.1;CM025020.1;CM025020.1;CM025020.1;CM025020.1;CM025020.1;CM025020.1;CM025020.1;CM025020.1;CM025021.1;CM025021.1;CM025021.1;CM025021.1;CM025021.1;CM025021.1;CM025021.1;CM025021.1;CM025021.1;CM025021.1;CM025021.1;CM025021.1;CM025021.1;CM025021.1;CM025021.1;CM025021.1;CM025021.1;CM025021.1;CM025021.1;CM025021.1;CM025021.1;CM025021.1;CM025021.1;CM025021.1;CM025021.1;CM025021.1;CM025021.1;CM025021.1;CM025021.1;CM025021.1;CM025021.1;CM025021.1;CM025021.1;CM025021.1;CM025021.1;CM025021.1;CM025021.1;CM025021.1;CM025021.1;CM025021.1;CM025021.1;CM025021.1;CM025021.1;CM025021.1;CM025021.1;CM025021.1;CM025021.1;CM025021.1;CM025021.1;CM025021.1;CM025021.1;CM025021.1;CM025021.1;CM025021.1;CM025021.1;CM025021.1;CM025021.1;CM025021.1;CM025021.1;CM025021.1;CM025021.1;CM025021.1;CM025021.1;CM025021.1;CM025021.1;CM025021.1;CM025021.1;CM025021.1;CM025021.1;CM025021.1;CM025021.1;CM025021.1;CM025021.1;CM025021.1;CM025021.1;CM025021.1;CM025021.1;CM025021.1;CM025021.1;CM025021.1;CM025021.1;CM025021.1;CM025021.1;CM025021.1;CM025021.1;CM025021.1;CM025021.1;CM025021.1;CM025021.1;CM025021.1;CM025021.1;CM025021.1;CM025021.1;CM025021.1;CM025021.1;CM025021.1;CM025021.1;CM025021.1;CM025021.1;CM025021.1;CM025021.1;CM025021.1;CM025021.1;CM025021.1;CM025021.1;CM025021.1;CM025021.1;CM025021.1;CM025021.1;CM025021.1;CM025021.1;CM025021.1;CM025021.1;CM025021.1;CM025021.1;CM025021.1;CM025021.1;CM025021.1;CM025021.1;CM025021.1;CM025021.1;CM025021.1;CM025021.1;CM025021.1;CM025021.1;CM025021.1;CM025021.1;CM025021.1;CM025021.1;CM025022.1;CM025022.1;CM025022.1;CM025022.1;CM025022.1;CM025022.1;CM025022.1;CM025022.1;CM025022.1;CM025022.1;CM025022.1;CM025022.1;CM025022.1;CM025022.1;CM025022.1;CM025022.1;CM025022.1;CM025022.1;CM025022.1;CM025022.1;CM025022.1;CM025022.1;CM025022.1;CM025022.1;CM025022.1;CM025022.1;CM025022.1;CM025022.1;CM025022.1;CM025022.1;CM025022.1;CM025022.1;CM025022.1;CM025022.1;CM025022.1;CM025022.1;CM025022.1;CM025022.1;CM025022.1;CM025022.1;CM025022.1;CM025022.1;CM025022.1;CM025022.1;CM025022.1;CM025022.1;CM025022.1;CM025022.1;CM025022.1;CM025022.1;CM025022.1;CM025022.1;CM025022.1;CM025022.1;CM025022.1;CM025022.1;CM025022.1;CM025022.1;CM025022.1;CM025022.1;CM025022.1;CM025022.1;CM025022.1;CM025022.1;CM025022.1;CM025022.1;CM025022.1;CM025022.1;CM025022.1;CM025022.1;CM025022.1;CM025022.1;CM025022.1;CM025022.1;CM025022.1;CM025022.1;CM025022.1;CM025022.1;CM025022.1;CM025022.1;CM025022.1;CM025022.1;CM025022.1;CM025022.1;CM025022.1;CM025022.1;CM025022.1;CM025022.1;CM025022.1;CM025022.1;CM025022.1;CM025022.1;CM025022.1;CM025022.1;CM025022.1;CM025022.1;CM025022.1;CM025022.1;CM025022.1;CM025022.1;CM025023.1;CM025023.1;CM025023.1;CM025023.1;CM025023.1;CM025023.1;CM025023.1;CM025023.1;CM025023.1;CM025023.1;CM025023.1;CM025023.1;CM025023.1;CM025023.1;CM025023.1;CM025023.1;CM025023.1;CM025023.1;CM025023.1;CM025023.1;CM025023.1;CM025023.1;CM025023.1;CM025023.1;CM025023.1;CM025023.1;CM025023.1;CM025023.1;CM025023.1;CM025023.1;CM025023.1;CM025023.1;CM025023.1;CM025023.1;CM025023.1;CM025023.1;CM025023.1;CM025023.1;CM025023.1;CM025023.1;CM025023.1;CM025023.1;CM025023.1;CM025023.1;CM025023.1;CM025023.1;CM025023.1;CM025023.1;CM025023.1;CM025023.1;CM025023.1;CM025023.1;CM025023.1;CM025023.1;CM025023.1;CM025023.1;CM025023.1;CM025023.1;CM025023.1;CM025023.1;CM025023.1;CM025023.1;CM025023.1;CM025023.1;CM025023.1;CM025023.1;CM025023.1;CM025023.1;CM025023.1;CM025023.1;CM025023.1;CM025023.1;CM025023.1;CM025023.1;CM025023.1;CM025023.1;CM025023.1;CM025023.1;CM025023.1;CM025023.1;CM025023.1;CM025023.1;CM025023.1;CM025023.1;CM025023.1;CM025023.1;CM025023.1;CM025023.1;CM025023.1;CM025023.1;CM025023.1;CM025023.1;CM025023.1;CM025023.1;CM025023.1;CM025023.1;CM025023.1;CM025023.1;CM025023.1;CM025023.1;CM025023.1;CM025023.1;CM025023.1;CM025023.1;CM025023.1;CM025023.1;CM025023.1;CM025023.1;CM025023.1;CM025023.1;CM025023.1;CM025023.1;CM025023.1;CM025023.1;CM025023.1;CM025023.1;CM025023.1;CM025023.1;CM025023.1;CM025024.1;CM025024.1;CM025024.1;CM025024.1;CM025024.1;CM025024.1;CM025024.1;CM025024.1;CM025024.1;CM025024.1;CM025024.1;CM025024.1;CM025024.1;CM025024.1;CM025024.1;CM025024.1;CM025024.1;CM025024.1;CM025024.1;CM025024.1;CM025024.1;CM025024.1;CM025024.1;CM025024.1;CM025024.1;CM025024.1;CM025024.1;CM025024.1;CM025024.1;CM025024.1;CM025024.1;CM025024.1;CM025024.1;CM025024.1;CM025024.1;CM025024.1;CM025024.1;CM025024.1;CM025024.1;CM025024.1;CM025024.1;CM025024.1;CM025024.1;CM025024.1;CM025024.1;CM025024.1;CM025024.1;CM025024.1;CM025024.1;CM025024.1;CM025024.1;CM025024.1;CM025024.1;CM025024.1;CM025024.1;CM025024.1;CM025024.1;CM025024.1;CM025024.1;CM025024.1;CM025024.1;CM025024.1;CM025024.1;CM025024.1;CM025024.1;CM025024.1;CM025024.1;CM025024.1;CM025024.1;CM025024.1;CM025024.1;CM025024.1;CM025024.1;CM025024.1;CM025024.1;CM025024.1;CM025024.1;CM025024.1;CM025024.1;CM025024.1;CM025024.1;CM025024.1;CM025024.1;CM025024.1;CM025025.1;CM025025.1;CM025025.1;CM025025.1;CM025025.1;CM025025.1;CM025025.1;CM025025.1;CM025025.1;CM025025.1;CM025025.1;CM025025.1;CM025025.1;CM025025.1;CM025025.1;CM025025.1;CM025025.1;CM025025.1;CM025025.1;CM025025.1;CM025025.1;CM025025.1;CM025025.1;CM025025.1;CM025025.1;CM025025.1;CM025025.1;CM025025.1;CM025025.1;CM025025.1;CM025025.1;CM025025.1;CM025025.1;CM025025.1;CM025025.1;CM025025.1;CM025025.1;CM025025.1;CM025025.1;CM025025.1;CM025025.1;CM025025.1;CM025025.1;CM025025.1;CM025025.1;CM025025.1;CM025025.1;CM025025.1;CM025025.1;CM025025.1;CM025025.1;CM025025.1;CM025025.1;CM025025.1;CM025025.1;CM025025.1;CM025025.1;CM025025.1;CM025025.1;CM025025.1;CM025025.1;CM025025.1;CM025025.1;CM025025.1;CM025025.1;CM025025.1;CM025025.1;CM025025.1;CM025025.1;CM025025.1;CM025025.1;CM025025.1;CM025025.1;CM025025.1;CM025025.1;CM025025.1;CM025025.1;CM025025.1;CM025025.1;CM025025.1;CM025025.1;CM025025.1;CM025025.1;CM025025.1;CM025025.1;CM025025.1;CM025025.1;CM025025.1;CM025025.1;CM025025.1;CM025025.1;CM025025.1;CM025025.1;CM025025.1;CM025025.1;CM025025.1;CM025025.1;CM025025.1;CM025025.1;CM025025.1;CM025025.1;CM025026.1;CM025026.1;CM025026.1;CM025026.1;CM025026.1;CM025026.1;CM025026.1;CM025026.1;CM025026.1;CM025026.1;CM025026.1;CM025026.1;CM025026.1;CM025026.1;CM025026.1;CM025026.1;CM025026.1;CM025026.1;CM025026.1;CM025026.1;CM025026.1;CM025026.1;CM025026.1;CM025026.1;CM025026.1;CM025026.1;CM025026.1;CM025026.1;CM025026.1;CM025026.1;CM025026.1;CM025026.1;CM025026.1;CM025026.1;CM025026.1;CM025026.1;CM025026.1;CM025026.1;CM025026.1;CM025026.1;CM025026.1;CM025026.1;CM025026.1;CM025026.1;CM025026.1;CM025026.1;CM025026.1;CM025026.1;CM025026.1;CM025026.1;CM025026.1;CM025026.1;CM025026.1;CM025026.1;CM025026.1;CM025026.1;CM025026.1;CM025026.1;CM025026.1;CM025026.1;CM025026.1;CM025026.1;CM025026.1;CM025026.1;CM025026.1;CM025026.1;CM025026.1;CM025026.1;CM025026.1;CM025026.1;CM025026.1;CM025026.1;CM025026.1;JAAVVJ010000020.1;JAAVVJ010000020.1;JAAVVJ010000020.1;JAAVVJ010000020.1;JAAVVJ010000020.1;JAAVVJ010000020.1;JAAVVJ010000020.1;JAAVVJ010000020.1;JAAVVJ010000021.1;JAAVVJ010000022.1;JAAVVJ010000022.1;JAAVVJ010000023.1;JAAVVJ010000025.1;JAAVVJ010000026.1;JAAVVJ010000028.1;JAAVVJ010000028.1;JAAVVJ010000028.1;JAAVVJ010000031.1;JAAVVJ010000031.1;JAAVVJ010000031.1;JAAVVJ010000031.1;JAAVVJ010000031.1;JAAVVJ010000034.1;JAAVVJ010000034.1;JAAVVJ010000037.1;JAAVVJ010000039.1;JAAVVJ010000039.1;JAAVVJ010000042.1;JAAVVJ010000042.1;JAAVVJ010000048.1;JAAVVJ010000059.1;JAAVVJ010000060.1;JAAVVJ010000071.1;JAAVVJ010000113.1;JAAVVJ010000123.1;JAAVVJ010000124.1;JAAVVJ010000136.1;JAAVVJ010000152.1;JAAVVJ010000156.1;JAAVVJ010000164.1;JAAVVJ010000185.1;JAAVVJ010000205.1;JAAVVJ010000223.1;JAAVVJ010000232.1;JAAVVJ010000798.1;JAAVVJ010000798.1;JAAVVJ010001645.1;JAAVVJ010001764.1;JAAVVJ010002161.1;JAAVVJ010002290.1;JAAVVJ010002315.1;JAAVVJ010002651.1;JAAVVJ010002731.1;JAAVVJ010002744.1;JAAVVJ010003020.1;JAAVVJ010003376.1;JAAVVJ010003473.1;JAAVVJ010003610.1;JAAVVJ010003610.1;JAAVVJ010003610.1;JAAVVJ010003642.1;JAAVVJ010004167.1;JAAVVJ010004307.1;JAAVVJ010004477.1;JAAVVJ010004762.1;JAAVVJ010004931.1;JAAVVJ010004931.1;JAAVVJ010005485.1;JAAVVJ010005880.1;JAAVVJ010006508.1;JAAVVJ010006508.1;JAAVVJ010006675.1;JAAVVJ010007151.1;JAAVVJ010007264.1;JAAVVJ010007288.1;JAAVVJ010007632.1;JAAVVJ010007841.1;JAAVVJ010007871.1;JAAVVJ010008263.1;JAAVVJ010008315.1;JAAVVJ010009250.1;JAAVVJ010009464.1;JAAVVJ010011736.1;JAAVVJ010012075.1;JAAVVJ010012075.1;JAAVVJ010012378.1;JAAVVJ010012378.1;JAAVVJ010012378.1;JAAVVJ010012566.1;JAAVVJ010013241.1;JAAVVJ010013241.1;JAAVVJ010013358.1;JAAVVJ010013381.1;JAAVVJ010013930.1;JAAVVJ010014808.1;JAAVVJ010014815.1;JAAVVJ010014875.1;JAAVVJ010015835.1;JAAVVJ010015972.1;JAAVVJ010016358.1;JAAVVJ010017672.1;JAAVVJ010017854.1;JAAVVJ010017943.1;JAAVVJ010018765.1;JAAVVJ010019498.1;JAAVVJ010019870.1;JAAVVJ010019969.1;JAAVVJ010020292.1;JAAVVJ010020629.1;JAAVVJ010020815.1;JAAVVJ010021615.1;JAAVVJ010021697.1;JAAVVJ010022217.1;JAAVVJ010022762.1;JAAVVJ010023165.1;JAAVVJ010023306.1;JAAVVJ010023328.1;JAAVVJ010023541.1;JAAVVJ010023864.1;JAAVVJ010023972.1;JAAVVJ010024088.1;JAAVVJ010024392.1;JAAVVJ010024458.1;JAAVVJ010024609.1;JAAVVJ010024609.1;JAAVVJ010024899.1;JAAVVJ010024899.1;JAAVVJ010024899.1;JAAVVJ010024934.1;JAAVVJ010024986.1;JAAVVJ010024986.1;JAAVVJ010025054.1;JAAVVJ010025147.1;JAAVVJ010025241.1;JAAVVJ010025241.1;JAAVVJ010025588.1;JAAVVJ010025671.1;JAAVVJ010025906.1;JAAVVJ010026210.1;JAAVVJ010027462.1;JAAVVJ010027634.1;JAAVVJ010027743.1;JAAVVJ010027826.1;JAAVVJ010027898.1;JAAVVJ010027898.1;JAAVVJ010028094.1;JAAVVJ010028094.1;JAAVVJ010028100.1;JAAVVJ010028914.1;JAAVVJ010028936.1;JAAVVJ010029168.1;JAAVVJ010029348.1;JAAVVJ010029363.1;JAAVVJ010029448.1;JAAVVJ010030010.1;JAAVVJ010030449.1;JAAVVJ010030512.1;JAAVVJ010030512.1;JAAVVJ010030737.1;JAAVVJ010030883.1;JAAVVJ010031090.1;JAAVVJ010031124.1;JAAVVJ010031135.1;JAAVVJ010031135.1;JAAVVJ010031135.1;JAAVVJ010031135.1;JAAVVJ010031375.1;JAAVVJ010031500.1;JAAVVJ010031551.1;JAAVVJ010032011.1;JAAVVJ010032548.1;JAAVVJ010032601.1;JAAVVJ010032913.1;JAAVVJ010032913.1;JAAVVJ010032913.1;JAAVVJ010032979.1;JAAVVJ010032979.1;JAAVVJ010033847.1;JAAVVJ010034070.1;JAAVVJ010034551.1;JAAVVJ010034551.1;JAAVVJ010034551.1;JAAVVJ010034662.1;JAAVVJ010034662.1;JAAVVJ010035307.1;JAAVVJ010035373.1;JAAVVJ010035373.1;JAAVVJ010035393.1;JAAVVJ010035411.1;JAAVVJ010035411.1;JAAVVJ010035673.1;JAAVVJ010035673.1;JAAVVJ010035697.1;JAAVVJ010035728.1;JAAVVJ010035775.1;JAAVVJ010035775.1;JAAVVJ010035791.1;JAAVVJ010036072.1;JAAVVJ010036110.1;JAAVVJ010036110.1;JAAVVJ010036110.1;JAAVVJ010036177.1;JAAVVJ010036223.1;JAAVVJ010036327.1;JAAVVJ010036327.1;JAAVVJ010036327.1;JAAVVJ010036344.1;JAAVVJ010036353.1;JAAVVJ010036353.1;JAAVVJ010036353.1;JAAVVJ010036357.1;JAAVVJ010036357.1;JAAVVJ010036445.1;JAAVVJ010036585.1;JAAVVJ010036699.1;JAAVVJ010036771.1;JAAVVJ010036873.1;JAAVVJ010036873.1;JAAVVJ010037118.1;JAAVVJ010037118.1;JAAVVJ010037118.1;JAAVVJ010037122.1;JAAVVJ010037122.1;JAAVVJ010037122.1;JAAVVJ010037142.1;JAAVVJ010037161.1;JAAVVJ010037355.1;JAAVVJ010037430.1;JAAVVJ010037520.1;JAAVVJ010037538.1;JAAVVJ010037726.1;JAAVVJ010037726.1;JAAVVJ010037726.1;JAAVVJ010037726.1;JAAVVJ010037846.1;JAAVVJ010037933.1;JAAVVJ010037933.1;JAAVVJ010037933.1;JAAVVJ010037987.1;JAAVVJ010037999.1;JAAVVJ010038012.1;JAAVVJ010038026.1;JAAVVJ010038121.1;JAAVVJ010038140.1;JAAVVJ010038153.1;JAAVVJ010038267.1;JAAVVJ010038307.1;JAAVVJ010038307.1;JAAVVJ010038307.1;JAAVVJ010038307.1;JAAVVJ010038307.1;JAAVVJ010038307.1;JAAVVJ010038387.1;JAAVVJ010038479.1;JAAVVJ010038515.1;JAAVVJ010038520.1;JAAVVJ010038561.1;JAAVVJ010038570.1;JAAVVJ010038598.1;JAAVVJ010038691.1;JAAVVJ010038716.1;JAAVVJ010038716.1;JAAVVJ010038716.1;JAAVVJ010038790.1;JAAVVJ010038902.1;JAAVVJ010038917.1	613254;2241127;3359141;3399597;3556909;4422035;6016187;7247532;9596694;10195922;11040492;11081337;14824009;15597902;15890725;16075003;16624655;16624730;16624842;17274381;18844624;19929800;20587255;20587341;20587448;21908735;22206853;22492396;23921528;23921953;24370645;24370752;24371627;25123839;26187113;26426836;27204699;27204774;27204889;28329871;28605053;29210799;29690151;31134740;31929615;32909500;33500554;33736045;33776103;35266532;37614390;37614936;38364453;38364569;38449472;39553257;39553385;39846638;40005723;40966346;41738814;42000686;42176114;42176179;42177247;42861167;44499915;45827065;45827150;45827230;46991538;48735312;49079479;49235992;50561802;50894516;50894593;51623743;52063180;52531565;52548218;53946774;54727565;55340608;55340688;55340788;55919732;56509579;57295783;57302792;57302922;59518428;59518607;60682059;61756199;63947994;1278455;1876265;2169663;2293287;2869456;4588604;4920355;4968006;8121962;8307275;10401325;11780577;11780873;11780994;12058844;12059140;12059251;14560113;14635113;16836910;16960598;16960898;16961007;17237768;17280472;17282160;17282274;18682721;18683016;18683131;19008029;19865700;20161165;20162258;21012579;21062015;21987176;21989501;21989616;22689730;24750436;25322662;26713556;28140920;30282386;30284806;31324697;31324990;31325107;31325933;31326824;31326945;32516975;33322336;33679872;34012545;34012777;34012887;35702329;38181219;38238318;40187070;40648261;40648561;40648690;40648700;40701651;41191098;41599508;42931889;44357956;46631454;48050783;48358469;48494038;49056874;50324763;51512126;51950798;51967758;52102878;52859641;52893744;53045474;53045559;53852408;57103777;57840179;57840304;60098125;60098419;60098529;62179669;62752530;62752669;62752773;64086985;769867;770041;770146;928058;1302769;1607395;2282123;2451925;3266273;3764045;4709270;4721636;6101310;6143020;6143239;6143347;6504788;6571399;7041776;7837548;8363046;8512800;9920763;10272325;10925261;10925568;10926785;11781894;11781984;11907355;15182203;15292302;15292397;17089993;17090288;17090398;18321441;18487918;19690794;21099224;22010281;22010414;22191339;22445918;22447862;22749511;24946543;25244150;26056089;27186722;27751729;31479150;31479289;31922207;32828773;32829434;32830014;38411044;39767787;39837618;39893082;40156118;40203559;41154514;41155329;43551013;43551392;43551899;44012044;44664324;45049369;47622189;47914614;51677319;52108570;53359489;53359599;53966940;53967249;53967354;54355355;54355488;54784515;55091327;55091597;55092084;55092201;55929882;55951550;56985415;56986206;58653438;58653733;58653847;59686503;59906866;59907075;59907161;60392294;60392405;60908093;61212496;61212793;61212908;61717955;61719287;61720136;62263326;63160451;66848133;66848980;69263043;70561394;70742367;72865327;72917039;73020999;73481800;73579380;1374921;3715435;6656408;6656475;6726304;7254175;7799000;8410965;9648673;10403610;10638813;10819841;10819924;10820025;11159314;11414433;11414512;11955294;13554098;16856360;17763353;17763428;17763592;18600612;18600693;18600806;19342149;21037443;21678760;23050654;25871423;27754946;27835096;28399935;28400034;28536765;29583603;31103753;32897183;34370474;34915842;35413253;36136571;36358655;36990365;37606863;38011150;38235252;38235309;38235489;39175862;42318625;43052162;43258209;43258413;43258592;43385494;43385579;43385767;43953144;44030620;44102867;44397554;44397630;44679986;44680290;45370222;45370305;45370548;45436727;45869061;45870136;48593449;50898628;51147781;51147879;51147986;51361029;51514572;51514659;51516063;52319218;52319318;52319452;52928663;57288606;57534425;59654380;59686086;60398777;60557777;60557849;60616438;60859013;61580256;62307444;62703876;62915246;63152875;63153048;63293653;63510005;64521615;64521689;66831452;66913772;69262630;69262720;69262827;69668088;69668162;69668323;70039432;70039469;70039673;70415201;71572617;72914608;73255982;73256238;73256369;169443;1347054;5825972;8474684;9184574;9184640;9184756;10495514;11137128;12066104;13155253;13155333;13155467;13871892;13871966;13872076;15076515;16226871;17156363;19531385;20547205;21053304;22031053;22031158;22166301;23249811;24257617;26562897;26745799;26745874;28277036;31391658;32133085;32133228;32549053;32677304;34099001;34550439;34647481;34722231;34722300;36209545;37016942;39021268;39211310;40090755;41310217;44853152;45304816;45556596;45873738;46189127;46625649;48673511;48819421;48882545;49109274;49511779;49671932;51759642;51948999;52216362;52573116;53564967;53652092;1020531;1020812;1020916;1186555;1186843;1186942;2171187;2953302;4463565;5864306;7018664;7373242;7373403;8371778;8587685;8787225;9758447;11191146;12270736;13700644;17219837;19108164;19159279;19763362;19763562;20984325;20984461;23046187;23374807;26939553;28467043;31761636;31761930;31762046;32194960;33282979;33577487;33578336;34241731;34242010;34242119;35365647;36213943;36214169;36214283;37298098;38410042;39534388;39951430;39971999;40071306;40555677;43837561;43841204;43969280;43969547;43969658;44797177;45480315;46129924;49186206;49851358;49851645;50568181;52116672;52117905;53398459;53432860;56431724;57370792;1323007;1591657;1591725;1781927;3899897;4286017;4417094;4614107;4614182;4646357;4654435;6337803;7435254;8471709;8742946;9303489;9303651;10837177;12695223;13769316;14498910;18447757;18678774;19476212;22481042;22481117;22481228;23176345;23646376;23720634;29205275;30396636;30396707;31938588;31975162;31997390;32555179;32704541;33547547;33859822;34988972;35082503;35764628;35863482;36121355;36786362;37134089;37927117;38291620;38291819;39160154;39312893;39933111;40334082;43543008;43543103;44500874;44500974;46367065;46367144;46367276;46389387;46506012;47777065;47966174;48604405;48604480;48604597;49087153;49354605;2602886;3865126;5305851;5442781;5801925;7895013;8132784;8871501;8871672;8871789;8910350;10359984;10673201;10884579;11654613;11838044;11838344;11838454;12130049;13421062;15429977;16256879;18243447;18280266;18334338;19033632;20867056;22866936;22867088;22867203;26694419;26694721;26694839;27023980;27832953;27833783;31866807;31925816;32269598;35485204;36727826;36975235;39912078;40347792;41162409;41332947;41967561;42270558;44162565;44162787;44162869;44287050;44287697;46008650;47196126;48346823;48899290;48899417;48945042;1307095;1806920;1806996;1807125;2118961;2512495;3745906;4495532;6968636;7109421;7760706;11402917;11402985;11473015;11496136;11582145;11980493;12016856;14989170;15400181;15400252;15400342;17644752;23272619;23453514;23528615;23528704;23528805;26918001;26945624;28295476;29128503;31691748;33938402;33942058;34658921;35432942;36495636;37380977;37381053;37381204;37556273;40645113;41657109;42995689;43647784;44154352;44154753;44154887;44762908;44844344;45276869;45600770;45768740;47203383;47203454;47841720;47842458;49374201;49374259;49419733;1325732;1325928;1326039;3154229;3851962;5466413;6306739;9102317;9107754;11567866;11571850;11672691;11672988;12021038;12173703;12597947;14072296;15575930;16716471;17109368;19461930;19989336;19989700;21014670;21507264;21530244;23056490;23056918;24016313;25431261;25432384;25582305;28266639;31791069;31791373;31791463;31975171;32030972;32122144;32122394;32122546;32370615;32752801;32757187;33767768;33962570;36181289;36182105;36471704;38232907;39346602;39349082;39349446;41436382;41436635;41436750;43320524;43320816;43320926;43528734;43529594;43530078;43530446;43559762;44280907;45396507;46291306;46845798;47252371;48941705;49765864;483164;1094532;1844951;5822274;6023037;9931786;10219652;10692898;10692944;10706591;11076083;12975240;15053474;15053894;15314205;16669181;17018812;17018888;18105796;18945668;19245207;19246711;20640887;20640966;20641101;21769400;21795453;22726502;22768853;29993383;31903545;32194733;32795000;33601514;33601585;34210411;36287377;37611189;37721773;38785489;41541413;42688719;43017056;43017490;43018115;43550067;45248873;46715888;47039190;47955764;48087591;48485327;48580086;48580160;49958945;51884457;51901487;52333561;52503494;52922349;53402135;54156139;54205130;54205299;54846368;57752905;58740924;59544473;61157493;61213722;61849919;61906901;727208;2497921;2529145;2714105;3706317;3736346;3736646;3736764;4575197;5415876;5416278;5416314;5555482;5629386;6183924;9285248;9286063;9517992;11517757;11545896;12388246;13115657;15558771;17382824;19434407;19434705;19434818;19452000;19884175;22266653;24343224;25133837;25150988;26806793;27554159;29848138;29848444;29851964;31688135;32148258;33058620;33058912;33059034;33241858;35337239;36014675;36626722;36627021;36778239;37510341;38294824;39905388;39934647;40581972;40582541;40582637;40832537;41281768;41281981;41639882;41825296;42189599;42431747;43663828;43710168;43710448;43710563;44194693;45321812;45556315;45715859;47723917;47724159;47724283;47834306;47843247;47843361;47917368;48015614;48015901;48016013;49658288;51820574;51823712;51824118;51824558;52335276;53709624;54514752;54515580;54717107;55876301;56465250;56465887;58524450;58525002;58525147;58565273;58566053;58567508;58599600;59121317;60986652;90603;2314596;3700005;4334839;4773596;4942605;6140318;6494881;6739265;7306090;7809152;9281176;11648630;12085545;12283614;15555326;19053429;19053503;19053621;20036663;20570322;22089189;22560989;22567130;22808866;24596585;27312363;28138444;29111218;29548094;30457307;30692472;31428334;34188781;34380412;36041236;36605217;37913094;38469747;38605419;39683629;41087642;41850025;42630746;43080585;43093376;213725;214034;214140;1432580;1447806;1657405;3285564;3285700;3705018;4634332;4634702;7575720;7679710;7682518;7682816;7682953;7941130;7942847;7943537;9385780;10657250;11429017;12086030;12086138;12346697;13358559;14918527;17362564;17496333;21093986;22577723;22897626;26483281;26961298;27312350;27712717;28766964;29182819;29218694;29991293;30398465;30592385;32306569;32306929;32333589;32911480;33727981;33728277;33728395;34340161;34444496;35511889;35512009;35512108;35778201;36167306;36242606;40033406;40322244;41269578;42365201;42495239;42495399;42495508;42847317;42866589;42899161;42899287;43048724;43103126;43103691;1196802;1433624;1433704;1433832;1589699;1601183;1601330;2206147;3898103;4047844;4319514;4319840;4933843;5082854;5525534;5970359;5971160;5971196;5971313;7656731;7657213;7657319;7677827;8093513;8910766;9846019;10140082;10313407;11110997;13917716;15508316;16952176;16952268;17717802;18295555;18555004;18992812;19225105;19963140;20443713;22953710;22975459;23189347;23604316;24299101;24855782;25341994;25460676;25512411;27399070;28134304;29540730;29540798;29874683;30575602;32201895;32201970;32202248;32275589;32304750;32631540;33681143;34350013;34432407;35038730;35039295;42252890;45015671;45600188;47876485;49296060;49296133;49296275;50028432;50520667;50968926;52260754;52260802;52261702;53461451;53487489;53675414;55434969;1588133;3100022;4491571;5140351;7249173;7924266;11414066;11414349;11414450;11600758;11861229;12491282;12514792;12515827;12761815;12783219;12848403;13509715;13510011;13510122;13605735;13605826;14110150;15111506;16709132;16709262;17891183;18655867;18691799;19163542;20244602;21522991;21883151;21929499;21929714;21929804;24076934;24520822;24521111;24521226;26922635;27093845;27094134;27094249;27414876;28481067;29181931;30943157;31543445;31675853;31935250;32110820;33268519;33547097;35833850;36455194;36947729;37062382;37990573;38442439;39018886;39019162;39019266;39157022;40242497;43302765;43318278;44360645;44787872;44787912;45603828;45916697;45992249;45992538;45992698;46668100;47742574;50284054;50284178;50558831;50633416;50877121;50878990;50879092;51004163;51579806;54850677;54856252;54856681;54856884;55303729;55377008;56838511;57244404;210549;4292097;4605280;6546170;7036881;8009454;9422855;9504509;9710385;9791434;9791697;10428945;12407739;12716569;13771792;14025777;17739228;18868225;18870006;18870261;19676398;20038230;20038811;20038907;24411203;24411468;24415529;25689727;27135917;28361751;30212542;30215432;31936543;32910713;32941549;33893237;33893398;33893500;36182291;36489130;36489407;36489491;36907675;37398194;38778034;39415111;39455096;40118399;40119924;43432228;43432489;44009211;44234990;44235313;44235427;44937551;45312958;45528813;45529035;45529124;46131396;48605471;49130437;49130607;49130720;50859431;50860128;50967164;51733012;52043940;53402048;53962446;991164;2325889;4024126;4316453;5646873;5995322;7146251;7146329;7146510;9371388;9617168;10014135;10014230;10014330;11914285;11914322;11914523;11916349;11916413;12063751;12063856;12064004;13437118;13438533;13438655;14589876;14836020;15800337;16333094;16658945;17738992;18603491;19626530;19983991;22350559;22350639;23109713;23109798;23109919;23421703;23421848;23938201;24143438;24922330;26384157;27130527;27131040;28746023;30576554;32225220;32225294;33337311;33337465;33557106;34289336;34289503;34958364;35275232;35275600;36674130;36674438;39059886;39060404;41880759;42234616;42234835;43266419;44253703;44714205;44714278;44884942;45310322;46984136;46984263;46985434;47905115;48814096;48868580;51320947;52960546;53366306;463468;1793862;8597265;10881948;12158304;13519998;14485417;15118395;15118654;18802016;18860661;20243471;22156891;23871977;24827284;28264907;29102290;29420089;29420901;32135705;32768942;32976374;35331051;35331851;36523403;36918388;37651736;37652457;38056406;38059166;38614637;42263091;42264028;42264191;44989636;44990154;46358546;46358881;46750536;46950595;46950871;46950977;47481534;49649378;3016699;4404947;5477971;5547877;6702729;6733295;7854558;8477113;9390614;10183259;10202822;10220267;10619033;11293590;11715672;11938501;12148798;12560807;12891069;13190877;13300857;14454180;14454247;14454659;14457454;14846149;16652597;17106542;17106608;17247706;17420546;17432478;17912760;17912840;17912945;17917681;18187070;18857937;19491298;21260007;21260087;23201597;23310020;23310145;23310819;23600758;23600833;24821292;27349958;27939452;29097105;32527409;32527769;36084303;36085863;36277744;37166777;37690574;37690672;37691187;38491743;39281857;39281930;41195116;41428674;42772552;43070481;43581145;43581199;43674326;44051937;45216059;46443975;46985436;47718348;48912702;49314568;884190;884361;1047927;4616309;4690480;5880846;7427021;7797456;7875106;8610135;9592130;9861410;10033246;10033530;10033754;12646335;13498870;13499155;13499272;14209310;15814537;15814663;21226169;21949481;22260177;22260979;23511309;23511435;24447323;24447671;25127183;26418940;28203229;30229127;30970842;30971119;30971236;34315526;34462736;34463034;34463143;35534946;36948189;36995872;36996100;39631688;41856575;42243103;42243393;42243495;43024398;43443351;48806312;48807132;48876770;51426596;896120;896293;1636587;1730004;3601875;4650204;4650323;5382629;5399159;6343364;6502720;6502792;6502900;6503042;7142303;8603620;9621501;10300356;10300418;10300531;10426047;12674135;13694727;14739403;14739576;15505259;15677567;16493307;19119087;19310015;24510785;27589683;28104984;28859548;31593575;31593632;34071092;35714692;35922461;36856470;37493233;38066795;38075411;39471521;39471595;39471710;40569724;40727752;41068431;43410331;46399666;46495561;47300002;47780171;47780246;47780381;49351744;52262284;52526943;136117;213932;955050;2169226;2725779;3396857;3397131;3397247;5054882;5055760;5515748;5515880;7944261;8924421;8925282;8925396;9315319;9395214;9507895;9508383;11516986;12311635;12320906;13953014;15126377;15413591;17271941;17404738;18752489;19898516;2469649;2671200;3138878;4305243;7423565;10157328;10186134;10186280;11844014;13300692;14000738;14393980;14394689;14584009;16403659;17973223;18206391;18301273;19865216;20005516;20054509;20205442;20205542;20415642;20672427;81366;976139;2499360;3724636;5960321;7231640;7231711;7231822;7530205;7966044;7966114;7966217;17996853;19717804;19944366;20651928;22086098;22333086;23007104;23772263;23772340;23772470;27940514;29543909;30103486;30463996;31019178;31019248;31020177;31191780;31193903;31587682;31896647;2048552;3582861;5476398;6691801;7037813;7750939;8932109;10943851;11317968;11319352;11485402;11869102;11919049;12401797;12572041;12572238;13341657;15265272;15266554;16479088;16479371;16479474;18068996;18069298;18069413;18491017;18491376;19897150;20398095;20398187;24002553;26465285;28498175;28558899;28665791;28666088;29033808;488034;957339;5111488;5496402;6143256;7510498;7510711;9570075;9823026;11785019;12333535;13791152;13791219;15468083;16242325;19087524;20851485;21310801;21310876;21310987;21452957;22412781;22815905;23184968;23187098;23530555;24273375;24490473;25044992;25045041;25045166;28358627;28513494;28949522;28949680;30253552;30867959;31137312;31137393;31137516;31202321;31258164;31354335;34648742;35093681;35104837;35345445;35345630;35346041;35498100;35916521;36167510;36168243;36878651;36908399;40676616;40676692;40678545;43585265;45880077;48060316;48407284;48900656;48900875;50404700;50421575;51582593;51779720;51899164;51978822;51979022;52738297;53349230;770721;4701628;4702434;5619671;8321612;9537538;9800741;16045637;16936812;18451713;18460425;18717666;18754757;18843991;21354534;21750755;22347202;23657229;24051666;24051838;25275116;25275239;25358321;25499139;27034272;27451788;27964673;27970020;28796616;29417385;29849031;30635626;32132654;33312962;33526930;33527231;33527337;34094370;34094668;34094772;35019752;35460984;36112313;36364789;39097919;39495372;40192480;40374457;40561148;40600142;42531875;44868239;46854132;50895355;50895451;52813179;885658;1288504;1291634;2182843;5890921;5922998;5940306;8317997;8318250;8318358;10332838;10615793;11535514;13341505;13799135;13799692;13799939;14002999;14479774;14480015;14480127;15350044;15350538;15537629;16362305;16362547;17676666;19221054;19221270;19454346;19488507;22307236;27755669;28735444;28735647;28735751;29577232;31788630;32380839;34520450;36980977;37360836;38264764;38421126;39031801;39587413;39768173;40857877;41456078;1237999;2066737;2913540;3115673;3722549;4711355;5135485;8245661;8245735;8433605;8924240;8924328;8924462;9003812;9738368;9845932;11862194;13007829;13007906;13178078;13430214;13430552;13430632;14475721;14911279;15552552;15565258;16598200;17471204;17516562;17526815;17527433;17928117;19116979;19117060;19117171;20379983;22943944;24154602;24900066;29675263;29905878;30876977;31327247;32381156;32631403;33495580;37290634;37555643;38669005;40872233;107265;1407239;1746182;2131585;2131691;2360259;2772846;6902689;7203142;7592763;8652758;9817490;9817776;9817881;9889025;9889161;11985051;12041507;12783044;16257835;16257941;17025937;19685638;20103121;20103253;20108713;20514332;23358710;23358815;25675253;25675500;25943954;26129187;26443155;26443439;27072812;27106823;28079807;28649520;29355270;29355775;29589271;29589590;30486407;30504937;30728699;30913374;31084624;31084741;31618984;31653208;33866579;34707644;34840232;35371810;35760008;37103524;37138486;37138755;37138865;37897244;38264052;38809906;38810746;40614785;42018274;42018490;42018568;891258;1339088;1401817;1401887;1730517;2248966;2673275;3061824;3061900;3061997;3446331;4424424;4424500;4424629;9122776;9122851;9123252;10890246;10890323;10890430;11535704;11859851;12011109;13973527;13973607;13975249;14530945;15818768;18485397;19047129;19051417;21021543;21182633;21412461;21658727;24141451;24186178;24990928;25529976;27525370;28315031;30627755;32135033;32136144;32136277;36850861;39759753;40734396;40954720;42100143;43820278;291059;291104;291217;7537363;8091371;8091441;8091562;8668228;8668309;8668425;10399827;10399903;11420400;12049913;12049985;12050104;12580924;13022922;13846918;13846981;15089691;17299486;17926956;18530053;20758237;22291364;22955133;22957839;22957904;23685563;24075239;26101181;26119327;28347880;28347955;28925584;29097938;29189536;29220223;30667285;30882270;34362255;1097811;3642639;4293627;6230382;9568944;9569706;9569819;10169009;10493460;11804007;11804338;12744624;14558651;14829779;15540925;15732953;15733169;15733285;20873191;24057147;24057423;24057540;25329502;27066310;27175024;29158677;29158942;29296267;29310508;29311186;29311297;29557653;30099263;30903053;31770166;32699316;32784237;33125516;33977820;34088669;34143970;34144251;344710;1824424;3128699;3338956;5858189;5964049;6556997;6557144;7321306;8392070;8392265;9789098;9789342;9789461;9919214;10420377;11012449;11094607;11694433;12794875;12796676;12907733;12964667;12965033;13321168;13321485;13323611;16599938;17058086;17746311;17747131;17782021;18353776;18979937;21847071;21976341;23709386;25803837;26520226;26520524;26520634;27243061;27243323;27243440;27319997;27344449;27733174;28854900;29310594;29310706;29544170;29558622;31401109;31999262;32208880;33357542;33381289;34970899;1675670;3569035;3810361;3841825;4267547;4267627;4268071;4269610;4488658;4488860;4922989;5069674;5916616;5916690;5916825;6308758;6310119;6430776;6606692;7162481;7511917;11094340;12239762;12363040;15439958;16545441;16557741;16557825;16559210;17822663;20928017;20952132;21341264;21351885;21493866;22644199;28806474;29307665;29307748;29876766;29876948;34343534;34817903;202293;4463229;4463484;5408671;6517874;6683063;6683358;6683464;7229273;7474622;7850674;8320142;9010012;10929669;12180086;13087789;18040947;18042451;18042641;18620006;19609747;20145041;20761062;21318119;22239683;26422007;26422155;26854309;28320156;29456076;30752099;31350129;32098507;1414583;2572612;2572735;3462639;4801429;4836470;4836544;4838119;4841381;6100007;7568899;7568975;7569107;8844988;8845065;8845173;10277160;10277255;13887829;13887881;13887989;17146454;19095080;19095307;21331275;21492086;21492269;21762036;22154133;22485521;25210111;25391458;26955022;27009093;28402052;28402236;28654366;29390531;29816384;30721256;270642;270940;271052;1484112;373246;1232860;1232939;1233056;289278;384731;385004;15691;134920;372685;275133;297946;298643;170848;170932;179278;179342;179538;188520;188595;173933;71624;71784;114771;118531;76235;60820;106226;85443;22780;11353;18745;11464;3036;1320;10725;6616;8283;9669;1726;429;540;22389;2596;836;3042;10187;7489;11054;580;9802;71492;15129;15073;15896;38219;815;17651;7560;1;8275;1170;1300;1380;324;22903;27024;2875;4387;2782;19166;520;10297;6951;874;5680;845;23624;2134;1662;1861;3381;3437;3558;2382;296;496;13586;4292;6366;17734;11286;4741;797;273;1492;6110;415;10308;8232;663;3597;10861;554;1396;1993;387;892;2832;961;4393;74623;4843;4890;5839;8391;22236;1012;76;20631;20671;481;812;923;8587;300;411;3595;8991;5987;6159;140;2918;2;3958;1220;33890;246;12691;3861;3934;17569;17648;9433;15366;16461;23513;280;2148;1962;12768;1666;13251;13676;8991;12826;5098;1570;9891;10054;10251;10357;500;2161;345;1;6020;1597;11286;11535;11639;10281;10585;5209;2772;5110;5448;5557;3281;12130;4553;32070;32146;9541;90608;92329;22087;22665;273;145361;28524;28855;24079;24211;40205;40511;43925;895;3568;48004;97478;89628;3114;27940;28015;28377;90007;109947;30401;12009;115;9278;228;629;59422;60315;60407;660;1519;3218;2626;74458;4260;1053;921;48370;4726;42174;362561;382242;4700;34213;34517;34624;3009;46895;1017;4823;7405;193216;907;9802;338;34862;34950;36233;36321;62148;17127;11461;1809;3300;37568;4545;1;7950;5304;5566;5650;798;3396;8450	613319;2241174;3359444;3400015;3557141;4422094;6016233;7247762;9596838;10196000;11040928;11081474;14824259;15598222;15890959;16075213;16624740;16624849;16625164;17274559;18844719;19930074;20587339;20587436;20587740;21908939;22206918;22492844;23921567;23921966;24370733;24370801;24371881;25123979;26187343;26427123;27204782;27204877;27205171;28330105;28605501;29211119;29690375;31134991;31929678;32909790;33500764;33736495;33776432;35266856;37614406;37615141;38364576;38364835;38449655;39553353;39553622;39847103;40005834;40966805;41739243;42000707;42176197;42176291;42177330;42861186;44500356;45827146;45827234;45827357;46991960;48735345;49079566;49236211;50562106;50894593;50894692;51623932;52063264;52531972;52548232;53946829;54727821;55340696;55340797;55341095;55919931;56510002;57296117;57302905;57303175;59518513;59518851;60682224;61756320;63948108;1278761;1876459;2169710;2293334;2869574;4588723;4920369;4968231;8122327;8307388;10401536;11780864;11781004;11781041;12059128;12059257;12059341;14560465;14635523;16837103;16960905;16961013;16961093;17237867;17280679;17282284;17282359;18682940;18683140;18683210;19008465;19866133;20161414;20162292;21013014;21062068;21987231;21989626;21989707;22689978;24750749;25322994;26713824;28141305;30282465;30285148;31324978;31325117;31325192;31326075;31326955;31327035;32517204;33322752;33680170;34012765;34012897;34012967;35702451;38181443;38238737;40187501;40648568;40648654;40648713;40648782;40701834;41191343;41599616;42931945;44358006;46631538;48051081;48358577;48494419;49056916;50324996;51512321;51951230;51967787;52103470;52859795;52894187;53045501;53045591;53852760;57104000;57840189;57840323;60098407;60098535;60098614;62180460;62752657;62752783;62752849;64087261;770029;770155;770230;928243;1303024;1607406;2282377;2452118;3266409;3764143;4709373;4722076;6101552;6143239;6143353;6143421;6504884;6571472;7042027;7837683;8363197;8512851;9920812;10272582;10925575;10925688;10926849;11781995;11782068;11907539;15182414;15292407;15292483;17090295;17090408;17090484;18321606;18488137;19691136;21099483;22010297;22010447;22191658;22446031;22447959;22749811;24946634;25244202;26056320;27187187;27751912;31479176;31479311;31922617;32828997;32829515;32830065;38411122;39768059;39837834;39893137;40156542;40203799;41155339;41155415;43551169;43551909;43551984;44012279;44664681;45049380;47622305;47914756;51677538;52108819;53359609;53359671;53967233;53967357;53967431;54355436;54355568;54784580;55091389;55091784;55092208;55092287;55930106;55951903;56985461;56986319;58653740;58653858;58653937;59686837;59907074;59907171;59907233;60392414;60392457;60908306;61212783;61212911;61212994;61718092;61719534;61720305;62263489;63160552;66848986;66849060;69263120;70561841;70742676;72865768;72917353;73021051;73482090;73579498;1375074;3715816;6656485;6656592;6726749;7254367;7799374;8411040;9648756;10403756;10639066;10819927;10820032;10820335;11159554;11414518;11414620;11955573;13554395;16856823;17763438;17763547;17763885;18600702;18600813;18601099;19342516;21037891;21679150;23050927;25871655;27755028;27835160;28399946;28400054;28537179;29583671;31104223;32897363;34370835;34915973;35413697;36137037;36359084;36990484;37607005;38011255;38235292;38235397;38235787;39175954;42318870;43052397;43258288;43258522;43258809;43385584;43385693;43385960;43953436;44030808;44103045;44397640;44397754;44680049;44680340;45370308;45370423;45370767;45436777;45869228;45870157;48593687;50898817;51147884;51147993;51148273;51361121;51514668;51514780;51516782;52319324;52319435;52319724;52929049;57288808;57534577;59654470;59686459;60399008;60557858;60557997;60616503;60859135;61580583;62307692;62704093;62915607;63152938;63153239;63293694;63510168;64521699;64522523;66831623;66913864;69262708;69262834;69262991;69668168;69668279;69668535;70039474;70039574;70039971;70415215;71572660;72914769;73256062;73256357;73256652;169787;1347183;5826255;8475112;9184647;9184763;9185056;10495949;11137140;12066811;13155339;13155450;13155755;13871972;13872083;13872377;15076707;16227105;17156503;19531508;20547232;21053703;22031067;22031335;22166714;23250289;24257953;26563221;26745880;26746003;28277073;31391852;32133115;32133238;32549093;32677751;34099073;34550618;34647683;34722309;34722426;36209705;37017284;39021420;39211703;40090790;41310290;44853184;45304915;45557072;45874094;46189597;46625843;48673929;48819638;48882972;49109337;49512192;49672361;51759938;51949274;52216698;52573221;53565394;53652154;1020800;1020926;1021008;1186819;1186947;1187080;2171233;2953648;4463608;5864719;7019006;7373294;7373414;8372194;8587918;8787604;9758500;11191493;12271199;13700834;17220259;19108562;19159549;19763571;19763652;20984350;20984501;23046266;23374962;26939855;28467184;31761937;31762056;31762128;32195112;33283184;33577754;33578365;34242020;34242128;34242210;35365683;36214159;36214293;36214372;37298172;38410117;39534595;39951909;39972164;40071450;40555714;43837695;43841225;43969499;43969667;43969722;44797375;45480524;46130346;49186399;49851651;49851768;50568622;52117270;52118006;53398505;53433038;56431752;57371117;1323237;1591734;1591793;1781973;3900097;4286199;4417515;4614189;4614986;4646791;4654621;6338168;7435340;8472041;8743316;9303517;9303679;10837201;12695253;13769549;14499042;18448123;18678983;19476412;22481123;22481235;22481463;23176356;23646708;23720784;29205318;30396715;30396818;31938903;31975576;31997804;32555380;32704726;33548101;33860040;34989310;35082621;35764706;35863897;36121474;36786675;37134708;37927324;38291702;38291832;39160524;39313140;39933190;40334601;43543108;43543155;44500887;44500985;46367149;46367264;46367561;46389815;46506430;47777167;47966491;48604490;48604604;48604909;49087295;49354730;2603078;3865555;5306379;5442848;5802113;7895156;8132865;8871660;8871798;8871874;8910540;10360258;10673300;10884664;11654974;11838259;11838464;11838548;12130105;13421369;15430209;16257145;18243457;18280405;18334509;19033722;20867283;22867074;22867213;22867288;26694728;26694849;26694905;27024046;27833792;27833867;31866955;31926233;32269789;35485407;36728091;36975542;39912361;40347969;41162449;41333183;41967822;42270904;44162765;44162884;44162937;44287128;44287943;46008785;47196254;48347016;48899300;48899461;48945413;1307330;1807006;1807109;1807384;2119149;2512576;3746079;4495940;6969006;7109459;7760786;11402997;11403104;11473361;11496278;11582515;11980625;12017294;14989282;15400262;15400342;15400534;17645497;23272760;23453938;23528701;23528812;23529094;26918215;26945689;28295622;29128770;31691897;33938611;33942438;34659169;35432970;36495884;37381062;37381173;37381485;37556438;40645123;41657552;42996040;43647925;44154436;44154875;44155093;44762954;44844616;45277107;45600997;45768930;47203462;47204288;47841819;47842686;49374242;49374347;49419885;1325935;1326048;1326100;3154646;3852132;5466564;6306818;9102587;9108142;11567987;11572192;11672995;11673108;12021141;12173842;12597985;14072829;15575968;16716749;17109407;19461994;19989632;19989800;21014827;21507712;21530302;23056718;23056952;24016372;25431325;25432452;25582602;28267072;31791361;31791471;31791567;31975595;32031383;32122350;32122506;32122620;32370830;32752988;32757596;33767920;33962688;36182115;36182191;36472113;38239305;39347013;39349452;39349536;41436642;41436759;41436831;43320823;43320936;43320992;43528986;43530088;43530143;43530479;43560197;44281081;45396661;46291453;46845915;47252508;48941894;49766057;483613;1094978;1844967;5822508;6023334;9931896;10219785;10692954;10693059;10706697;11076106;12975265;15053505;15053905;15314579;16669593;17018898;17019010;18106154;18945902;19245493;19246727;20640972;20641083;20641372;21769683;21795754;22726832;22768889;29993560;31903992;32195096;32795419;33601594;33601715;34210474;36287487;37611454;37722012;38785703;41541650;42688894;43017141;43017625;43018816;43550152;45249309;46715922;47039314;47955851;48087719;48485542;48580169;48580271;49959308;51884629;51901659;52333844;52503736;52922464;53402312;54156213;54205157;54205495;54846473;57753331;58740954;59544515;61157504;61213762;61850206;61907271;727403;2498334;2529172;2714222;3706549;3736653;3736768;3736850;4575431;5416123;5416318;5416383;5555805;5629831;6184020;9286073;9286149;9518087;11517860;11546123;12388432;13115829;15558965;17383055;19434712;19434827;19434903;19452450;19884348;22266841;24343452;25134280;25151064;26807027;27554346;29848451;29848549;29852016;31688261;32148465;33058919;33059041;33059115;33242093;35337407;36014852;36627028;36627112;36778275;37510519;38294990;39905427;39934764;40582257;40582647;40582724;40832580;41281781;41281992;41640335;41825743;42189755;42432025;43663913;43710447;43710569;43710648;44194853;45321880;45556723;45716193;47724166;47724283;47724382;47834518;47843371;47843445;47917464;48015908;48016016;48016093;49658581;51820900;51823769;51824568;51824638;52335548;53709761;54515048;54515644;54717466;55876375;56465491;56465913;58524680;58525027;58525165;58566065;58566136;58567872;58600017;59121716;60987022;90820;2314690;3700128;4334886;4773819;4942680;6140430;6495079;6739679;7306174;7809369;9281324;11648791;12085607;12283922;15555796;19053512;19053628;19053929;20036851;20570565;22089396;22561073;22567325;22809068;24596641;27312790;28138887;29111302;29548536;30457674;30692789;31428532;34189013;34380707;36041520;36605526;37913244;38469827;38605517;39683893;41087829;41850040;42630924;43080616;43093403;214041;214150;214220;1432757;1447998;1657541;3285710;3285752;3705284;4634712;4634800;7576051;7679766;7682824;7682922;7683032;7941212;7943544;7943620;9385860;10657356;11429165;12086143;12086223;12346873;13358975;14918950;17362680;17496460;21094208;22577937;22897823;26483601;26961551;27312436;27713238;28767121;29182905;29219179;29991709;30398899;30592787;32306754;32306951;32333993;32911760;33728284;33728395;33728439;34340310;34444789;35512001;35512110;35512187;35778510;36167740;36242805;40033455;40322434;41269598;42365296;42495387;42495514;42495587;42847433;42867024;42899171;42899349;43049017;43103219;43103755;1196863;1433710;1433820;1434092;1589785;1601215;1601342;2206462;3898157;4047935;4319559;4320072;4933900;5082885;5525695;5970405;5971202;5971293;5971575;7656808;7657308;7657496;7677895;8093558;8911000;9846200;10140336;10313717;11111131;13917918;15508760;16952278;16952388;17718227;18295756;18555401;18993016;19225527;19963606;20443948;22954003;22975752;23189651;23604446;24299209;24855891;25342399;25460765;25512877;27399177;28134431;29540808;29541645;29874764;30575962;32201980;32202096;32202380;32275643;32305107;32631948;33681585;34350465;34432729;35039060;35039400;42252919;45016069;45600489;47876532;49296142;49296263;49296561;50028660;50520708;50969325;52260793;52261095;52262078;53461699;53487727;53675599;55435116;1588354;3100352;4491848;5140804;7249266;7924435;11414337;11414459;11414526;11600954;11861250;12491574;12515019;12515901;12761849;12783853;12848590;13510018;13510128;13510206;13605846;13605910;14110424;15111929;16709147;16709317;17891405;18656104;18692269;19163605;20245009;21523347;21883226;21929717;21929813;21929884;24077351;24521101;24521233;24521304;26922823;27094122;27094257;27094335;27415040;28481521;29182080;30943451;31543475;31676043;31935307;32111017;33268909;33547316;35833906;36455437;36948135;37062450;37990681;38442487;39019169;39019272;39019352;39157480;40242943;43302871;43318384;44360730;44787887;44788102;45603924;45916863;45992545;45992657;45992783;46668323;47742744;50284064;50284190;50559268;50633576;50877279;50879102;50879165;51004415;51580274;54850951;54856426;54856786;54856969;55304170;55377088;56838745;57244626;210927;4292339;4605491;6546583;7037291;8009883;9423144;9504595;9710599;9791702;9791809;10429397;12407813;12716754;13772021;14026011;17739278;18868453;18870071;18870284;19676671;20038523;20038911;20038993;24411475;24411580;24415612;25689798;27136151;28362191;30212777;30215486;31936924;32911131;32941615;33893343;33893510;33893579;36182336;36489395;36489494;36489566;36907815;37398303;38778508;39415205;39455276;40118577;40120093;43432429;43432502;44009429;44235253;44235437;44235516;44937588;45313063;45528985;45529134;45529209;46131481;48605696;49130595;49130730;49130805;50859446;50860408;50967231;51733063;52044023;53402449;53962892;991397;2326010;4024425;4316875;5647108;5995616;7146335;7146451;7146736;9371703;9617394;10014233;10014340;10014636;11914324;11914431;11914808;11916433;11916524;12063830;12063979;12064268;13437214;13438642;13438932;14590065;14836099;15800539;16333534;16659185;17739257;18603812;19626782;19984324;22350644;22350914;23109799;23109903;23110153;23421732;23421862;23938360;24143672;24922506;26384568;27130581;27131264;28746372;30576715;32225304;32225441;33337339;33337544;33557187;34289408;34289673;34958495;35275244;35275891;36674230;36674782;39059925;39060660;41880920;42234681;42234864;43266698;44253959;44714286;44715054;44885101;45310722;46984152;46984289;46985476;47905144;48814284;48868667;51321238;52960638;53366339;463613;1793996;8597435;10882121;12158747;13520144;14485574;15118619;15118749;18802032;18860859;20243583;22156965;23872127;24827408;28265104;29102728;29420910;29420985;32135769;32769374;32976620;35331860;35331892;36523602;36918612;37651818;37652526;38056597;38059406;38615058;42263756;42264200;42264274;44989864;44990221;46358832;46358927;46750913;46950859;46950987;46951062;47481882;49649702;3017098;4405245;5478010;5548171;6703190;6733468;7854717;8477318;9390941;10183402;10202965;10220382;10619233;11293628;11715758;11938830;12149131;12560962;12891435;13190960;13300950;14454247;14454324;14454742;14457724;14846216;16652969;17106604;17106679;17247824;17420591;17432591;17912846;17912952;17913174;17917877;18187186;18858068;19491405;21260091;21260263;23202000;23310117;23310286;23311469;23600842;23601677;24821397;27350309;27939733;29097213;32527489;32527876;36084399;36086169;36277989;37167200;37690646;37690739;37691419;38491848;39281940;39282579;41195245;41428995;42772954;43070687;43581209;43581314;43674417;44052112;45216472;46444022;46985572;47718783;48913073;49314867;884349;884465;1048114;4616481;4690630;5881106;7427415;7797654;7875308;8610570;9592211;9861740;10033537;10033634;10033839;12646513;13499162;13499284;13499358;14209349;15814547;15814719;21226213;21949889;22260988;22261062;23511319;23511462;24447347;24447750;25127547;26419154;28203383;30229305;30971107;30971246;30971323;34315932;34463041;34463153;34463229;35534999;36948646;36995893;36996156;39631761;41856734;42243400;42243517;42243572;43024543;43443502;48807159;48807217;48877004;51426734;896198;896573;1636727;1730256;3602258;4650280;4650485;5383070;5399535;6343638;6502798;6502907;6503046;6503103;7142656;8604041;9621935;10300428;10300538;10300820;10426238;12674334;13695019;14739484;14739803;15505679;15677638;16493579;19119471;19310397;24510922;27590016;28104994;28859603;31593629;31594342;34071127;35714769;35922546;36856896;37493349;38067008;38075568;39471610;39471717;39472001;40570056;40727925;41068456;43410774;46399866;46495742;47300079;47780256;47780370;47780694;49351919;52262363;52527231;139342;214019;955320;2169468;2726181;3397034;3397248;3397332;5055006;5056039;5515797;5515906;7944296;8924617;8925406;8925462;9315351;9395254;9508393;9508476;11517029;12311801;12321046;13953320;15126691;15414035;17272028;17404972;18752761;19898902;2469869;2671338;3139020;4305512;7423881;10157368;10186165;10186301;11844232;13300813;14001056;14394020;14394778;14584243;16403853;17973390;18206779;18301511;19865642;20005896;20054806;20205456;20205555;20415950;20672626;81761;976552;2499775;3724691;5960555;7231720;7231820;7232086;7530493;7966122;7966224;7966475;17997047;19718250;19944382;20652166;22086514;22333283;23007207;23772350;23772455;23772748;27940709;29543938;30103640;30464235;31019253;31019364;31020330;31191814;31193913;31588057;31896840;2048628;3583100;5476471;6692420;7037857;7751097;8932286;10944088;11318257;11319438;11485438;11869264;11919440;12402228;12572143;12572452;13342071;15265502;15266730;16479359;16479484;16479560;18069305;18069423;18069489;18491312;18491506;19897628;20398106;20398221;24002787;26465666;28498570;28559072;28666095;28666174;29033848;488219;957497;5111528;5496729;6143530;7510515;7510755;9570133;9823213;11785032;12333951;13791233;13791880;15468351;16242382;19087940;20851675;21310886;21310994;21311293;21453033;22413203;22816082;23185291;23187151;23530616;24273484;24490574;25045066;25045173;25045469;28358644;28513960;28949565;28949703;30253884;30868436;31137397;31137504;31137776;31202391;31258508;31354758;34649076;35093711;35105066;35345485;35345647;35346073;35498523;35916808;36167715;36168433;36878689;36908621;40676701;40676988;40678671;43585678;45880266;48060393;48407373;48900776;48900948;50405099;50421974;51583027;51780071;51899301;51978849;51979106;52738489;53349505;770909;4702443;4702518;5619798;8321919;9537771;9801139;16045758;16937043;18451779;18460533;18717872;18754944;18844191;21354722;21751045;22347295;23657466;24051794;24052161;25275126;25275282;25358665;25499588;27034430;27451923;27965098;27970481;28796835;29417442;29849248;30636041;32133009;33313305;33527238;33527347;33527434;34094675;34094782;34094835;35020046;35461236;36112699;36365111;39098106;39495495;40192594;40374541;40561421;40600162;42531902;44868472;46854328;50895422;50895537;52813647;885887;1288678;1292042;2182863;5891005;5923033;5940416;8318257;8318364;8318444;10332850;10616227;11535642;13341817;13799448;13799765;13800063;14003338;14480022;14480136;14480195;15350498;15350562;15537800;16362505;16362759;17676764;19221077;19221293;19454642;19488804;22307312;27755862;28735635;28735761;28735837;29577372;31789090;32381136;34520496;36981101;37361018;38264959;38421233;39031958;39587717;39768189;40858007;41456553;1238165;2066779;2913699;3115859;3723015;4711398;5135802;8245745;8245809;8433746;8924338;8924445;8924742;9004147;9738764;9846222;11862649;13007915;13008032;13178251;13430311;13430639;13430926;14476151;14911672;15552877;15565635;16598217;17471449;17516756;17527123;17527555;17928478;19117068;19117178;19117475;20380173;22944140;24154820;24900508;29675382;29906257;30877459;31327485;32381308;32631512;33495595;37290775;37555713;38669374;40872694;107494;1407319;1746290;2131700;2131771;2360345;2772969;6902712;7203421;7593088;8653185;9817783;9817891;9817961;9889058;9889201;11985214;12041967;12783137;16257947;16258028;17026106;19685932;20103131;20103274;20108738;20514543;23358825;23358897;25675473;25675728;25944393;26129218;26443234;26443465;27073136;27107098;28080239;28649757;29355449;29355896;29589600;29589673;30486566;30504978;30728857;30913649;31084634;31084767;31619009;31653222;33866884;34707691;34840273;35372024;35760147;37103721;37138770;37138875;37138945;37897665;38264286;38810755;38810845;40614924;42018406;42018593;42018654;891606;1339346;1401896;1402695;1730742;2249200;2673518;3061910;3061988;3062234;3446347;4424510;4424613;4424888;9122862;9122969;9123440;10890332;10890437;10890736;11536073;11859917;12011389;13973610;13973720;13975439;14531028;15819392;18485626;19047375;19051637;21021959;21182787;21412912;21659101;24141835;24186283;24991278;25530235;27525964;28315076;30627783;32135106;32136265;32136545;36850937;39759859;40734424;40954806;42100501;43820498;291114;291224;291514;7537438;8091451;8091569;8091803;8668311;8668432;8668726;10399913;10400025;11420592;12049997;12050111;12050397;12581034;13022977;13846993;13847703;15089738;17299639;17927272;18530079;20758457;22291400;22955347;22957877;22958240;23685575;24075342;26101397;26119622;28347960;28348046;28925988;29098346;29189907;29220436;30667632;30882707;34362595;1097845;3642864;4293668;6230748;9569259;9569807;9569861;10169376;10493663;11804259;11804352;12744955;14558695;14829987;15541315;15733026;15733294;15733367;20873249;24057411;24057550;24057604;25329524;27066352;27175155;29158914;29159070;29296396;29310637;29311307;29311382;29557854;30099569;30903287;31770504;32699328;32784391;33125750;33978187;34088809;34144239;34144351;344815;1824529;3128878;3339278;5858556;5964213;6557012;6557160;7321351;8392091;8392457;9789351;9789470;9789558;9919290;10420838;11012716;11094669;11694540;12795036;12796769;12907968;12964945;12965109;13321270;13322208;13323670;16600293;17058223;17747141;17747212;17782423;18354257;18979992;21847469;21976352;23709816;25804257;26520531;26520647;26520712;27243229;27243443;27243525;27320048;27344500;27733230;28855137;29310715;29310795;29544281;29558900;31401213;31999314;32208919;33357694;33381482;34970927;1675805;3569144;3810570;3841977;4267635;4267733;4268162;4269731;4488679;4488987;4923058;5069770;5916699;5916813;5917075;6308840;6310392;6430838;6606923;7162839;7512009;11094661;12239975;12363196;15440039;16545604;16557835;16557943;16559435;17822839;20928302;20952554;21341698;21351959;21494113;22644632;28806922;29307755;29308057;29876854;29876979;34343655;34818308;202385;4463253;4463516;5408850;6518282;6683336;6683474;6683550;7229339;7474813;7850724;8320407;9010123;10930099;12180520;13088247;18041530;18042651;18042726;18620229;19609951;20145297;20761529;21318493;22240127;26422022;26422217;26854662;28320198;29456349;30752529;31350292;32098832;1414723;2572723;2572880;3462853;4801667;4836546;4836591;4838418;4841625;6100394;7568985;7569095;7569231;8845077;8845180;8845238;10277258;10277371;13887885;13887996;13888287;17146906;19095109;19095420;21331495;21492242;21492491;21762338;22154500;22485599;25210162;25391924;26955037;27009121;28402083;28402296;28654502;29390697;29817002;30721351;270947;271062;271137;1484507;373710;1232949;1233063;1233332;289407;384988;385133;15859;135089;373076;275366;298657;298736;170939;171236;179357;179446;179835;188605;188806;174304;71734;72020;114818;118693;76476;61232;106437;85506;22827;11400;18987;11615;3526;1376;10772;6667;8334;10147;1774;546;626;22831;2643;994;3089;10244;7559;11163;1254;9849;71658;15439;15906;15981;38377;872;17785;7702;86;8334;1283;1553;1424;604;22950;27248;3222;4455;2829;19349;681;10344;6998;972;5908;967;23833;2149;1839;1971;3447;3565;3867;2684;447;535;13845;4503;6407;17774;11520;4839;928;470;1554;6462;514;10714;8669;678;3735;10905;672;1634;2027;468;1053;2963;1122;4415;74670;4927;4937;5886;8516;22257;1150;211;20646;20861;492;929;1009;8888;417;497;3642;9055;6115;6482;287;2938;306;4310;1427;34316;594;12761;3945;4059;17616;17933;9479;15528;16729;23552;571;2279;1977;12873;2079;13290;13689;9055;12941;5234;1661;9961;10239;10360;10438;543;2582;673;92;6211;1644;11523;11649;11727;10516;10632;5593;2873;5403;5567;5642;3328;12186;4691;32159;32273;9642;90658;92563;22674;22750;686;145487;28684;29004;24125;24258;40518;40616;43977;1056;3990;48449;97886;89675;3252;28025;28135;28594;90091;110031;30814;12070;341;9326;366;676;59506;60414;60619;878;1613;3296;2673;74620;4330;1459;1333;48756;4773;42226;362792;382380;4838;34505;34631;34707;3056;47031;1223;4870;7453;193327;1045;9882;385;34933;35101;36272;36472;62292;17191;11503;1947;3346;37635;4683;215;7997;5554;5653;5725;935;3613;8498	-;-;-;-;-;-;-;-;-;-;-;-;-;-;-;-;-;-;-;-;-;-;-;-;-;-;-;-;-;-;-;-;-;-;-;-;-;-;-;-;-;-;-;-;-;-;-;-;-;-;-;-;-;-;-;-;-;-;-;-;-;-;-;-;-;-;-;-;-;-;-;-;-;-;-;-;-;-;-;-;-;-;-;-;-;-;-;-;-;-;-;-;-;-;-;-;+;+;+;+;+;+;+;+;+;+;+;+;+;+;+;+;+;+;+;+;+;+;+;+;+;+;+;+;+;+;+;+;+;+;+;+;+;+;+;+;+;+;+;+;+;+;+;+;+;+;+;+;+;+;+;+;+;+;+;+;+;+;+;+;+;+;+;+;+;+;+;+;+;+;+;+;+;+;+;+;+;+;+;+;+;+;+;+;+;+;+;+;+;+;+;+;+;+;+;+;+;+;+;+;+;+;+;+;+;+;+;+;+;+;+;+;+;+;+;+;+;+;+;+;+;+;+;+;+;+;+;+;+;+;+;+;+;+;+;+;+;+;+;+;+;+;+;+;+;+;+;+;+;+;+;+;+;+;+;+;+;+;+;+;+;+;+;+;+;+;+;+;+;+;+;+;+;+;+;+;+;+;+;+;+;+;+;+;+;+;+;+;+;+;+;+;+;+;+;+;+;+;+;+;+;+;+;+;+;+;+;+;+;+;+;+;-;-;-;-;-;-;-;-;-;-;-;-;-;-;-;-;-;-;-;-;-;-;-;-;-;-;-;-;-;-;-;-;-;-;-;-;-;-;-;-;-;-;-;-;-;-;-;-;-;-;-;-;-;-;-;-;-;-;-;-;-;-;-;-;-;-;-;-;-;-;-;-;-;-;-;-;-;-;-;-;-;-;-;-;-;-;-;-;-;-;-;-;-;-;-;-;-;-;-;-;-;-;-;-;-;-;-;-;-;-;-;-;-;-;-;-;-;-;-;-;-;-;-;-;-;-;-;-;-;-;-;-;-;-;-;-;-;-;-;-;-;-;-;-;-;-;-;-;-;-;-;-;-;-;-;-;-;-;-;-;-;-;-;-;-;-;-;-;-;-;-;-;-;-;-;-;-;-;-;-;-;-;-;-;-;-;+;+;+;+;+;+;+;+;+;+;+;+;+;+;+;+;+;+;+;+;+;+;+;+;+;+;+;+;+;+;+;+;+;+;+;+;+;+;+;+;+;+;+;+;+;+;+;+;+;+;+;+;+;+;+;+;+;+;+;+;+;+;+;+;+;+;+;+;+;+;-;-;-;-;-;-;-;-;-;-;-;-;-;-;-;-;-;-;-;-;-;-;-;-;-;-;-;-;-;-;-;-;-;-;-;-;-;-;-;-;-;-;-;-;-;-;-;-;-;-;-;-;-;-;-;-;-;-;-;-;-;-;-;-;-;-;-;-;-;-;+;+;+;+;+;+;+;+;+;+;+;+;+;+;+;+;+;+;+;+;+;+;+;+;+;+;+;+;+;+;+;+;+;+;+;+;+;+;+;+;+;+;+;+;+;+;+;+;+;+;+;+;+;+;+;+;+;+;+;-;-;-;-;-;-;-;-;-;-;-;-;-;-;-;-;-;-;-;-;-;-;-;-;-;-;-;-;-;-;-;-;-;-;-;-;-;-;-;-;-;-;-;-;-;-;-;-;-;-;-;-;-;-;-;-;-;-;-;-;-;+;+;+;+;+;+;+;+;+;+;+;+;+;+;+;+;+;+;+;+;+;+;+;+;+;+;+;+;+;+;+;+;+;+;+;+;+;+;+;+;+;+;+;+;+;+;+;+;+;+;+;+;+;+;+;+;+;+;+;+;+;+;+;+;+;+;+;+;+;+;+;-;-;-;-;-;-;-;-;-;-;-;-;-;-;-;-;-;-;-;-;-;-;-;-;-;-;-;-;-;-;-;-;-;-;-;-;-;-;-;-;-;-;-;-;-;-;-;-;-;-;-;-;-;-;-;-;-;-;-;-;-;-;-;-;-;-;-;-;-;-;-;-;+;+;+;+;+;+;+;+;+;+;+;+;+;+;+;+;+;+;+;+;+;+;+;+;+;+;+;+;+;+;+;+;+;+;+;+;+;+;+;+;+;+;+;+;+;+;+;+;+;+;+;+;+;+;+;+;+;+;+;+;+;+;+;+;+;+;+;+;+;+;+;+;+;+;+;+;+;+;+;+;+;+;+;+;+;+;+;+;+;+;+;+;+;+;+;+;+;+;+;+;+;+;+;-;-;-;-;-;-;-;-;-;-;-;-;-;-;-;-;-;-;-;-;-;-;-;-;-;-;-;-;-;-;-;-;-;-;-;-;-;-;-;-;-;-;-;-;-;-;+;+;+;+;+;+;+;+;+;+;+;+;+;+;+;+;+;+;+;+;+;+;+;+;+;+;+;+;+;+;+;+;+;+;+;+;+;+;+;+;+;+;+;+;+;+;+;+;+;+;+;+;+;+;+;+;+;+;+;+;+;+;+;+;+;+;+;+;+;+;+;-;-;-;-;-;-;-;-;-;-;-;-;-;-;-;-;-;-;-;-;-;-;-;-;-;-;-;-;-;-;-;-;-;-;-;-;-;-;-;-;-;-;-;-;-;-;-;-;-;-;-;-;-;-;-;-;-;-;-;-;-;-;-;-;-;-;-;-;-;-;-;-;-;-;-;-;-;-;-;-;-;-;-;+;+;+;+;+;+;+;+;+;+;+;+;+;+;+;+;+;+;+;+;+;+;+;+;+;+;+;+;+;+;+;+;+;+;+;+;+;+;+;+;+;+;+;+;+;+;+;+;+;+;+;+;+;+;+;+;+;+;+;+;+;+;+;+;+;+;+;+;+;+;+;+;+;+;+;+;+;+;+;+;+;+;+;+;+;+;+;+;+;+;+;+;+;+;+;+;+;+;+;+;+;+;+;+;+;+;+;+;+;+;+;+;+;+;+;+;+;+;+;+;+;+;+;+;+;+;+;+;+;+;+;+;+;+;+;+;+;+;+;+;+;+;+;+;+;+;+;+;+;+;+;+;+;+;+;+;+;+;+;+;+;+;+;+;+;+;-;-;-;-;-;-;-;-;-;-;-;-;-;-;-;-;-;-;-;-;-;-;-;-;-;-;-;-;-;-;-;-;-;-;-;-;-;-;-;-;-;-;-;-;-;-;-;-;-;-;-;-;-;-;-;-;-;-;-;-;-;-;-;-;-;-;-;-;-;-;-;-;-;-;-;-;-;-;-;-;-;+;+;+;+;+;+;+;+;+;+;+;+;+;+;+;+;+;+;+;+;+;+;+;+;+;+;+;+;+;+;+;+;+;+;+;+;+;+;+;+;+;+;+;+;-;-;-;-;-;-;-;-;-;-;-;-;-;-;-;-;-;-;-;-;-;-;-;-;-;-;-;-;-;-;-;-;-;-;-;-;-;-;-;-;-;-;-;-;-;-;-;-;-;-;-;-;-;-;-;-;-;-;-;-;-;-;-;-;-;-;-;-;-;-;-;-;-;-;-;-;-;+;+;+;+;+;+;+;+;+;+;+;+;+;+;+;+;+;+;+;+;+;+;+;+;+;+;+;+;+;+;+;+;+;+;+;+;+;+;+;+;+;+;+;+;+;+;+;+;+;+;+;+;+;+;+;+;-;-;-;-;-;-;-;-;-;-;-;-;-;-;-;-;-;-;-;-;-;-;-;-;-;-;-;-;-;-;-;-;-;-;-;-;-;-;-;-;-;-;-;-;-;-;-;-;-;-;-;-;-;-;-;-;-;-;-;+;+;+;+;+;+;+;+;+;+;+;+;+;+;+;+;+;+;+;+;+;+;+;+;+;+;+;+;+;+;-;-;-;-;-;-;-;-;-;-;-;-;-;-;-;-;-;-;-;-;-;-;-;-;-;-;-;-;-;-;-;-;-;-;-;-;-;-;-;-;-;-;-;-;-;-;-;-;-;-;-;-;-;-;-;-;-;-;+;+;+;+;+;+;+;+;+;+;+;+;+;+;+;+;+;+;+;+;+;+;+;+;+;+;+;+;+;+;+;+;+;+;+;+;+;-;-;-;-;-;-;-;-;-;-;-;-;-;-;-;-;-;-;-;-;-;-;-;-;-;-;-;-;-;-;-;-;-;-;-;-;-;-;-;-;-;-;-;-;-;-;-;-;-;-;-;-;-;-;-;-;-;-;-;-;-;-;-;-;-;-;-;-;-;-;-;-;-;+;+;+;+;+;+;+;+;+;+;+;+;+;+;+;+;+;+;+;+;+;+;+;+;+;+;+;+;+;+;+;+;+;+;+;+;+;+;+;+;+;+;+;+;+;+;+;+;+;+;+;+;+;+;+;+;+;+;+;+;+;+;+;+;+;+;+;+;+;+;+;+;+;+;+;+;+;+;+;+;+;+;+;+;+;+;+;+;+;+;+;+;+;+;+;+;+;+;+;+;+;+;+;+;+;-;-;-;-;-;-;-;-;-;-;-;-;-;-;-;-;-;-;-;-;-;-;-;-;-;-;-;-;-;-;-;-;-;-;-;-;-;-;-;-;-;-;-;-;-;-;-;-;-;-;-;+;+;+;+;+;+;+;+;+;+;+;+;+;+;+;+;+;+;+;+;+;+;+;+;+;+;+;+;+;+;+;+;+;+;+;+;+;+;+;+;+;+;+;+;+;+;+;+;+;+;+;+;+;+;+;+;+;+;+;+;+;+;+;+;+;+;+;+;-;-;-;-;-;-;-;-;-;-;-;-;-;-;-;-;-;-;-;-;-;-;-;-;-;-;-;-;-;-;-;-;-;-;-;-;-;-;-;-;-;-;-;-;-;-;-;-;-;-;-;-;-;-;-;-;-;-;-;-;-;-;-;-;-;-;-;-;-;-;-;-;-;-;-;-;-;-;-;-;-;-;-;-;-;-;-;-;-;-;-;-;-;+;+;+;+;+;+;+;+;+;+;+;+;+;+;+;+;+;+;+;+;+;+;+;+;+;+;+;+;+;+;+;+;+;+;+;+;+;+;+;+;+;+;+;+;+;+;+;+;+;+;+;+;+;+;+;+;+;+;+;+;+;+;+;+;+;+;+;+;+;+;+;+;+;+;+;+;+;+;+;+;+;+;+;+;+;+;+;+;+;+;+;+;+;+;+;+;+;+;+;+;-;-;-;-;-;-;-;-;-;-;-;-;-;-;-;-;-;-;-;-;-;-;-;-;-;-;-;-;-;-;-;-;-;-;-;-;-;-;-;-;-;-;-;+;+;+;+;+;+;+;+;+;+;+;+;+;+;+;+;+;+;+;+;+;+;+;+;+;+;+;+;+;+;+;+;+;-;-;-;-;-;-;-;-;-;-;-;-;-;-;-;-;-;-;-;-;-;-;-;-;-;-;-;-;-;-;-;-;-;-;-;-;-;-;-;-;+;+;+;+;-;-;-;-;-;+;+;-;-;-;+;+;+;-;-;-;-;-;-;-;+;-;-;-;-;-;+;-;-;+;-;+;-;+;-;-;-;+;+;-;+;+;-;-;+;+;-;+;-;-;-;-;-;+;+;-;-;+;-;-;-;-;-;+;+;+;+;+;-;-;-;-;+;+;-;-;-;+;+;+;+;-;-;-;-;+;+;-;+;-;+;-;-;+;+;-;+;+;+;-;-;+;-;+;+;+;-;-;-;+;-;-;+;-;-;+;-;-;+;+;+;+;+;+;+;+;+;+;+;+;+;-;-;-;+;+;-;+;+;-;-;-;-;-;+;+;-;+;+;-;-;-;-;-;+;+;-;+;+;+;+;+;+;-;+;-;-;-;+;+;+;+;+;-;-;+;+;+;-;-;-;-;-;-;+;+;+;+;-;+;-;-;+;-;+;+;+;-;-;-;-;+;+;-;-;-;+;-;+;+;-;+;+;+;-;-;-;+;+;+;+;-;+;+;-;+;+;+;-;-;-;+;+;+;+;+;-;+;-;-;-;-;-;-;-;-;-;+;-;-;-;+;-;-;-;+;+;+;+;+;-;+	525736	99751.57	150946.97	158411.56	168511.06	169842.93	132099.17	169645.78	128999.87	122463.92	139104.26	117027.80	125105.72	48609.61	94036.16	83170.89	75872.64	64044.82	43373.83	46519.94	42313.81	49795.66	28876.83	57469.24	70686.07	52787.83	51693.83
NotFur1_GapFilledScaffold_996_126020:RTE:LINE	CM025008.1;CM025008.1;CM025008.1;CM025008.1;CM025008.1;CM025008.1;CM025008.1;CM025008.1;CM025008.1;CM025008.1;CM025008.1;CM025008.1;CM025008.1;CM025008.1;CM025008.1;CM025008.1;CM025008.1;CM025008.1;CM025008.1;CM025008.1;CM025008.1;CM025008.1;CM025008.1;CM025008.1;CM025008.1;CM025008.1;CM025008.1;CM025008.1;CM025008.1;CM025008.1;CM025008.1;CM025008.1;CM025008.1;CM025008.1;CM025008.1;CM025008.1;CM025008.1;CM025008.1;CM025008.1;CM025008.1;CM025008.1;CM025008.1;CM025008.1;CM025008.1;CM025008.1;CM025008.1;CM025008.1;CM025008.1;CM025008.1;CM025008.1;CM025008.1;CM025008.1;CM025008.1;CM025008.1;CM025008.1;CM025008.1;CM025008.1;CM025008.1;CM025008.1;CM025008.1;CM025008.1;CM025008.1;CM025008.1;CM025008.1;CM025008.1;CM025008.1;CM025008.1;CM025008.1;CM025008.1;CM025008.1;CM025008.1;CM025008.1;CM025008.1;CM025008.1;CM025008.1;CM025008.1;CM025008.1;CM025008.1;CM025008.1;CM025008.1;CM025008.1;CM025008.1;CM025008.1;CM025008.1;CM025008.1;CM025008.1;CM025008.1;CM025008.1;CM025008.1;CM025008.1;CM025008.1;CM025008.1;CM025008.1;CM025008.1;CM025008.1;CM025008.1;CM025008.1;CM025008.1;CM025008.1;CM025008.1;CM025008.1;CM025008.1;CM025008.1;CM025008.1;CM025008.1;CM025008.1;CM025008.1;CM025008.1;CM025008.1;CM025008.1;CM025008.1;CM025008.1;CM025008.1;CM025008.1;CM025008.1;CM025008.1;CM025008.1;CM025008.1;CM025008.1;CM025008.1;CM025008.1;CM025008.1;CM025008.1;CM025008.1;CM025008.1;CM025008.1;CM025008.1;CM025008.1;CM025008.1;CM025008.1;CM025008.1;CM025008.1;CM025008.1;CM025009.1;CM025009.1;CM025009.1;CM025009.1;CM025009.1;CM025009.1;CM025009.1;CM025009.1;CM025009.1;CM025009.1;CM025009.1;CM025009.1;CM025009.1;CM025009.1;CM025009.1;CM025009.1;CM025009.1;CM025009.1;CM025009.1;CM025009.1;CM025009.1;CM025009.1;CM025009.1;CM025009.1;CM025009.1;CM025009.1;CM025009.1;CM025009.1;CM025009.1;CM025009.1;CM025009.1;CM025009.1;CM025009.1;CM025009.1;CM025009.1;CM025009.1;CM025009.1;CM025009.1;CM025009.1;CM025009.1;CM025009.1;CM025009.1;CM025009.1;CM025009.1;CM025009.1;CM025009.1;CM025009.1;CM025009.1;CM025009.1;CM025009.1;CM025009.1;CM025009.1;CM025009.1;CM025009.1;CM025009.1;CM025009.1;CM025009.1;CM025009.1;CM025009.1;CM025009.1;CM025009.1;CM025009.1;CM025009.1;CM025009.1;CM025009.1;CM025009.1;CM025009.1;CM025009.1;CM025009.1;CM025009.1;CM025009.1;CM025009.1;CM025009.1;CM025009.1;CM025009.1;CM025009.1;CM025009.1;CM025009.1;CM025009.1;CM025009.1;CM025009.1;CM025009.1;CM025009.1;CM025009.1;CM025009.1;CM025009.1;CM025009.1;CM025009.1;CM025009.1;CM025009.1;CM025009.1;CM025009.1;CM025009.1;CM025009.1;CM025009.1;CM025009.1;CM025009.1;CM025009.1;CM025009.1;CM025009.1;CM025009.1;CM025009.1;CM025009.1;CM025009.1;CM025009.1;CM025009.1;CM025009.1;CM025009.1;CM025009.1;CM025009.1;CM025009.1;CM025009.1;CM025009.1;CM025009.1;CM025009.1;CM025009.1;CM025009.1;CM025009.1;CM025009.1;CM025009.1;CM025009.1;CM025009.1;CM025009.1;CM025009.1;CM025009.1;CM025009.1;CM025009.1;CM025009.1;CM025009.1;CM025009.1;CM025009.1;CM025009.1;CM025009.1;CM025009.1;CM025009.1;CM025009.1;CM025009.1;CM025009.1;CM025009.1;CM025009.1;CM025009.1;CM025009.1;CM025009.1;CM025009.1;CM025009.1;CM025009.1;CM025009.1;CM025009.1;CM025009.1;CM025009.1;CM025009.1;CM025010.1;CM025010.1;CM025010.1;CM025010.1;CM025010.1;CM025010.1;CM025010.1;CM025010.1;CM025010.1;CM025010.1;CM025010.1;CM025010.1;CM025010.1;CM025010.1;CM025010.1;CM025010.1;CM025010.1;CM025010.1;CM025010.1;CM025010.1;CM025010.1;CM025010.1;CM025010.1;CM025010.1;CM025010.1;CM025010.1;CM025010.1;CM025010.1;CM025010.1;CM025010.1;CM025010.1;CM025010.1;CM025010.1;CM025010.1;CM025010.1;CM025010.1;CM025010.1;CM025010.1;CM025010.1;CM025010.1;CM025010.1;CM025010.1;CM025010.1;CM025010.1;CM025010.1;CM025010.1;CM025010.1;CM025010.1;CM025010.1;CM025010.1;CM025010.1;CM025010.1;CM025010.1;CM025010.1;CM025010.1;CM025010.1;CM025010.1;CM025010.1;CM025010.1;CM025010.1;CM025010.1;CM025010.1;CM025010.1;CM025010.1;CM025010.1;CM025010.1;CM025010.1;CM025010.1;CM025010.1;CM025010.1;CM025010.1;CM025010.1;CM025010.1;CM025010.1;CM025010.1;CM025010.1;CM025010.1;CM025010.1;CM025010.1;CM025010.1;CM025010.1;CM025010.1;CM025010.1;CM025010.1;CM025010.1;CM025010.1;CM025010.1;CM025010.1;CM025010.1;CM025010.1;CM025010.1;CM025010.1;CM025010.1;CM025010.1;CM025010.1;CM025010.1;CM025010.1;CM025010.1;CM025010.1;CM025010.1;CM025010.1;CM025010.1;CM025010.1;CM025010.1;CM025011.1;CM025011.1;CM025011.1;CM025011.1;CM025011.1;CM025011.1;CM025011.1;CM025011.1;CM025011.1;CM025011.1;CM025011.1;CM025011.1;CM025011.1;CM025011.1;CM025011.1;CM025011.1;CM025011.1;CM025011.1;CM025011.1;CM025011.1;CM025011.1;CM025011.1;CM025011.1;CM025011.1;CM025011.1;CM025011.1;CM025011.1;CM025011.1;CM025011.1;CM025011.1;CM025011.1;CM025011.1;CM025011.1;CM025011.1;CM025011.1;CM025011.1;CM025011.1;CM025011.1;CM025011.1;CM025011.1;CM025011.1;CM025011.1;CM025011.1;CM025011.1;CM025011.1;CM025011.1;CM025011.1;CM025011.1;CM025011.1;CM025011.1;CM025011.1;CM025011.1;CM025011.1;CM025011.1;CM025011.1;CM025011.1;CM025011.1;CM025011.1;CM025011.1;CM025011.1;CM025011.1;CM025011.1;CM025011.1;CM025011.1;CM025011.1;CM025011.1;CM025011.1;CM025011.1;CM025011.1;CM025011.1;CM025011.1;CM025011.1;CM025011.1;CM025011.1;CM025011.1;CM025011.1;CM025011.1;CM025011.1;CM025012.1;CM025012.1;CM025012.1;CM025012.1;CM025012.1;CM025012.1;CM025012.1;CM025012.1;CM025012.1;CM025012.1;CM025012.1;CM025012.1;CM025012.1;CM025012.1;CM025012.1;CM025012.1;CM025012.1;CM025012.1;CM025012.1;CM025012.1;CM025012.1;CM025012.1;CM025012.1;CM025012.1;CM025012.1;CM025012.1;CM025012.1;CM025012.1;CM025012.1;CM025012.1;CM025012.1;CM025012.1;CM025012.1;CM025012.1;CM025012.1;CM025012.1;CM025012.1;CM025012.1;CM025012.1;CM025012.1;CM025012.1;CM025012.1;CM025012.1;CM025012.1;CM025012.1;CM025012.1;CM025012.1;CM025012.1;CM025012.1;CM025012.1;CM025012.1;CM025012.1;CM025012.1;CM025012.1;CM025012.1;CM025012.1;CM025012.1;CM025012.1;CM025012.1;CM025012.1;CM025012.1;CM025012.1;CM025012.1;CM025012.1;CM025012.1;CM025012.1;CM025012.1;CM025012.1;CM025012.1;CM025012.1;CM025012.1;CM025012.1;CM025012.1;CM025012.1;CM025012.1;CM025012.1;CM025012.1;CM025012.1;CM025012.1;CM025012.1;CM025012.1;CM025012.1;CM025012.1;CM025012.1;CM025012.1;CM025012.1;CM025012.1;CM025012.1;CM025012.1;CM025012.1;CM025012.1;CM025012.1;CM025012.1;CM025012.1;CM025013.1;CM025013.1;CM025013.1;CM025013.1;CM025013.1;CM025013.1;CM025013.1;CM025013.1;CM025013.1;CM025013.1;CM025013.1;CM025013.1;CM025013.1;CM025013.1;CM025013.1;CM025013.1;CM025013.1;CM025013.1;CM025013.1;CM025013.1;CM025013.1;CM025013.1;CM025013.1;CM025013.1;CM025013.1;CM025013.1;CM025013.1;CM025013.1;CM025013.1;CM025013.1;CM025013.1;CM025013.1;CM025013.1;CM025013.1;CM025013.1;CM025013.1;CM025013.1;CM025013.1;CM025013.1;CM025013.1;CM025013.1;CM025013.1;CM025013.1;CM025013.1;CM025013.1;CM025013.1;CM025013.1;CM025013.1;CM025013.1;CM025013.1;CM025013.1;CM025013.1;CM025013.1;CM025013.1;CM025013.1;CM025013.1;CM025013.1;CM025013.1;CM025013.1;CM025013.1;CM025013.1;CM025013.1;CM025013.1;CM025013.1;CM025013.1;CM025013.1;CM025013.1;CM025013.1;CM025013.1;CM025013.1;CM025013.1;CM025013.1;CM025013.1;CM025013.1;CM025013.1;CM025013.1;CM025013.1;CM025013.1;CM025013.1;CM025013.1;CM025013.1;CM025013.1;CM025013.1;CM025013.1;CM025013.1;CM025013.1;CM025013.1;CM025013.1;CM025013.1;CM025013.1;CM025013.1;CM025013.1;CM025013.1;CM025013.1;CM025013.1;CM025013.1;CM025013.1;CM025013.1;CM025013.1;CM025013.1;CM025013.1;CM025013.1;CM025013.1;CM025013.1;CM025013.1;CM025013.1;CM025013.1;CM025013.1;CM025013.1;CM025013.1;CM025013.1;CM025013.1;CM025013.1;CM025013.1;CM025013.1;CM025013.1;CM025013.1;CM025013.1;CM025013.1;CM025013.1;CM025013.1;CM025013.1;CM025014.1;CM025014.1;CM025014.1;CM025014.1;CM025014.1;CM025014.1;CM025014.1;CM025014.1;CM025014.1;CM025014.1;CM025014.1;CM025014.1;CM025014.1;CM025014.1;CM025014.1;CM025014.1;CM025014.1;CM025014.1;CM025014.1;CM025014.1;CM025014.1;CM025014.1;CM025014.1;CM025014.1;CM025014.1;CM025014.1;CM025014.1;CM025014.1;CM025014.1;CM025014.1;CM025014.1;CM025014.1;CM025014.1;CM025014.1;CM025014.1;CM025014.1;CM025014.1;CM025014.1;CM025014.1;CM025014.1;CM025014.1;CM025014.1;CM025014.1;CM025014.1;CM025014.1;CM025014.1;CM025014.1;CM025014.1;CM025014.1;CM025014.1;CM025014.1;CM025014.1;CM025014.1;CM025014.1;CM025014.1;CM025014.1;CM025014.1;CM025014.1;CM025014.1;CM025014.1;CM025014.1;CM025014.1;CM025014.1;CM025014.1;CM025014.1;CM025014.1;CM025014.1;CM025014.1;CM025014.1;CM025014.1;CM025014.1;CM025014.1;CM025014.1;CM025014.1;CM025014.1;CM025014.1;CM025014.1;CM025014.1;CM025014.1;CM025014.1;CM025014.1;CM025014.1;CM025014.1;CM025014.1;CM025014.1;CM025014.1;CM025014.1;CM025015.1;CM025015.1;CM025015.1;CM025015.1;CM025015.1;CM025015.1;CM025015.1;CM025015.1;CM025015.1;CM025015.1;CM025015.1;CM025015.1;CM025015.1;CM025015.1;CM025015.1;CM025015.1;CM025015.1;CM025015.1;CM025015.1;CM025015.1;CM025015.1;CM025015.1;CM025015.1;CM025015.1;CM025015.1;CM025015.1;CM025015.1;CM025015.1;CM025015.1;CM025015.1;CM025015.1;CM025015.1;CM025015.1;CM025015.1;CM025015.1;CM025015.1;CM025015.1;CM025015.1;CM025015.1;CM025015.1;CM025015.1;CM025015.1;CM025015.1;CM025015.1;CM025015.1;CM025015.1;CM025015.1;CM025015.1;CM025015.1;CM025015.1;CM025015.1;CM025015.1;CM025015.1;CM025015.1;CM025015.1;CM025015.1;CM025015.1;CM025015.1;CM025015.1;CM025015.1;CM025015.1;CM025015.1;CM025015.1;CM025015.1;CM025015.1;CM025015.1;CM025015.1;CM025015.1;CM025015.1;CM025015.1;CM025015.1;CM025015.1;CM025015.1;CM025015.1;CM025015.1;CM025015.1;CM025015.1;CM025015.1;CM025015.1;CM025015.1;CM025015.1;CM025015.1;CM025015.1;CM025015.1;CM025015.1;CM025015.1;CM025015.1;CM025015.1;CM025015.1;CM025015.1;CM025015.1;CM025015.1;CM025015.1;CM025015.1;CM025015.1;CM025015.1;CM025015.1;CM025015.1;CM025015.1;CM025015.1;CM025015.1;CM025015.1;CM025015.1;CM025015.1;CM025015.1;CM025015.1;CM025015.1;CM025015.1;CM025015.1;CM025015.1;CM025016.1;CM025016.1;CM025016.1;CM025016.1;CM025016.1;CM025016.1;CM025016.1;CM025016.1;CM025016.1;CM025016.1;CM025016.1;CM025016.1;CM025016.1;CM025016.1;CM025016.1;CM025016.1;CM025016.1;CM025016.1;CM025016.1;CM025016.1;CM025016.1;CM025016.1;CM025016.1;CM025016.1;CM025016.1;CM025016.1;CM025016.1;CM025016.1;CM025016.1;CM025016.1;CM025016.1;CM025016.1;CM025016.1;CM025016.1;CM025016.1;CM025016.1;CM025016.1;CM025016.1;CM025016.1;CM025016.1;CM025016.1;CM025016.1;CM025016.1;CM025016.1;CM025016.1;CM025016.1;CM025016.1;CM025016.1;CM025016.1;CM025016.1;CM025016.1;CM025016.1;CM025016.1;CM025016.1;CM025016.1;CM025016.1;CM025016.1;CM025016.1;CM025016.1;CM025016.1;CM025016.1;CM025016.1;CM025016.1;CM025016.1;CM025016.1;CM025016.1;CM025016.1;CM025016.1;CM025016.1;CM025016.1;CM025016.1;CM025016.1;CM025016.1;CM025016.1;CM025016.1;CM025016.1;CM025016.1;CM025016.1;CM025016.1;CM025016.1;CM025016.1;CM025016.1;CM025016.1;CM025016.1;CM025016.1;CM025016.1;CM025016.1;CM025016.1;CM025017.1;CM025017.1;CM025017.1;CM025017.1;CM025017.1;CM025017.1;CM025017.1;CM025017.1;CM025017.1;CM025017.1;CM025017.1;CM025017.1;CM025017.1;CM025017.1;CM025017.1;CM025017.1;CM025017.1;CM025017.1;CM025017.1;CM025017.1;CM025017.1;CM025017.1;CM025017.1;CM025017.1;CM025017.1;CM025017.1;CM025017.1;CM025017.1;CM025017.1;CM025017.1;CM025017.1;CM025017.1;CM025017.1;CM025017.1;CM025017.1;CM025017.1;CM025017.1;CM025017.1;CM025017.1;CM025017.1;CM025017.1;CM025017.1;CM025017.1;CM025017.1;CM025017.1;CM025017.1;CM025017.1;CM025017.1;CM025017.1;CM025017.1;CM025017.1;CM025017.1;CM025017.1;CM025017.1;CM025017.1;CM025017.1;CM025017.1;CM025017.1;CM025017.1;CM025017.1;CM025017.1;CM025017.1;CM025017.1;CM025017.1;CM025017.1;CM025017.1;CM025017.1;CM025017.1;CM025017.1;CM025017.1;CM025017.1;CM025017.1;CM025017.1;CM025017.1;CM025017.1;CM025017.1;CM025017.1;CM025017.1;CM025017.1;CM025017.1;CM025017.1;CM025017.1;CM025017.1;CM025017.1;CM025017.1;CM025017.1;CM025017.1;CM025017.1;CM025017.1;CM025017.1;CM025017.1;CM025017.1;CM025017.1;CM025018.1;CM025018.1;CM025018.1;CM025018.1;CM025018.1;CM025018.1;CM025018.1;CM025018.1;CM025018.1;CM025018.1;CM025018.1;CM025018.1;CM025018.1;CM025018.1;CM025018.1;CM025018.1;CM025018.1;CM025018.1;CM025018.1;CM025018.1;CM025018.1;CM025018.1;CM025018.1;CM025018.1;CM025018.1;CM025018.1;CM025018.1;CM025018.1;CM025018.1;CM025018.1;CM025018.1;CM025018.1;CM025018.1;CM025018.1;CM025018.1;CM025018.1;CM025018.1;CM025018.1;CM025018.1;CM025018.1;CM025018.1;CM025018.1;CM025018.1;CM025018.1;CM025018.1;CM025018.1;CM025018.1;CM025018.1;CM025018.1;CM025018.1;CM025018.1;CM025018.1;CM025018.1;CM025018.1;CM025018.1;CM025018.1;CM025018.1;CM025018.1;CM025018.1;CM025018.1;CM025018.1;CM025018.1;CM025018.1;CM025018.1;CM025018.1;CM025018.1;CM025018.1;CM025018.1;CM025018.1;CM025018.1;CM025018.1;CM025018.1;CM025018.1;CM025018.1;CM025018.1;CM025018.1;CM025018.1;CM025018.1;CM025018.1;CM025018.1;CM025018.1;CM025018.1;CM025018.1;CM025018.1;CM025018.1;CM025018.1;CM025018.1;CM025018.1;CM025018.1;CM025018.1;CM025018.1;CM025018.1;CM025018.1;CM025018.1;CM025018.1;CM025018.1;CM025018.1;CM025018.1;CM025018.1;CM025018.1;CM025019.1;CM025019.1;CM025019.1;CM025019.1;CM025019.1;CM025019.1;CM025019.1;CM025019.1;CM025019.1;CM025019.1;CM025019.1;CM025019.1;CM025019.1;CM025019.1;CM025019.1;CM025019.1;CM025019.1;CM025019.1;CM025019.1;CM025019.1;CM025019.1;CM025019.1;CM025019.1;CM025019.1;CM025019.1;CM025019.1;CM025019.1;CM025019.1;CM025019.1;CM025019.1;CM025019.1;CM025019.1;CM025019.1;CM025019.1;CM025019.1;CM025019.1;CM025019.1;CM025019.1;CM025020.1;CM025020.1;CM025020.1;CM025020.1;CM025020.1;CM025020.1;CM025020.1;CM025020.1;CM025020.1;CM025020.1;CM025020.1;CM025020.1;CM025020.1;CM025020.1;CM025020.1;CM025020.1;CM025020.1;CM025020.1;CM025020.1;CM025020.1;CM025020.1;CM025020.1;CM025020.1;CM025020.1;CM025020.1;CM025020.1;CM025020.1;CM025020.1;CM025020.1;CM025020.1;CM025020.1;CM025020.1;CM025020.1;CM025020.1;CM025020.1;CM025020.1;CM025020.1;CM025020.1;CM025020.1;CM025020.1;CM025020.1;CM025020.1;CM025020.1;CM025020.1;CM025020.1;CM025020.1;CM025020.1;CM025020.1;CM025020.1;CM025021.1;CM025021.1;CM025021.1;CM025021.1;CM025021.1;CM025021.1;CM025021.1;CM025021.1;CM025021.1;CM025021.1;CM025021.1;CM025021.1;CM025021.1;CM025021.1;CM025021.1;CM025021.1;CM025021.1;CM025021.1;CM025021.1;CM025021.1;CM025021.1;CM025021.1;CM025021.1;CM025021.1;CM025021.1;CM025021.1;CM025021.1;CM025021.1;CM025021.1;CM025021.1;CM025021.1;CM025021.1;CM025021.1;CM025021.1;CM025021.1;CM025021.1;CM025021.1;CM025021.1;CM025021.1;CM025021.1;CM025021.1;CM025021.1;CM025021.1;CM025021.1;CM025021.1;CM025021.1;CM025021.1;CM025021.1;CM025021.1;CM025021.1;CM025021.1;CM025021.1;CM025021.1;CM025021.1;CM025021.1;CM025021.1;CM025021.1;CM025021.1;CM025021.1;CM025021.1;CM025021.1;CM025021.1;CM025021.1;CM025021.1;CM025021.1;CM025021.1;CM025021.1;CM025021.1;CM025021.1;CM025021.1;CM025021.1;CM025021.1;CM025021.1;CM025021.1;CM025021.1;CM025021.1;CM025021.1;CM025021.1;CM025021.1;CM025021.1;CM025021.1;CM025021.1;CM025021.1;CM025021.1;CM025021.1;CM025021.1;CM025021.1;CM025021.1;CM025021.1;CM025021.1;CM025021.1;CM025021.1;CM025021.1;CM025021.1;CM025021.1;CM025021.1;CM025021.1;CM025021.1;CM025021.1;CM025021.1;CM025021.1;CM025021.1;CM025022.1;CM025022.1;CM025022.1;CM025022.1;CM025022.1;CM025022.1;CM025022.1;CM025022.1;CM025022.1;CM025022.1;CM025022.1;CM025022.1;CM025022.1;CM025022.1;CM025022.1;CM025022.1;CM025022.1;CM025022.1;CM025022.1;CM025022.1;CM025022.1;CM025022.1;CM025022.1;CM025022.1;CM025022.1;CM025022.1;CM025022.1;CM025022.1;CM025022.1;CM025022.1;CM025022.1;CM025022.1;CM025022.1;CM025022.1;CM025022.1;CM025022.1;CM025022.1;CM025022.1;CM025022.1;CM025022.1;CM025022.1;CM025022.1;CM025022.1;CM025022.1;CM025022.1;CM025022.1;CM025022.1;CM025022.1;CM025022.1;CM025022.1;CM025022.1;CM025022.1;CM025022.1;CM025022.1;CM025022.1;CM025022.1;CM025022.1;CM025022.1;CM025022.1;CM025022.1;CM025022.1;CM025022.1;CM025022.1;CM025022.1;CM025022.1;CM025022.1;CM025022.1;CM025022.1;CM025022.1;CM025022.1;CM025022.1;CM025022.1;CM025022.1;CM025022.1;CM025022.1;CM025022.1;CM025023.1;CM025023.1;CM025023.1;CM025023.1;CM025023.1;CM025023.1;CM025023.1;CM025023.1;CM025023.1;CM025023.1;CM025023.1;CM025023.1;CM025023.1;CM025023.1;CM025023.1;CM025023.1;CM025023.1;CM025023.1;CM025023.1;CM025023.1;CM025023.1;CM025023.1;CM025023.1;CM025023.1;CM025023.1;CM025023.1;CM025023.1;CM025023.1;CM025023.1;CM025023.1;CM025023.1;CM025023.1;CM025023.1;CM025023.1;CM025023.1;CM025023.1;CM025023.1;CM025023.1;CM025023.1;CM025023.1;CM025023.1;CM025023.1;CM025023.1;CM025023.1;CM025023.1;CM025023.1;CM025023.1;CM025023.1;CM025023.1;CM025023.1;CM025023.1;CM025023.1;CM025023.1;CM025023.1;CM025023.1;CM025023.1;CM025023.1;CM025023.1;CM025023.1;CM025023.1;CM025023.1;CM025023.1;CM025023.1;CM025023.1;CM025023.1;CM025023.1;CM025023.1;CM025023.1;CM025023.1;CM025023.1;CM025023.1;CM025023.1;CM025023.1;CM025023.1;CM025023.1;CM025023.1;CM025023.1;CM025023.1;CM025023.1;CM025023.1;CM025023.1;CM025023.1;CM025023.1;CM025023.1;CM025023.1;CM025023.1;CM025024.1;CM025024.1;CM025024.1;CM025024.1;CM025024.1;CM025024.1;CM025024.1;CM025024.1;CM025024.1;CM025024.1;CM025024.1;CM025024.1;CM025024.1;CM025024.1;CM025024.1;CM025024.1;CM025024.1;CM025024.1;CM025024.1;CM025024.1;CM025024.1;CM025024.1;CM025024.1;CM025024.1;CM025024.1;CM025024.1;CM025024.1;CM025024.1;CM025024.1;CM025024.1;CM025024.1;CM025024.1;CM025024.1;CM025024.1;CM025024.1;CM025024.1;CM025024.1;CM025024.1;CM025024.1;CM025024.1;CM025024.1;CM025024.1;CM025024.1;CM025024.1;CM025024.1;CM025024.1;CM025024.1;CM025024.1;CM025024.1;CM025024.1;CM025024.1;CM025024.1;CM025024.1;CM025024.1;CM025024.1;CM025024.1;CM025024.1;CM025024.1;CM025024.1;CM025024.1;CM025024.1;CM025024.1;CM025024.1;CM025025.1;CM025025.1;CM025025.1;CM025025.1;CM025025.1;CM025025.1;CM025025.1;CM025025.1;CM025025.1;CM025025.1;CM025025.1;CM025025.1;CM025025.1;CM025025.1;CM025025.1;CM025025.1;CM025025.1;CM025025.1;CM025025.1;CM025025.1;CM025025.1;CM025025.1;CM025025.1;CM025025.1;CM025025.1;CM025025.1;CM025025.1;CM025025.1;CM025025.1;CM025025.1;CM025025.1;CM025025.1;CM025025.1;CM025025.1;CM025025.1;CM025025.1;CM025025.1;CM025025.1;CM025025.1;CM025025.1;CM025025.1;CM025025.1;CM025025.1;CM025025.1;CM025025.1;CM025025.1;CM025025.1;CM025025.1;CM025025.1;CM025025.1;CM025025.1;CM025025.1;CM025025.1;CM025025.1;CM025025.1;CM025026.1;CM025026.1;CM025026.1;CM025026.1;CM025026.1;CM025026.1;CM025026.1;CM025026.1;CM025026.1;CM025026.1;CM025026.1;CM025026.1;CM025026.1;CM025026.1;CM025026.1;CM025026.1;CM025026.1;CM025026.1;CM025026.1;CM025026.1;CM025026.1;CM025026.1;CM025026.1;CM025026.1;CM025026.1;CM025026.1;CM025026.1;CM025026.1;CM025026.1;CM025026.1;CM025026.1;CM025026.1;CM025026.1;CM025026.1;CM025026.1;CM025026.1;CM025026.1;CM025026.1;CM025026.1;CM025026.1;CM025026.1;CM025026.1;CM025026.1;CM025026.1;CM025026.1;CM025026.1;CM025026.1;CM025026.1;CM025026.1;CM025026.1;CM025026.1;CM025026.1;CM025026.1;CM025026.1;CM025026.1;CM025026.1;CM025026.1;CM025026.1;CM025026.1;CM025026.1;CM025026.1;JAAVVJ010000020.1;JAAVVJ010000022.1;JAAVVJ010000024.1;JAAVVJ010000026.1;JAAVVJ010000028.1;JAAVVJ010000030.1;JAAVVJ010000031.1;JAAVVJ010000032.1;JAAVVJ010000033.1;JAAVVJ010000033.1;JAAVVJ010000033.1;JAAVVJ010000036.1;JAAVVJ010000038.1;JAAVVJ010000039.1;JAAVVJ010000039.1;JAAVVJ010000042.1;JAAVVJ010000043.1;JAAVVJ010000045.1;JAAVVJ010000048.1;JAAVVJ010000049.1;JAAVVJ010000057.1;JAAVVJ010000073.1;JAAVVJ010000077.1;JAAVVJ010000096.1;JAAVVJ010000109.1;JAAVVJ010000114.1;JAAVVJ010000116.1;JAAVVJ010000197.1;JAAVVJ010000537.1;JAAVVJ010000764.1;JAAVVJ010000852.1;JAAVVJ010001188.1;JAAVVJ010001346.1;JAAVVJ010001374.1;JAAVVJ010001507.1;JAAVVJ010001725.1;JAAVVJ010002188.1;JAAVVJ010002217.1;JAAVVJ010002710.1;JAAVVJ010002714.1;JAAVVJ010002714.1;JAAVVJ010002801.1;JAAVVJ010002931.1;JAAVVJ010003249.1;JAAVVJ010003607.1;JAAVVJ010003675.1;JAAVVJ010003899.1;JAAVVJ010003899.1;JAAVVJ010005281.1;JAAVVJ010005386.1;JAAVVJ010005432.1;JAAVVJ010005554.1;JAAVVJ010005587.1;JAAVVJ010005934.1;JAAVVJ010006005.1;JAAVVJ010006057.1;JAAVVJ010006160.1;JAAVVJ010006415.1;JAAVVJ010006524.1;JAAVVJ010006949.1;JAAVVJ010007199.1;JAAVVJ010007415.1;JAAVVJ010007434.1;JAAVVJ010008001.1;JAAVVJ010008082.1;JAAVVJ010008682.1;JAAVVJ010009408.1;JAAVVJ010009919.1;JAAVVJ010010295.1;JAAVVJ010010362.1;JAAVVJ010011091.1;JAAVVJ010011386.1;JAAVVJ010011416.1;JAAVVJ010011416.1;JAAVVJ010011416.1;JAAVVJ010011458.1;JAAVVJ010011678.1;JAAVVJ010012093.1;JAAVVJ010012405.1;JAAVVJ010012510.1;JAAVVJ010012535.1;JAAVVJ010012673.1;JAAVVJ010012759.1;JAAVVJ010012944.1;JAAVVJ010013165.1;JAAVVJ010013608.1;JAAVVJ010013622.1;JAAVVJ010013847.1;JAAVVJ010014362.1;JAAVVJ010014871.1;JAAVVJ010014932.1;JAAVVJ010015185.1;JAAVVJ010015577.1;JAAVVJ010015618.1;JAAVVJ010015998.1;JAAVVJ010017250.1;JAAVVJ010017266.1;JAAVVJ010017617.1;JAAVVJ010017632.1;JAAVVJ010017722.1;JAAVVJ010017856.1;JAAVVJ010017988.1;JAAVVJ010018268.1;JAAVVJ010018386.1;JAAVVJ010018715.1;JAAVVJ010019470.1;JAAVVJ010020007.1;JAAVVJ010020145.1;JAAVVJ010020160.1;JAAVVJ010020177.1;JAAVVJ010020389.1;JAAVVJ010020477.1;JAAVVJ010020839.1;JAAVVJ010020964.1;JAAVVJ010021202.1;JAAVVJ010021219.1;JAAVVJ010021219.1;JAAVVJ010021635.1;JAAVVJ010021678.1;JAAVVJ010022010.1;JAAVVJ010022293.1;JAAVVJ010022425.1;JAAVVJ010023026.1;JAAVVJ010023026.1;JAAVVJ010023091.1;JAAVVJ010023396.1;JAAVVJ010024027.1;JAAVVJ010024261.1;JAAVVJ010024409.1;JAAVVJ010024435.1;JAAVVJ010025135.1;JAAVVJ010025430.1;JAAVVJ010025888.1;JAAVVJ010026049.1;JAAVVJ010026049.1;JAAVVJ010026245.1;JAAVVJ010026315.1;JAAVVJ010026493.1;JAAVVJ010026652.1;JAAVVJ010026945.1;JAAVVJ010027213.1;JAAVVJ010027545.1;JAAVVJ010027764.1;JAAVVJ010028378.1;JAAVVJ010028523.1;JAAVVJ010028596.1;JAAVVJ010028759.1;JAAVVJ010029168.1;JAAVVJ010029253.1;JAAVVJ010029730.1;JAAVVJ010030015.1;JAAVVJ010030261.1;JAAVVJ010031114.1;JAAVVJ010031114.1;JAAVVJ010031199.1;JAAVVJ010031575.1;JAAVVJ010031579.1;JAAVVJ010032045.1;JAAVVJ010032045.1;JAAVVJ010032726.1;JAAVVJ010033255.1;JAAVVJ010033314.1;JAAVVJ010033515.1;JAAVVJ010033591.1;JAAVVJ010033721.1;JAAVVJ010034246.1;JAAVVJ010034329.1;JAAVVJ010034401.1;JAAVVJ010034705.1;JAAVVJ010034725.1;JAAVVJ010034935.1;JAAVVJ010035283.1;JAAVVJ010035317.1;JAAVVJ010035319.1;JAAVVJ010035367.1;JAAVVJ010035410.1;JAAVVJ010035415.1;JAAVVJ010035425.1;JAAVVJ010035600.1;JAAVVJ010035693.1;JAAVVJ010035717.1;JAAVVJ010035728.1;JAAVVJ010035929.1;JAAVVJ010035937.1;JAAVVJ010036077.1;JAAVVJ010036108.1;JAAVVJ010036193.1;JAAVVJ010036193.1;JAAVVJ010036284.1;JAAVVJ010036305.1;JAAVVJ010036363.1;JAAVVJ010036699.1;JAAVVJ010036775.1;JAAVVJ010036791.1;JAAVVJ010036796.1;JAAVVJ010036823.1;JAAVVJ010036930.1;JAAVVJ010036974.1;JAAVVJ010037036.1;JAAVVJ010037041.1;JAAVVJ010037084.1;JAAVVJ010037100.1;JAAVVJ010037119.1;JAAVVJ010037124.1;JAAVVJ010037124.1;JAAVVJ010037129.1;JAAVVJ010037220.1;JAAVVJ010037239.1;JAAVVJ010037280.1;JAAVVJ010037280.1;JAAVVJ010037281.1;JAAVVJ010037499.1;JAAVVJ010037607.1;JAAVVJ010037617.1;JAAVVJ010037633.1;JAAVVJ010037650.1;JAAVVJ010037677.1;JAAVVJ010037749.1;JAAVVJ010037749.1;JAAVVJ010037858.1;JAAVVJ010037874.1;JAAVVJ010037906.1;JAAVVJ010037954.1;JAAVVJ010037998.1;JAAVVJ010038058.1;JAAVVJ010038128.1;JAAVVJ010038232.1;JAAVVJ010038306.1;JAAVVJ010038387.1;JAAVVJ010038430.1;JAAVVJ010038436.1;JAAVVJ010038436.1;JAAVVJ010038444.1;JAAVVJ010038471.1;JAAVVJ010038594.1;JAAVVJ010038604.1;JAAVVJ010038604.1;JAAVVJ010038604.1;JAAVVJ010038626.1;JAAVVJ010038709.1;JAAVVJ010038722.1;JAAVVJ010038749.1;JAAVVJ010038832.1;JAAVVJ010038870.1;JAAVVJ010038904.1;JAAVVJ010038915.1;JAAVVJ010039288.1;JAAVVJ010040009.1	614213;3735386;4022600;4022889;4028658;5500885;6427731;7397896;9283770;11008330;15212343;15564809;15565902;16359736;16612855;16613580;16744260;16791758;18037295;20254990;21308356;21841261;23086782;27516804;27605833;29580429;30879806;31902377;32418564;33544274;33639719;34321795;34547956;35410211;35442455;36408225;37783195;39992945;40156202;42019744;42020377;43337876;43499186;45604601;48092094;48262688;48679449;49472644;49868144;50100473;50130819;50599090;51777112;54631160;54631425;55348346;55998922;56062704;56569529;57086819;57737485;59233603;60047538;60161244;60649516;62314995;62802606;62802702;63919062;1140459;1984380;4396464;4667327;4828316;4837921;6201178;8543015;8559252;10037773;11679302;13490155;13599613;15177444;15574264;16454170;16744124;17184217;17776078;18307769;18495263;18891653;19248509;22081848;23598278;24050370;28213314;29978361;30110636;31817091;31990017;32097724;32439244;32439358;33182407;35149009;35389017;36005218;36746160;40731655;41599025;43467235;44373946;44987176;44988596;46979377;47414614;48826994;48856221;51984290;52636683;53856134;55740504;55740727;55901838;57640178;58840300;58922089;59634279;59809015;61398813;61568043;62494290;63354936;4520;1489434;2804687;2805571;4425382;4426296;5133983;9495790;9928760;10126937;12069656;12179713;14052639;14095362;14399759;15260539;15497901;17558846;17869512;20357170;20692813;21103730;21192968;23510941;24608182;24765816;25943038;27718941;27940122;28094320;29899393;31905710;31992662;32187134;33230246;34706926;36939813;36956881;38222304;38889817;40939696;41405330;43136426;44730696;45217176;45263531;45330044;46072403;46293071;48451887;48494928;49077713;51739910;55112895;56328639;56328760;56570470;57254843;57557392;58152109;58686897;59241451;61151137;61472261;61770929;61841617;63187831;63636623;64493713;64801824;68316369;68743767;69067808;69162836;69422224;69579607;70447324;218155;634671;866509;905718;2532221;4576115;4642081;5477193;6838213;6927675;7487512;8745972;11030573;11614593;14257697;15220141;16282107;16609665;19965211;21207793;22574502;23979917;24067761;24665636;24766467;25879250;30718028;30718152;30880165;30979335;32253845;32951945;33337448;34690929;36232746;37019387;39342773;42124627;48186859;48837011;50019166;50233859;50379620;50894767;51297283;51297374;51517022;51825329;53859024;53859267;54793061;56766779;57731654;57934396;58057943;58220928;58236684;58236931;59257289;59615635;61629452;63965986;64400087;64540641;64595835;66642715;66883949;68576378;68727380;68880175;70012419;70012578;70193766;73072210;313620;383826;450396;695708;1497855;5125121;6634875;7937145;10027618;10835845;10908294;11546928;12386793;14391673;14483438;14535823;14702904;14720944;16271565;16831831;19461848;22632629;23111675;27271790;27492971;27543398;29074028;29846913;30147727;30935611;30936564;31426124;31764405;32198769;32973633;33796983;34237384;34335235;34440652;34719104;35390989;35853676;38414686;39486432;39713250;40997705;41215423;43085527;43994946;48014103;48913965;49698672;50383721;51675053;52288735;52520343;54551277;54627283;875522;2135914;4346340;4410929;4526301;5500923;6649254;10012465;12299269;12556246;15181786;15393407;15393616;16079605;17113626;18055672;18197382;20251107;24555526;25760016;29826622;30177019;30486307;30486353;30765024;33126533;34407584;34475638;34663408;36802431;36970353;38219162;39193955;39605057;40415899;41994726;42307867;42308078;45929068;47515297;48996535;49202754;50937273;53135340;54521345;57237818;1082269;1838616;2562267;3193767;3194481;3708387;5954337;6426121;6426284;6888877;6889469;7909034;8994504;10319277;11302757;11530312;11530531;11577972;11976560;12108312;13151799;14060078;18468693;18597758;21183435;21657690;23880619;26232708;27345029;27871576;28969301;33209036;34489975;37443309;38130749;39771831;40592376;42219578;47934956;49449218;4577127;4580369;6854940;7007450;12767770;13776992;15528206;15892879;17473479;18066345;18157912;18841307;22328373;25134449;27924231;28721480;29085046;29085461;29180535;29236331;30516475;33585974;35045243;35121762;38764756;39374466;39374920;39472434;39473243;43347973;43776124;45567052;45880089;46002345;46002651;47795576;47962513;49458587;118986;407073;1619018;2771879;2787779;2788283;3500661;4324307;6774165;6784688;6802864;6881442;7768922;8553876;9194982;12112143;12113713;13207336;13547969;14460593;15725815;16415687;16652229;22131066;22491834;22704842;24507033;24931031;28844600;30597104;31535769;34301263;35536424;36591322;36699465;37159421;37262313;37262444;38175617;38206592;38211222;39234296;39587114;40228448;42550744;43189409;43629467;45330696;45883227;48278358;49091575;49336860;49511401;513695;2970486;3783847;5050854;5195531;5851099;5851359;6508951;6685070;6926120;8638171;9913990;11113794;12865046;12865167;13781674;15291910;15311133;16052621;17017929;17320020;18596778;20782415;21965710;25018678;25300765;25546413;26033337;28252775;30029919;30393429;30889044;31407480;31408175;33433075;33454553;37144431;39897930;43882807;44191977;45797749;368958;581078;2822291;2923388;3133678;6379981;7067469;7985426;10246616;10592607;10592752;11627564;11641157;13153730;13341514;14276540;14893324;16891279;16933830;17468139;19334275;19965723;20307064;23091421;24466192;24466445;26494263;27198987;30627889;30628128;32181448;32789667;32818278;32823257;33157614;33834692;35607902;35976948;36037920;37305184;37806874;39256665;40555767;40772923;40783903;43103655;43936881;44275933;45231454;45238728;45441569;46569515;46819191;47020087;48325177;49111882;49411312;50275661;52376209;53668709;54869807;56574019;57214435;57854341;58386206;59536194;1101928;2338787;3337440;3834037;3951181;6029533;6029601;6314934;6585412;6900094;9861412;9909897;10004704;11137110;12750921;13186116;13360298;14266867;15407911;17164219;22812637;23183117;23681284;28487765;29579857;32146132;35296860;37915359;37921563;38055173;38724038;38964498;40910516;42225570;42861725;42929196;44263350;44296019;44474688;46022529;46556569;47630616;48501794;49385499;49871259;49871699;51004251;53317148;53460599;54770011;54770169;55205272;55351297;55690737;56047827;61315766;954070;2240183;2295488;2606812;2669346;3585013;4101834;5050075;5674700;5849887;6308658;6452398;6738924;7930011;8056266;9242858;9656123;9723505;14802159;14806555;15113977;16381474;16991649;17808331;18682609;18925200;19841345;20497617;20764123;21189761;21396645;23055638;24376020;24605565;25800240;26829391;27140000;27573956;28229726;29203463;29262002;29667445;30322657;31843620;32468968;33329871;35962525;36973354;40694643;41426280;42193780;1414662;2940604;3651456;6946220;8296979;8648133;9815073;10219333;14027843;14833758;16067332;16085414;17511388;17511495;18386493;18890683;19630903;20143915;22012895;25019785;25350784;26012458;27432708;28522401;28832913;30281276;30603613;31974840;31975112;32179469;34102092;34791703;35235018;36826997;40353743;42252032;420394;2988474;6325875;6612632;7155377;7155450;7983605;8674267;9286217;10767017;11864251;12893556;14326975;16187007;16903750;17421248;17861344;17917706;18057417;19578136;20055977;20278801;20869362;21313969;24584871;25151640;26873847;27289657;27834529;28677765;30579943;32637260;34250089;35368609;35989242;36185954;36525667;37476524;38553250;40564780;42130213;42884354;42903398;44559516;46130175;47195503;48562654;49274113;49715503;49992976;50745815;51027342;51400956;51693121;52225647;54801594;56102484;56830600;716036;834459;994929;6139522;6720728;8209740;9929682;12357989;13863738;14606701;17027404;17521784;17953291;18275798;18615862;18972152;20633029;20634163;21989289;21989495;23381640;24501844;24544095;26552611;26728407;29142468;29681468;29984687;30236172;30972696;33635590;33635652;33898132;34029826;35420359;35781264;37474428;37541626;38258366;41244574;44982495;45302660;48090593;51387463;51726981;52122979;52808430;53386527;53716614;54834846;55213313;56460916;47371;799969;3417611;4660833;6665156;6852617;7405052;7608739;13520473;14254351;16946438;17243545;20082725;20398738;22349921;22425788;23344251;24473680;26613719;27067000;27696968;29948940;30313624;31572756;31950894;32187998;33259469;33543830;34714009;36948569;37732063;38397762;39619607;41166124;45066572;45088443;46725794;46833218;47950679;49146086;50475806;51965595;52224339;52469914;863430;2502825;5707244;5994388;7706326;10010154;12752357;15816425;19718359;21632115;21793331;21821630;21889395;22455739;24056392;24061361;24916595;25431519;27540896;27772190;28716824;29100228;29951980;31545967;33971099;34052936;34899551;36246193;38069511;42914654;43612119;44221829;44573418;45835107;46459730;47225344;49011388;49230945;49233860;49803710;50469053;51472427;52599544;53092344;442250;1791556;2385073;2937434;4972156;5064033;5158097;5314929;5360657;8578363;10603103;10777435;11242455;18744892;18921987;20599657;20724227;21491208;22118303;23052143;24657757;24923570;24923666;26372472;26477435;27633120;27832532;28093016;28399955;29072021;32667281;33437103;34025639;34375436;34375522;35228863;35455548;36592692;40375460;42277657;44750647;45733052;46907597;1051518;2693893;2694002;4176917;4568434;5572408;9022282;12401699;12658653;12990356;14892149;15317436;15546354;16026168;16958935;17605247;21385118;22433536;22638724;23555243;25541145;27095046;27946054;29938375;31039878;31307482;31704375;31705577;31791309;32542968;32656865;36013590;37463896;37555406;37985570;38989083;39786208;39786636;39878469;42557068;42716925;43915166;45437889;45678635;46012019;46242998;46546149;46780818;47372614;49533099;24548;2696384;3197244;3570366;5300788;5649131;6686552;6948528;7412189;7926977;8125965;9332533;9780327;11132097;12650079;14023983;14699477;17597174;18196300;21008105;21196282;22831730;23205442;24285495;24478572;24823670;25911727;27426883;28191090;29645373;30173592;30574337;32264938;32396899;32588830;32589532;32590209;32613985;33024215;33241717;33276684;33600536;33787697;35100764;35819652;39478105;42029178;46545523;47071045;47071276;47632693;47791643;48291903;48917178;49180505;49512913;50562784;723170;1140849;1146016;1722954;4024893;6068609;9177997;10264662;10634409;11054930;11219089;12473764;13121070;14024460;14862319;15150979;15902899;15994809;17900348;18026667;18347508;18347618;19623827;20006945;20007177;20501473;21437129;25316895;27617405;28598142;31179960;34306678;36364615;39300783;39597083;39988282;40787840;41772400;41891604;43044827;44961855;44976332;45386785;197580;2645690;2660966;4168259;4173613;5502373;8716853;9828988;9871212;10596094;11782937;13600644;14459049;15180240;15841363;17155335;17155768;20154803;1071361;1100738;1760620;3294110;4372890;4690879;5436268;5582934;5741496;5741747;7546566;7949245;9028328;12193159;13314461;15378207;15378306;15772707;18626126;18626771;3606203;3646315;3863019;3863287;4530929;4635342;4836674;6203957;8564701;8618185;10007689;10017720;13414388;14618044;17775384;18351787;19250552;19634057;19777233;21132419;21545118;21683904;25812412;26138893;27312998;27482465;28172239;28451681;29289337;29325384;31412371;32910083;4087090;4902186;5458135;5993064;6050254;7538817;7538959;7667557;11868864;17811554;17822396;21195180;22442835;25962094;27386636;31230962;32963051;247867;1313737;3100513;3495901;4898638;5433172;5559382;7038552;7422606;9630531;9969991;9970165;12434677;12548150;22575019;24530312;24530564;25477874;26216134;26216227;26216370;27788685;29077023;30443622;31682470;31805816;33849545;34631824;35186039;35288099;35329738;35329790;37207016;37540751;40249762;40816043;41084054;41204278;41302474;43193661;44548975;46252901;49560453;50256359;51734390;53279815;53596421;53921405;3116194;4145594;4305398;5321628;6355664;7452765;7646995;8196729;9073208;9636240;10229600;11709693;11882323;12340881;13024863;13576103;14854880;17591911;18930850;19892642;20616716;20818909;23888021;23888728;27354949;27581157;33622535;34415624;37232525;38413432;38856916;38857098;39005575;39488410;39632228;40181410;40475332;42543596;42960242;43413684;44263092;44422668;45015177;46851061;47121736;47740141;48742176;50040252;50170041;50844874;52147970;52669464;52837695;53916709;201520;3179836;4660095;4660902;4910122;6723714;7612260;10416678;11195137;11440813;12007472;14304246;14304342;14505442;14505903;14718222;14891044;15051283;16230207;16408311;19258448;21638308;23695421;24194558;24803470;25823565;27156821;27427065;28076629;29840813;29959348;31354888;33665854;33670125;34444150;34989739;36148663;36183175;36934685;39994612;3875204;5122751;6671962;7137526;7800708;9114505;10038017;10038879;10379988;11535969;11741269;12979110;13911403;17251736;17686296;20011967;21032378;21661065;22773917;22809338;25847239;26835043;29266265;29852261;30539299;32299786;32540454;33221810;34989086;36889560;37174525;38354398;38959913;39381430;39459619;39813649;591405;594673;1000105;5187803;7675392;8399758;8401409;9694700;10851706;11286351;11642267;12216422;12859902;13212597;15100495;18469020;21601724;22585929;24774535;24897980;25827873;26931968;26991735;30798722;31954760;32127437;34096032;35080777;35114009;35372265;35458294;36283011;36304431;37190457;38223160;39154950;39896806;42219497;43144513;43265263;43652599;677569;1691610;2882160;3819889;3874005;4085028;4673565;6121916;6846654;7206347;7461732;7521193;7705456;7828148;8709799;8910572;9194840;10641010;11838542;13123556;13588857;15441702;15891911;16173225;16332791;20213932;21582668;21582917;26869967;27462143;28201268;31352242;32747722;33081483;34270448;34270526;34721702;35545552;36913079;36917403;37761915;40232519;40635445;41923705;42395790;2385464;3643549;4679258;5341719;5415722;5951031;8687063;9180383;9370639;13321859;13718611;18363990;19419058;19691497;20141448;20258057;21582641;22229796;23071632;23620696;23853693;23919306;24718266;24990006;25754451;27692517;29289053;29444004;30073165;31710844;33570454;34081919;34163958;2438766;3566337;3929194;3951684;6190372;8775329;8840641;14035503;14035602;15471504;22317037;22966362;23016563;23651464;24042092;24196560;24243797;24684066;25463419;25761639;27784916;29775748;30659493;30713711;30713828;32049820;32334693;33377294;33907847;34216860;184566;184675;203740;956131;1385197;3757299;4104568;4314943;4315049;5966429;6202751;6607338;7845438;9309277;12714029;15501312;16600896;16974588;17709170;21258241;22083657;22084131;22236343;23026490;24025817;26272375;27242541;30661028;30735687;31977180;33896623;1684077;2245997;2542730;3065422;5426073;5516564;7156998;7605393;7628896;7935035;8965047;9664107;9891960;9947095;11224759;17129006;17268829;17658387;20258738;23497554;24214882;25551916;27606209;31018501;1749072;2439035;2714268;3251775;3804481;6772284;8193665;8836177;9537442;9537509;16867375;17106769;18506587;21012005;21107590;21598242;22844978;23937080;24687059;25800202;25898600;25930019;26208129;26666089;27248176;27392235;27392610;31816377;2016573;3068433;3649562;4161002;4216237;4838764;6095406;7474939;7800889;7896622;9449104;9682355;10429621;10447978;11423355;15910649;16196825;16842830;17152574;17228160;18268501;19013166;19757545;21208834;21850467;23678035;24192426;28207674;29706904;30548504;31423628;31947371;31989225;1002658;36627;328897;326432;333499;178508;40493;9498;134640;165918;213849;75182;39133;2751;17947;83158;120257;14728;21090;1321;56607;10178;59778;44897;10772;8606;10237;1724;811;425;136;44300;18;11186;55730;1;409;15642;3453;7768;7856;14445;28657;5958;6526;1;252;579;16981;527;47931;84;10793;1988;15608;1215;2740;1028;20421;1;1;482;9722;871;227;3013;589;7891;31240;2830;23;105;3209;3458;22183;3781;6675;315;3939;2723;158;409;9282;205;1743;9498;5073;113;5527;103;1;2458;1292;9;523;1759;3754;1;311;720;386;120;632;1;1;9880;13661;218;169;8223;1934;652;48;478;1482;1;459;428;3;1213;17;4702;2018;2427;1820;18278;863;458;2908;1047;62358;3552;1117;12757;18943;4;2204;11104;3037;168;327;1;4820;23213;21;7518;704;2810;543;2136;30;249;1;1749;1205;1;1;41;715;5456;1;14;412;291;16365;3791;6656;279;5604;4170;4079;1485;897;77818;59930;8385;48402;561;89032;23;23364;137227;16206;9716;778;907;5670;35628;492;9088;2571;8583;957;6547;113738;10398;80864;25873;20660;6845;1400;490;707;17228;17461;21076;74533;12155;58414;58674;5919;14526;322;5941;70422;7989;17;18064;35716;72656;1360;905;758;19386;27550;273;9633;136182;79449;1;545;714;931;1324;2090;8959;9774;19071;7383;4773;1142;15791;22404;26591;22506;7188;815;548	614749;3735433;4022728;4022968;4028731;5500914;6427859;7398053;9284079;11008469;15212488;15565114;15565995;16359854;16613158;16613826;16744479;16791787;18037415;20255107;21308658;21841557;23086908;27517102;27605963;29580466;30879821;31902398;32418870;33544579;33639860;34321988;34548104;35410262;35442808;36408238;37783504;39993204;40156355;42020163;42020388;43338100;43499386;45604614;48092364;48262935;48679553;49472733;49868378;50100500;50130947;50599387;51777422;54631177;54631435;55348829;55999153;56062935;56569543;57086999;57737711;59233747;60047723;60161373;60649637;62315234;62802672;62802790;63919401;1140511;1984466;4396492;4667521;4828330;4838343;6201485;8543323;8559558;10037855;11679322;13490458;13599922;15177750;15574375;16454213;16744156;17184474;17776125;18308020;18495485;18891779;19248592;22082156;23598297;24050676;28213805;29978510;30110812;31817114;31990130;32097893;32439288;32439370;33182642;35149314;35389324;36005454;36746288;40731679;41599376;43467411;44375085;44987467;44988903;46979507;47414734;48827084;48856241;51984597;52636734;53856481;55740521;55740881;55901985;57640249;58840462;58922340;59634618;59809065;61398943;61568063;62494383;63355244;4826;1489483;2804844;2805811;4425486;4426603;5134042;9496100;9928924;10126961;12069905;12180002;14052754;14095384;14400067;15260825;15497993;17558965;17870311;20357288;20692938;21103944;21193083;23511056;24608492;24765870;25943348;27719244;27940397;28094628;29899515;31905801;31992805;32187200;33230298;34707065;36939887;36957116;38222596;38889987;40939876;41405635;43136452;44730951;45217197;45263558;45330105;46072691;46293207;48451951;48495023;49078020;51740023;55112913;56328649;56328780;56570772;57255146;57557560;58152372;58687055;59241516;61151259;61472423;61771041;61841834;63187887;63636754;64493890;64801977;68316671;68744004;69068109;69163143;69422368;69579644;70447623;218465;635325;866687;906024;2532269;4576211;4642205;5477314;6838517;6927844;7487736;8745993;11030767;11614658;14258007;15220218;16282248;16609890;19965336;21207826;22574659;23980031;24068071;24665881;24766541;25879367;30718041;30718184;30880191;30979645;32253887;32952065;33337749;34690978;36232855;37019900;39342902;42124707;48186992;48837317;50019316;50233882;50379741;50895077;51297307;51297565;51517154;51825635;53859040;53859286;54793170;56766931;57732359;57934706;58058112;58221234;58236705;58237249;59257591;59615943;61629829;63966268;64400128;64541232;64596141;66642759;66884259;68576685;68727614;68880480;70012442;70012656;70193909;73072518;313929;384131;450697;696008;1498386;5125245;6635065;7937203;10027761;10836062;10908373;11547072;12386813;14391857;14483559;14535851;14703205;14721087;16271678;16831848;19461904;22632936;23111983;27272226;27493205;27543763;29074258;29847035;30148034;30935664;30936788;31426430;31764465;32199073;32973737;33797041;34237551;34335263;34440961;34719219;35391094;35854180;38414747;39486577;39713359;40997716;41215615;43085656;43995181;48014212;48914310;49698801;50383861;51675359;52288986;52520477;54551321;54627830;875613;2135985;4346450;4411026;4526332;5501031;6649287;10012772;12299401;12556584;15182106;15393497;15393690;16079727;17113932;18055981;18197464;20251416;24555647;25760105;29826927;30177326;30486327;30486494;30765322;33126838;34407692;34475944;34663485;36802694;36970465;38219466;39194263;39605365;40416209;41994971;42308076;42308099;45930070;47516248;48996836;49202853;50937564;53135464;54521569;57237850;1082406;1838738;2562393;3193780;3194823;3708628;5954645;6426154;6426458;6888994;6889783;7909135;8994731;10319321;11302892;11530361;11530550;11578141;11976664;12108550;13151994;14060330;18468792;18598066;21183576;21657817;23880920;26232956;27345288;27871804;28969608;33209343;34490098;37443618;38130874;39772133;40592498;42219888;47935065;49449528;4577437;4580391;6855242;7007576;12767998;13777294;15528309;15893005;17473787;18066437;18158040;18841395;22328405;25134577;27924531;28721605;29085458;29085707;29180655;29236455;30516596;33586280;35045256;35122070;38764933;39374496;39375563;39472714;39473540;43348186;43776421;45567313;45880507;46002368;46002671;47795701;47962627;49458689;119222;407380;1619325;2772186;2787955;2788331;3500831;4324329;6774279;6784826;6802912;6881514;7769066;8553948;9195178;12112370;12114000;13207455;13548274;14460736;15725933;16415705;16652392;22131296;22491983;22705066;24507340;24931190;28844723;30597331;31536075;34301462;35536596;36591439;36699887;37159549;37262323;37262460;38175748;38206842;38211328;39234578;39587361;40228685;42550757;43189442;43629774;45331002;45883437;48278379;49091885;49336950;49511627;513772;2970626;3784033;5050905;5195834;5851131;5851385;6509067;6685245;6926422;8638479;9914034;11114234;12865099;12865256;13781924;15292219;15311243;16052816;17018055;17320083;18596960;20782721;21965732;25018979;25300889;25546537;26033374;28253081;30029973;30393732;30889350;31408135;31408514;33433302;33454678;37144739;39897972;43882833;44192203;45797808;369205;581116;2822429;2923419;3133693;6380101;7067529;7985555;10246752;10592623;10592768;11627807;11641467;13154034;13341819;14276618;14893442;16891585;16934069;17468171;19334525;19965828;20307138;23091738;24466214;24466456;26494480;27199221;30627902;30628148;32181636;32789838;32818355;32823334;33157695;33834812;35607976;35977076;36038227;37305492;37806885;39256811;40556065;40773018;40784040;43103808;43937308;44276047;45231690;45238844;45441849;46569718;46819236;47020393;48325507;49111917;49411617;50275702;52376332;53668840;54870114;56574322;57214563;57854643;58386273;59536235;1102062;2338974;3337747;3834069;3951213;6029548;6029621;6315081;6585528;6900324;9861699;9909943;10004992;11137415;12750963;13186423;13360597;14266946;15408218;17164470;22812941;23183422;23681583;28487935;29580166;32146238;35297025;37915464;37921729;38055449;38725059;38964533;40910775;42225762;42861791;42929242;44263403;44296137;44474780;46022807;46556677;47630759;48502147;49385805;49871648;49871753;51004358;53317270;53460750;54770059;54770180;55205377;55351368;55690817;56047858;61315795;954096;2240376;2295795;2606939;2669458;3585141;4102062;5050308;5674909;5849898;6308854;6452431;6739046;7930230;8056578;9243087;9656161;9723619;14802329;14806858;15114622;16381555;16991756;17808639;18682747;18925376;19841648;20497633;20764139;21189929;21397014;23055706;24376327;24605688;25800358;26829647;27140304;27574261;28229771;29203656;29262035;29667590;30322934;31843922;32469167;33330009;35962694;36973403;40694740;41426387;42193853;1414799;2940708;3651762;6946345;8297284;8648170;9815302;10219430;14028071;14834063;16067421;16085723;17511412;17511547;18386878;18890992;19631212;20143934;22013008;25019843;25350846;26012575;27432761;28522458;28833009;30281448;30603916;31975008;31975131;32179707;34102398;34791814;35235129;36827303;40353819;42252069;420475;2988780;6325993;6612737;7155388;7155472;7983618;8674354;9286406;10767126;11864489;12893677;14327127;16187140;16903858;17421389;17861452;17917796;18057650;19578253;20056212;20278995;20869481;21314095;24585061;25151720;26874078;27289962;27834659;28678073;30580142;32637358;34250395;35368912;35989275;36186260;36525699;37476826;38553558;40565058;42130249;42884400;42903444;44559646;46130485;47195607;48562748;49274313;49715595;49993028;50745842;51027463;51401027;51693347;52225706;54801717;56102574;56830722;716140;834667;995185;6139660;6720831;8209914;9929774;12358094;13864003;14606779;17027507;17521902;17953325;18276098;18615980;18972217;20633339;20634262;21989303;21989505;23381931;24502145;24544262;26552746;26728491;29142702;29681773;29984994;30236372;30972824;33635604;33635662;33898184;34029936;35420666;35781381;37474657;37541933;38258399;41244859;44982796;45302776;48090763;51387712;51727062;52123009;52808719;53386616;53716841;54834863;55213618;56461131;47422;800109;3417733;4660938;6665339;6852849;7405216;7608855;13520670;14254768;16946493;17243852;20082816;20398869;22350168;22425799;23344376;24473921;26613891;27067177;27696990;29949250;30313933;31572814;31951063;32188037;33259518;33543952;34714138;36948670;37732111;38398003;39619728;41166261;45066878;45088697;46725951;46833228;47951064;49146104;50475918;51965642;52224479;52469994;863477;2503131;5707425;5994606;7706633;10010291;12752457;15816547;19718667;21632314;21793587;21822620;21889500;22455842;24056593;24061448;24916709;25431825;27541035;27772317;28716879;29100534;29952081;31546907;33971409;34052946;34899788;36246233;38069593;42914893;43612352;44221898;44573720;45835142;46459747;47225389;49011500;49231267;49233964;49803864;50469115;51472735;52599648;53092394;442376;1791654;2385241;2937515;4972453;5064218;5158343;5315125;5360888;8578763;10603166;10777551;11242684;18745009;18922119;20599677;20724298;21491352;22118599;23052177;24658018;24923586;24923698;26372585;26477537;27633130;27832738;28093312;28399991;29072301;32667329;33437270;34025800;34375466;34375533;35228929;35455667;36592812;40375693;42277668;44750790;45733283;46907731;1051637;2693946;2694013;4176974;4568730;5572538;9022589;12401713;12658954;12990664;14892380;15317743;15546657;16026185;16959231;17605266;21385467;22433638;22638951;23555369;25541389;27095098;27946360;29938479;31039932;31307710;31704420;31705831;31791388;32543091;32656908;36013784;37464018;37555656;37985687;38989201;39786445;39786689;39878641;42557213;42717067;43915301;45437960;45678653;46012169;46243103;46546318;46781073;47372846;49533216;24781;2696504;3197345;3570599;5301095;5649409;6686693;6948580;7412285;7927058;8126073;9332544;9780470;11132296;12650300;14024116;14699620;17597282;18196447;21008860;21196400;22831829;23205662;24285800;24478882;24823821;25912034;27427189;28191222;29645431;30173790;30574414;32264952;32397037;32589132;32589834;32590409;32614051;33024347;33241738;33276737;33600549;33787812;35100855;35819957;39478412;42029465;46545566;47071071;47071286;47632887;47791948;48292026;48917634;49181449;49512955;50562976;725627;1141098;1146442;1723085;4025040;6068620;9178071;10264972;10634450;11055135;11219187;12473897;13121376;14024489;14862497;15151201;15903207;15994931;17900440;18026718;18347563;18347668;19624070;20006960;20007193;20501662;21437436;25317018;27617545;28598201;31180181;34306910;36364736;39300817;39597188;39988532;40788104;41772444;41891776;43044961;44962161;44976639;45386825;197752;2645916;2661192;4168566;4173835;5502516;8717162;9829137;9871347;10596188;11782982;13600914;14459297;15180478;15841833;17155401;17156088;20154849;1071386;1100748;1760653;3294417;4372969;4691186;5436382;5583046;5741683;5741761;7546689;7949371;9028572;12193466;13314516;15378235;15378348;15772727;18626220;18627076;3606509;3646655;3863042;3863298;4531052;4635461;4836738;6204101;8564983;8618415;10007771;10018026;13414696;14618170;17775520;18351915;19250674;19634332;19777538;21132494;21545372;21684140;25812612;26138938;27313120;27482514;28172421;28451744;29289400;29325442;31412497;32910159;4087163;4902538;5458199;5993084;6050519;7538864;7539033;7667618;11868943;17811862;17822704;21195301;22443110;25962222;27386792;31231467;32963101;247924;1313760;3100824;3496015;4898773;5433195;5559689;7038857;7422916;9630573;9970016;9970276;12434690;12548343;22575326;24530336;24530574;25478112;26216149;26216271;26216511;27788954;29077181;30443923;31682705;31805861;33849568;34631951;35186190;35288117;35329752;35329942;37207103;37540939;40250071;40816104;41084068;41204461;41302513;43193678;44549283;46253208;49560569;50256705;51734457;53279938;53596724;53921643;3116378;4145627;4305868;5321869;6355855;7453066;7647440;8196758;9073246;9636548;10229831;11709997;11882395;12341166;13025042;13576288;14855187;17592168;18930883;19892842;20616802;20819032;23888336;23888908;27355257;27581229;33622650;34415946;37232593;38413741;38856953;38857115;39005613;39488436;39632532;40181582;40475391;42544238;42960278;43413810;44263198;44422686;45015483;46851370;47121921;47740337;48742368;50040559;50170173;50844930;52148037;52669775;52837994;53916735;201750;3179995;4660666;4660979;4910256;6723842;7612503;10416882;11195182;11441039;12007576;14304260;14304371;14505687;14505942;14718336;14891102;15052263;16230450;16408331;19258669;21638618;23695547;24194742;24803551;25823690;27156966;27427162;28076667;29840920;29959650;31355051;33666100;33670546;34444452;34989859;36148776;36183481;36934702;39994636;3875395;5122831;6671987;7137609;7801016;9114589;10038496;10039244;10380058;11536198;11741492;12979412;13911636;17251867;17686500;20012083;21032683;21661284;22774168;22809602;25847357;26835348;29266573;29852369;30539605;32299858;32540573;33222001;34989208;36889867;37174542;38354450;38960555;39381736;39459635;39813875;591458;594778;1000267;5187925;7675505;8400065;8401710;9694886;10851783;11286456;11642452;12216572;12860089;13212899;15100608;18469259;21602031;22586144;24774774;24898290;25827981;26932021;26992676;30799015;31954957;32127475;34096218;35080874;35114302;35372399;35458407;36283264;36304578;37190751;38223278;39155260;39896942;42219775;43144758;43265528;43652903;684147;1691849;2882328;3820871;3874466;4085194;4673871;6122083;6846875;7206652;7461866;7521293;7705582;7828446;8709875;8910705;9194924;10641095;11838683;13123866;13588922;15442011;15891966;16173567;16333009;20214081;21582694;21582937;26869979;27462283;28201386;31352430;32747937;33081505;34270459;34270568;34721720;35545687;36913131;36917455;37761936;40232821;40635499;41923804;42396100;2385553;3643851;4679456;5341832;5416027;5951334;8687166;9180451;9370772;13322015;13718752;18364124;19419207;19691632;20141751;20258068;21582834;22229989;23071898;23620819;23853925;23919533;24718285;24990048;25754512;27692560;29289157;29444305;30073474;31711129;33570726;34082221;34164086;2438870;3566412;3929337;3951775;6190442;8775449;8840682;14035515;14035770;15471633;22317107;22966399;23016847;23651847;24042103;24197036;24244104;24684372;25463664;25761887;27785144;29775999;30659609;30713771;30713842;32050156;32335000;33377390;33907985;34216916;184579;184816;203840;956439;1385527;3757349;4105176;4314977;4315232;5966540;6202882;6607450;7845660;9309290;12714352;15502398;16601023;16974895;17709197;21258543;22083838;22084181;22236463;23026670;24025899;26272435;27242768;30661330;30735816;31977291;33896714;1684375;2246025;2543023;3065885;5426304;5516618;7157306;7605700;7628933;7935177;8965178;9664409;9892077;9947241;11225023;17129085;17268959;17658826;20258768;23497859;24215122;25552039;27606534;31018569;1749379;2439289;2714578;3252082;3804501;6772388;8193972;8837018;9537452;9537570;16867393;17106784;18506715;21012098;21107848;21598551;22845089;23937263;24687357;25800512;25898744;25930085;26208275;26666194;27248272;27392615;27392719;31816638;2016811;3068444;3649698;4161229;4216422;4838791;6095490;7475133;7801196;7896716;9449206;9682543;10429742;10448119;11423379;15910929;16196930;16842960;17152586;17228404;18268795;19013283;19757594;21209240;21850653;23678228;24192569;28207796;29707018;30548818;31423642;31947499;31989375;1002995;36656;328943;326742;333615;178817;40586;9803;134748;166028;213968;75309;39277;2784;18096;83254;120342;15032;21331;1653;56914;10213;60004;45043;11007;8701;10543;1915;1050;710;371;44420;339;11241;55760;245;643;15762;3580;7781;7880;14550;28967;6266;6658;25;325;630;17128;828;48222;389;10929;2041;15738;1497;2776;1331;20722;402;379;784;9845;1175;533;3319;857;8126;31425;3088;462;411;3235;3478;22483;3922;6910;620;4171;3015;196;594;9513;477;2037;9561;5315;499;5773;353;284;2479;1564;262;757;2029;3976;292;472;1022;694;424;866;194;458;10004;13950;524;477;8261;2167;951;350;780;1537;43;469;451;145;1325;273;4734;2028;2484;1961;18398;979;763;2999;1440;62663;3578;1416;12767;18998;91;2341;11230;3180;623;630;448;4855;23515;323;7636;978;3062;849;2435;453;550;1723;2004;1509;150;460;243;1024;5564;181;205;713;434;16485;4013;6747;579;5675;4395;4278;1785;1201;77909;59976;8414;48704;860;89045;118;23661;137277;16325;9827;1081;1209;5738;35852;746;9336;2880;8716;1264;6674;114045;10436;80888;25895;20962;7147;1548;791;1010;17244;17476;21197;74840;12462;58435;58691;5999;14570;630;6103;70727;8292;210;18201;35785;72960;1667;1210;1064;19515;28017;554;9800;136410;79752;284;558;729;1113;1504;2235;9778;9855;19381;7691;4964;1443;15884;22713;26896;22545;7491;1122;943	-;-;-;-;-;-;-;-;-;-;-;-;-;-;-;-;-;-;-;-;-;-;-;-;-;-;-;-;-;-;-;-;-;-;-;-;-;-;-;-;-;-;-;-;-;-;-;-;-;-;-;-;-;-;-;-;-;-;-;-;-;-;-;-;-;-;-;-;-;+;+;+;+;+;+;+;+;+;+;+;+;+;+;+;+;+;+;+;+;+;+;+;+;+;+;+;+;+;+;+;+;+;+;+;+;+;+;+;+;+;+;+;+;+;+;+;+;+;+;+;+;+;+;+;+;+;+;+;+;+;+;+;+;+;+;+;+;+;+;+;+;+;+;+;+;+;+;+;+;+;+;+;+;+;+;+;+;+;+;+;+;+;+;+;+;+;+;+;+;+;+;+;+;+;+;+;+;+;+;+;+;+;+;+;+;+;+;+;+;+;+;+;+;+;+;+;+;+;+;+;+;+;+;+;+;+;+;+;+;+;-;-;-;-;-;-;-;-;-;-;-;-;-;-;-;-;-;-;-;-;-;-;-;-;-;-;-;-;-;-;-;-;-;-;-;-;-;-;-;-;-;-;-;-;-;-;-;-;-;-;-;-;-;-;-;-;-;-;-;-;-;-;-;-;-;-;-;-;-;-;-;-;-;-;-;-;-;-;-;-;-;-;-;-;-;-;-;-;-;-;-;-;-;-;-;-;-;-;-;-;-;-;-;-;-;-;-;-;-;-;-;-;-;-;-;-;-;-;-;-;-;-;-;-;-;-;-;-;-;-;-;-;+;+;+;+;+;+;+;+;+;+;+;+;+;+;+;+;+;+;+;+;+;+;+;+;+;+;+;+;+;+;+;+;+;+;+;+;+;+;+;+;+;+;+;+;+;+;-;-;-;-;-;-;-;-;-;-;-;-;-;-;-;-;-;-;-;-;-;-;-;-;-;-;-;-;-;-;-;-;-;-;-;-;-;-;-;-;+;+;+;+;+;+;+;+;+;+;+;+;+;+;+;+;+;+;+;+;+;+;+;+;+;+;+;+;+;+;+;+;+;+;+;+;+;+;+;+;+;+;+;+;+;+;+;+;+;+;+;+;+;+;+;+;+;+;+;+;+;+;+;+;+;+;+;+;+;+;+;+;+;+;+;+;+;+;+;+;+;+;+;+;+;+;+;+;+;+;+;-;-;-;-;-;-;-;-;-;-;-;-;-;-;-;-;-;-;-;-;-;-;-;-;-;-;-;-;-;-;-;-;-;-;-;-;-;-;-;-;-;+;+;+;+;+;+;+;+;+;+;+;+;+;+;+;+;+;+;+;+;+;+;+;+;+;+;+;+;+;+;+;+;+;+;+;+;+;+;+;+;+;+;+;+;+;+;+;+;+;+;+;+;+;+;+;+;+;+;+;+;+;+;+;+;+;+;-;-;-;-;-;-;-;-;-;-;-;-;-;-;-;-;-;-;-;-;-;-;-;-;-;-;-;-;-;-;-;-;-;-;-;-;-;-;-;-;-;-;-;-;-;-;-;-;-;-;-;-;-;-;-;-;+;+;+;+;+;+;+;+;+;+;+;+;+;+;+;+;+;+;+;+;+;+;+;+;+;+;+;+;+;+;+;+;+;+;+;+;+;+;+;+;+;+;+;+;+;+;+;+;+;+;+;-;-;-;-;-;-;-;-;-;-;-;-;-;-;-;-;-;-;-;-;-;-;-;-;-;-;-;-;-;-;-;-;-;-;-;-;+;+;+;+;+;+;+;+;+;+;+;+;+;+;+;+;+;+;+;+;+;+;+;+;+;+;+;+;+;+;+;+;+;+;+;+;+;+;+;+;+;+;+;+;+;+;+;+;+;+;+;+;+;+;+;+;+;+;-;-;-;-;-;-;-;-;-;-;-;-;-;-;-;-;-;-;-;-;-;-;-;-;-;-;-;-;-;-;-;-;-;-;-;-;-;-;-;-;-;-;-;-;-;-;-;-;-;-;-;-;+;+;+;+;+;+;+;+;+;+;+;+;+;+;+;+;+;+;+;+;+;+;+;+;+;+;+;+;+;+;+;+;+;+;+;+;+;+;+;+;+;+;+;+;-;-;-;-;-;-;-;-;-;-;-;-;-;-;-;-;-;-;-;-;-;-;-;-;-;-;-;-;-;-;-;-;-;-;-;-;-;-;-;-;-;-;-;-;-;-;-;-;-;-;-;-;-;-;-;-;-;-;-;-;-;-;-;-;-;-;-;-;-;-;-;-;-;-;-;-;-;-;-;-;-;-;-;-;-;-;-;+;+;+;+;+;+;+;+;+;+;+;+;+;+;+;+;+;+;+;+;+;+;+;+;+;+;+;+;+;+;+;+;+;+;+;+;+;+;+;+;+;+;+;+;+;+;+;+;+;+;-;-;-;-;-;-;-;-;-;-;-;-;-;-;-;-;-;-;-;-;-;-;-;-;-;-;-;-;-;-;-;-;-;-;-;-;-;-;-;-;-;-;-;-;-;-;-;-;-;-;-;-;-;-;-;-;-;+;+;+;+;+;+;+;+;+;+;+;+;+;+;+;+;+;+;+;+;+;+;+;+;+;+;+;+;+;+;+;+;+;+;+;+;+;+;+;+;+;+;+;-;-;-;-;-;-;-;-;-;-;-;-;-;-;-;-;-;-;+;+;+;+;+;+;+;+;+;+;+;+;+;+;+;+;+;+;+;+;+;+;+;+;+;+;+;+;+;+;+;+;+;+;+;+;+;+;+;+;+;+;+;+;+;+;+;+;+;+;+;+;-;-;-;-;-;-;-;-;-;-;-;-;-;-;-;-;-;+;+;+;+;+;+;+;+;+;+;+;+;+;+;+;+;+;+;+;+;+;+;+;+;+;+;+;+;+;+;+;+;+;+;+;+;+;+;+;+;+;+;+;+;+;+;+;+;-;-;-;-;-;-;-;-;-;-;-;-;-;-;-;-;-;-;-;-;-;-;-;-;-;-;-;-;-;-;-;-;-;-;-;-;-;-;-;-;-;-;-;-;-;-;-;-;-;-;-;-;-;-;-;-;-;-;-;-;-;-;-;-;-;-;-;-;-;-;-;-;-;-;-;-;-;-;-;-;-;-;-;-;-;-;-;-;-;-;-;-;-;-;+;+;+;+;+;+;+;+;+;+;+;+;+;+;+;+;+;+;+;+;+;+;+;+;+;+;+;+;+;+;+;+;+;+;+;+;+;+;+;+;+;+;+;+;+;+;+;+;+;+;+;+;+;+;+;+;+;+;+;+;+;+;+;+;+;+;+;+;+;+;+;+;+;+;+;+;+;-;-;-;-;-;-;-;-;-;-;-;-;-;-;-;-;-;-;-;-;-;-;-;-;-;-;-;-;-;-;-;-;-;-;-;-;-;-;-;-;-;-;-;-;-;-;-;-;-;-;-;-;-;-;-;-;-;-;-;-;-;-;-;-;-;-;-;-;-;-;-;-;-;-;-;-;-;-;+;+;+;+;+;+;+;+;+;+;+;+;+;+;+;+;+;+;+;+;+;+;+;+;+;+;+;+;+;+;-;-;-;-;-;-;-;-;-;-;-;-;-;-;-;-;-;-;-;-;-;-;-;-;-;-;-;-;-;-;-;+;+;+;+;+;+;+;+;+;+;+;+;+;+;+;+;+;+;+;+;+;+;+;+;-;-;-;-;-;-;-;-;-;-;-;-;-;-;-;-;-;-;-;-;-;-;-;-;-;-;-;-;+;+;+;+;+;+;+;+;+;+;+;+;+;+;+;+;+;+;+;+;+;+;+;+;+;+;+;+;+;+;+;+;+;+;+;-;-;+;+;+;-;+;+;-;+;+;+;-;+;-;-;-;+;-;-;+;+;-;+;-;-;+;-;-;+;-;+;+;+;+;-;-;-;-;-;-;-;-;-;-;-;+;-;+;-;+;-;+;+;+;+;-;-;-;-;-;+;+;-;+;-;+;+;-;-;-;-;+;+;+;-;+;+;+;+;+;-;-;+;+;-;-;-;+;-;+;-;-;-;-;+;+;+;-;-;-;+;+;+;-;-;-;-;+;+;+;-;+;-;-;+;+;+;-;-;+;+;-;-;-;-;-;+;+;-;+;-;+;+;-;-;+;-;-;-;-;+;-;-;-;+;-;+;-;+;+;+;+;-;+;+;+;-;+;-;-;+;-;-;-;-;+;+;+;-;+;-;+;-;+;+;+;-;-;+;-;+;+;+;-;-;-;+;+;-;-;-;-;+;-;-;+;+;-;-;+;-;-;-;+;-;+;+;-;-;+;+;-;-;-;+;-;-;-;-;+;-;-;-;+;-;-;+;-;-;-;-;+;-;-;+;-;+;+;+;+;+;-;-;-;-	360369	170444.73	276064.57	295303.44	317107.49	312698.90	247204.03	290770.93	243671.11	210019.43	237212.95	186258.73	202733.98	109012.10	204106.59	195181.80	167346.56	139524.66	107834.21	117752.30	96642.38	112537.60	61958.60	125524.74	142005.18	103555.44	106810.37
NotFur1_Unknown_289:LINE:LINE	CM025008.1;CM025008.1;CM025008.1;CM025008.1;CM025008.1;CM025008.1;CM025008.1;CM025008.1;CM025008.1;CM025008.1;CM025008.1;CM025008.1;CM025008.1;CM025008.1;CM025008.1;CM025008.1;CM025008.1;CM025008.1;CM025009.1;CM025009.1;CM025009.1;CM025009.1;CM025009.1;CM025009.1;CM025009.1;CM025009.1;CM025009.1;CM025009.1;CM025009.1;CM025009.1;CM025009.1;CM025009.1;CM025009.1;CM025009.1;CM025009.1;CM025009.1;CM025009.1;CM025009.1;CM025010.1;CM025010.1;CM025010.1;CM025010.1;CM025010.1;CM025010.1;CM025010.1;CM025010.1;CM025010.1;CM025010.1;CM025010.1;CM025011.1;CM025011.1;CM025011.1;CM025011.1;CM025011.1;CM025011.1;CM025011.1;CM025012.1;CM025012.1;CM025012.1;CM025012.1;CM025012.1;CM025012.1;CM025012.1;CM025012.1;CM025012.1;CM025012.1;CM025012.1;CM025013.1;CM025013.1;CM025013.1;CM025013.1;CM025013.1;CM025013.1;CM025013.1;CM025013.1;CM025013.1;CM025013.1;CM025013.1;CM025013.1;CM025013.1;CM025013.1;CM025013.1;CM025013.1;CM025014.1;CM025014.1;CM025014.1;CM025014.1;CM025014.1;CM025014.1;CM025014.1;CM025014.1;CM025014.1;CM025014.1;CM025014.1;CM025015.1;CM025015.1;CM025015.1;CM025015.1;CM025015.1;CM025015.1;CM025015.1;CM025015.1;CM025015.1;CM025015.1;CM025015.1;CM025015.1;CM025016.1;CM025016.1;CM025016.1;CM025016.1;CM025016.1;CM025016.1;CM025016.1;CM025016.1;CM025016.1;CM025016.1;CM025016.1;CM025016.1;CM025016.1;CM025016.1;CM025016.1;CM025017.1;CM025017.1;CM025017.1;CM025017.1;CM025017.1;CM025017.1;CM025017.1;CM025017.1;CM025017.1;CM025017.1;CM025017.1;CM025017.1;CM025017.1;CM025017.1;CM025017.1;CM025017.1;CM025017.1;CM025017.1;CM025018.1;CM025018.1;CM025018.1;CM025018.1;CM025018.1;CM025018.1;CM025018.1;CM025018.1;CM025018.1;CM025018.1;CM025018.1;CM025018.1;CM025019.1;CM025019.1;CM025020.1;CM025020.1;CM025020.1;CM025020.1;CM025020.1;CM025021.1;CM025021.1;CM025021.1;CM025021.1;CM025021.1;CM025021.1;CM025021.1;CM025021.1;CM025021.1;CM025021.1;CM025021.1;CM025022.1;CM025022.1;CM025022.1;CM025022.1;CM025022.1;CM025022.1;CM025022.1;CM025022.1;CM025022.1;CM025022.1;CM025023.1;CM025023.1;CM025023.1;CM025023.1;CM025023.1;CM025023.1;CM025023.1;CM025023.1;CM025023.1;CM025023.1;CM025023.1;CM025023.1;CM025023.1;CM025024.1;CM025024.1;CM025024.1;CM025024.1;CM025024.1;CM025024.1;CM025025.1;CM025025.1;CM025025.1;CM025025.1;CM025025.1;CM025025.1;CM025025.1;CM025025.1;CM025025.1;CM025026.1;CM025026.1;CM025026.1;CM025026.1;JAAVVJ010000023.1;JAAVVJ010000029.1;JAAVVJ010000031.1;JAAVVJ010000039.1;JAAVVJ010000052.1;JAAVVJ010000846.1;JAAVVJ010004602.1;JAAVVJ010005764.1;JAAVVJ010005934.1;JAAVVJ010006147.1;JAAVVJ010007324.1;JAAVVJ010007479.1;JAAVVJ010009679.1;JAAVVJ010014162.1;JAAVVJ010015752.1;JAAVVJ010015796.1;JAAVVJ010017552.1;JAAVVJ010020244.1;JAAVVJ010021219.1;JAAVVJ010022328.1;JAAVVJ010022328.1;JAAVVJ010022494.1;JAAVVJ010022494.1;JAAVVJ010023026.1;JAAVVJ010024331.1;JAAVVJ010024590.1;JAAVVJ010026049.1;JAAVVJ010026655.1;JAAVVJ010027462.1;JAAVVJ010028818.1;JAAVVJ010031575.1;JAAVVJ010032090.1;JAAVVJ010032972.1;JAAVVJ010034084.1;JAAVVJ010035728.1;JAAVVJ010035816.1;JAAVVJ010037451.1;JAAVVJ010037608.1;JAAVVJ010037726.1	614940;3727762;4032441;12821227;19259805;24085575;39992618;41258912;54301051;54405787;60309275;62661240;4480950;13046317;25919934;33211566;53263736;53874812;706038;5625151;5625239;8331883;8332021;26083715;41876682;48713364;56234003;61038577;68440315;9815576;9815761;9817222;25298592;28647390;30886024;37676751;43214708;47959790;888378;9696332;10994681;30935597;45820742;56271864;6458270;10845708;14942053;26299772;57392900;13732372;16936604;34692537;37997857;38968797;42447567;20747839;287442;3024881;3056288;6151122;9099721;11608713;11608924;25207881;28919489;33341774;7040609;3133694;5559335;14644817;26075059;31798038;37433144;37806893;45441500;46569711;53975633;10532439;22223430;42929243;44756102;60835526;60950442;5441998;10707732;27914914;30726406;35679213;7709338;27432762;35014730;35014820;40829891;42410479;7281596;8347961;15481076;15623799;26997662;49500984;52527473;10168560;37996226;41567048;51283252;55426047;3546244;4038658;9310859;12443558;14124830;19973816;26832520;29772758;30373370;38959874;44248003;4608132;4608266;13519861;16837086;5064215;6534863;22266839;29089291;29094613;30606592;39473601;46045271;46293342;47242060;48540652;49393152;18991499;34504672;36386365;44363918;46546731;46780053;1438293;10758843;17899928;24814211;27586671;31404857;35853183;35853474;45074607;48425985;48917766;51362318;2339599;17059648;2781861;15983557;16311757;18672206;18672374;4076769;5952075;11882315;17772330;35274271;35274536;44799881;50844931;51782980;48435639;51717158;3113107;5927029;11610855;17776744;21660701;21662473;25594074;36918862;36971064;8456608;658142;29468260;35648994;2882159;5332110;15891967;24052764;25947129;31313124;34529643;36913132;36917456;39566726;3183758;20936625;10177383;22952268;33252664;34117555;2238418;4405673;7628548;28919703;33456696;10805466;13658458;14351344;22084182;7386984;25036345;28546929;29866008;262348;59269;97213;2785;73488;529;3309;656;2042;1;1;5;1;17596;619;4883;736;2596;44;17404;17536;38;1970;2029;89;1144;18537;1;25307;3949;45;230;7290;1473;136809;11494;9139;14224;40332	615073;3727833;4032551;12821331;19259996;24085642;39992656;41259245;54301201;54406084;60309607;62661368;4481030;13046462;25920257;33211849;53263881;53874909;706054;5625162;5625264;8331967;8332089;26083882;41876787;48713406;56234120;61038896;68440452;9815633;9815774;9817383;25298712;28647460;30886055;37676853;43214759;47959964;888724;9696739;10994915;30935610;45820772;56272180;6458559;10845764;14942101;26300024;57393080;13732398;16937047;34692958;37998001;38968956;42447648;20748225;287753;3025069;3056431;6151336;9099839;11608950;11608947;25208200;28919897;33341868;7040908;3133752;5559552;14644954;26075185;31798146;37433184;37806993;45441568;46569814;53975740;10532773;22223844;42929662;44756216;60835862;60950519;5442261;10707785;27914948;30726589;35679255;7709428;27433172;35014759;35014831;40830203;42410547;7281911;8348044;15481483;15623810;26998083;49501122;52527618;10168742;37996483;41567102;51283580;55426333;3546660;4038818;9311266;12443757;14125158;19974073;26832919;29772917;30373386;38960024;44248169;4608184;4608348;13520002;16837280;5064561;6535033;22267236;29089597;29094892;30606987;39473922;46045391;46293501;47242340;48540920;49393574;18991582;34504882;36386391;44364074;46546802;46780271;1438536;10759072;17900176;24814345;27586776;31405247;35853322;35853580;45074672;48426290;48917997;51362614;2339813;17059801;2782280;15983968;16311986;18672228;18672484;4077216;5952308;11882390;17772428;35274510;35274547;44799953;50845340;51783077;48436029;51717386;3113424;5927121;11610991;17777076;21660757;21662706;25594174;36919260;36971438;8456918;658339;29468403;35649117;2882307;5332421;15892377;24052853;25947517;31313445;34529968;36913543;36917867;39566949;3184016;20936706;10177725;22952351;33252895;34117862;2238712;4405951;7628665;28919828;33456829;10805795;13658776;14351638;22084589;7387178;25036664;28547316;29866163;262773;59553;97496;3054;73882;864;3725;791;2447;228;161;180;307;17763;1038;5063;871;2741;458;17421;17546;173;2105;2426;484;1390;18942;261;25606;4306;163;541;7343;1505;137226;11828;9330;14271;40527	-;-;-;-;-;-;-;-;-;-;-;-;+;+;+;+;+;+;+;+;+;+;+;+;+;+;+;+;+;-;-;-;-;-;-;-;-;-;-;-;-;-;-;-;+;+;+;+;+;+;+;+;+;+;+;-;-;-;-;-;-;-;-;-;-;-;+;+;+;+;+;+;+;+;+;+;+;-;-;-;-;-;-;+;+;+;+;+;-;-;-;-;-;-;-;-;-;-;-;-;-;+;+;+;+;+;+;+;+;+;+;+;+;+;+;+;+;-;-;-;-;-;-;-;-;-;-;-;-;-;-;-;-;+;+;+;+;+;+;+;+;+;+;+;+;+;+;+;+;-;-;+;-;-;-;-;+;+;-;-;-;-;-;-;-;-;-;+;+;-;-;-;-;-;-;-;-;-;+;+;+;+;-;-;-;-;-;-;-;-;-;-;+;+;-;-;-;-;+;+;+;+;+;-;-;-;-;+;+;+;-;+;+;-;+;+;+;+;+;-;-;-;-;-;-;+;-;-;+;-;+;+;+;+;+;+;+;+;-;-;+;-;+;-;+;+;-;-;+;+	52017	8747.15	10201.92	12534.20	11059.06	11984.77	7629.90	11509.25	10122.00	10602.03	9356.33	11495.70	10715.95	4356.42	7450.48	6282.31	6715.18	4921.25	4771.73	4960.75	3737.38	4412.50	2343.93	3937.97	5544.27	3474.18	3190.20
NotFur1_Unknown_375:DNA:DNA	CM025008.1;CM025008.1;CM025008.1;CM025008.1;CM025008.1;CM025008.1;CM025008.1;CM025008.1;CM025008.1;CM025008.1;CM025008.1;CM025008.1;CM025008.1;CM025008.1;CM025008.1;CM025008.1;CM025008.1;CM025008.1;CM025008.1;CM025008.1;CM025009.1;CM025009.1;CM025009.1;CM025009.1;CM025009.1;CM025009.1;CM025009.1;CM025009.1;CM025009.1;CM025009.1;CM025009.1;CM025009.1;CM025009.1;CM025009.1;CM025009.1;CM025009.1;CM025009.1;CM025009.1;CM025010.1;CM025010.1;CM025010.1;CM025010.1;CM025010.1;CM025010.1;CM025010.1;CM025010.1;CM025010.1;CM025010.1;CM025010.1;CM025010.1;CM025010.1;CM025010.1;CM025010.1;CM025010.1;CM025010.1;CM025010.1;CM025010.1;CM025010.1;CM025010.1;CM025010.1;CM025011.1;CM025011.1;CM025011.1;CM025011.1;CM025011.1;CM025011.1;CM025011.1;CM025011.1;CM025012.1;CM025012.1;CM025012.1;CM025012.1;CM025012.1;CM025012.1;CM025012.1;CM025012.1;CM025012.1;CM025012.1;CM025012.1;CM025012.1;CM025012.1;CM025012.1;CM025013.1;CM025013.1;CM025013.1;CM025013.1;CM025013.1;CM025013.1;CM025013.1;CM025013.1;CM025013.1;CM025013.1;CM025013.1;CM025013.1;CM025013.1;CM025013.1;CM025013.1;CM025013.1;CM025013.1;CM025013.1;CM025013.1;CM025013.1;CM025013.1;CM025013.1;CM025013.1;CM025013.1;CM025014.1;CM025014.1;CM025014.1;CM025014.1;CM025014.1;CM025014.1;CM025014.1;CM025015.1;CM025015.1;CM025015.1;CM025015.1;CM025015.1;CM025015.1;CM025015.1;CM025015.1;CM025015.1;CM025015.1;CM025015.1;CM025015.1;CM025015.1;CM025016.1;CM025016.1;CM025016.1;CM025016.1;CM025016.1;CM025016.1;CM025016.1;CM025016.1;CM025016.1;CM025016.1;CM025016.1;CM025016.1;CM025016.1;CM025016.1;CM025016.1;CM025016.1;CM025017.1;CM025017.1;CM025017.1;CM025017.1;CM025017.1;CM025017.1;CM025017.1;CM025017.1;CM025017.1;CM025017.1;CM025017.1;CM025017.1;CM025017.1;CM025017.1;CM025017.1;CM025017.1;CM025017.1;CM025017.1;CM025017.1;CM025017.1;CM025017.1;CM025017.1;CM025017.1;CM025017.1;CM025017.1;CM025018.1;CM025018.1;CM025018.1;CM025018.1;CM025018.1;CM025018.1;CM025018.1;CM025018.1;CM025018.1;CM025018.1;CM025018.1;CM025018.1;CM025018.1;CM025018.1;CM025019.1;CM025019.1;CM025019.1;CM025019.1;CM025019.1;CM025019.1;CM025019.1;CM025019.1;CM025020.1;CM025020.1;CM025020.1;CM025020.1;CM025020.1;CM025020.1;CM025020.1;CM025020.1;CM025020.1;CM025021.1;CM025021.1;CM025021.1;CM025021.1;CM025021.1;CM025021.1;CM025021.1;CM025021.1;CM025021.1;CM025021.1;CM025021.1;CM025021.1;CM025021.1;CM025021.1;CM025021.1;CM025021.1;CM025021.1;CM025021.1;CM025021.1;CM025022.1;CM025022.1;CM025022.1;CM025022.1;CM025022.1;CM025022.1;CM025022.1;CM025022.1;CM025022.1;CM025023.1;CM025023.1;CM025023.1;CM025023.1;CM025023.1;CM025023.1;CM025023.1;CM025024.1;CM025024.1;CM025024.1;CM025024.1;CM025024.1;CM025024.1;CM025024.1;CM025024.1;CM025025.1;CM025025.1;CM025025.1;CM025025.1;CM025025.1;CM025025.1;CM025025.1;CM025025.1;CM025025.1;CM025026.1;CM025026.1;CM025026.1;CM025026.1;CM025026.1;CM025026.1;CM025026.1;CM025026.1;CM025026.1;CM025026.1;JAAVVJ010000023.1;JAAVVJ010000026.1;JAAVVJ010000027.1;JAAVVJ010000028.1;JAAVVJ010000030.1;JAAVVJ010000055.1;JAAVVJ010000066.1;JAAVVJ010000066.1;JAAVVJ010000103.1;JAAVVJ010000204.1;JAAVVJ010000290.1;JAAVVJ010004426.1;JAAVVJ010004999.1;JAAVVJ010007008.1;JAAVVJ010007555.1;JAAVVJ010007976.1;JAAVVJ010008820.1;JAAVVJ010011060.1;JAAVVJ010014106.1;JAAVVJ010014388.1;JAAVVJ010015129.1;JAAVVJ010015236.1;JAAVVJ010015922.1;JAAVVJ010016025.1;JAAVVJ010017764.1;JAAVVJ010020569.1;JAAVVJ010020895.1;JAAVVJ010021519.1;JAAVVJ010021697.1;JAAVVJ010022177.1;JAAVVJ010022204.1;JAAVVJ010023747.1;JAAVVJ010025137.1;JAAVVJ010025473.1;JAAVVJ010026699.1;JAAVVJ010027453.1;JAAVVJ010027579.1;JAAVVJ010027826.1;JAAVVJ010029772.1;JAAVVJ010029772.1;JAAVVJ010029772.1;JAAVVJ010030010.1;JAAVVJ010031087.1;JAAVVJ010033551.1;JAAVVJ010033712.1;JAAVVJ010035929.1;JAAVVJ010036044.1;JAAVVJ010036177.1;JAAVVJ010037562.1;JAAVVJ010037877.1;JAAVVJ010038071.1;JAAVVJ010038307.1;JAAVVJ010038307.1;JAAVVJ010038662.1;JAAVVJ010038666.1;JAAVVJ010038687.1	621734;22707331;30080020;31254933;56558098;58589621;58700670;59303111;61018217;63420005;3209167;6970455;14900435;25064418;29756706;51342175;59169139;60875540;61335085;63668761;325676;3116782;4420598;9671943;14562771;16371717;29265382;2784665;3704433;3950609;9898255;11656258;12054030;18147110;19643169;25100097;25101033;65974234;22974;9924024;15559111;16658174;33692554;43002982;47356355;52561708;54764305;57276001;57658270;57675240;4303632;4978969;9009727;25204711;33031029;39854618;49543013;52291871;54390691;54755889;3278637;3750239;4560058;16091121;29468704;10942754;46867523;47190067;10418659;10916285;20894054;42749417;42761119;25793915;26140406;34365763;36700546;38277254;39661037;40679840;43071755;43467968;2180541;2443374;26333079;32151449;35595501;45386085;49363021;2826845;4666711;5505834;6354263;7086089;9659280;21751963;23497663;30449282;34139870;34790577;37093787;37094133;43770481;51187775;52061189;53888201;1814949;2728502;36797234;17327879;32791748;35284273;37248490;8602484;10549248;35095569;35095940;44658456;47162135;52005251;12958420;14324106;29054872;29497673;34169484;40077800;4011396;7907413;8120932;10757868;14455777;15727235;40192835;41726074;45363014;50038182;50671474;51575408;6205359;29310624;44484006;46023659;5777965;10778406;13152235;13954550;43226224;43971172;44582917;44849433;44978901;46004524;46173262;46555707;46797132;46915288;7739658;28453699;29060255;31741747;37317559;39051535;43462282;45312223;45575202;46704723;46930465;2776083;4985412;5833012;13127839;18469808;31202747;49703715;4114675;7580460;30503420;33368384;41384272;47325324;49661575;4870531;12009487;20108252;6289460;6289826;12068404;15608424;15659566;2495786;3717253;4752275;12026513;29340510;3666474;4681226;8347932;30042331;1643298;25082364;31866746;36063161;47941199;51267591;51269100;51270341;8927198;10313244;28106929;36634407;40646288;41259186;41260807;44459531;45141914;47754466;50159591;7495637;27170034;28600375;39177733;9910937;10414300;21236443;38839854;39168039;10593312;33863757;37808034;39585502;20587032;31090878;39874750;3666409;5801743;23716542;30737947;4592467;4601505;31473641;33621527;1277429;5667342;30064379;4671405;5941457;9402050;20931374;22827033;32051880;917606;1982199;8686657;18909605;24102555;26786410;2067772;2896293;3277997;16206384;231772;415749;76791;325392;209398;48139;17817;40233;12577;1778;3341;2841;30974;615;626;691;22201;146;2141;1998;1736;13;694;1;553;2363;459;10278;1;4241;530;658;15;2935;1;216;305;4734;1;55;329;1354;592;2;1846;26015;3052;1;23891;22747;12091;9602;58045;34453;1;1	622145;22707535;30080348;31255302;56558427;58590210;58700990;59303696;61018777;63420327;3209385;6970777;14900763;25065005;29757108;51342504;59169725;60875869;61335678;63668809;325770;3117246;4421184;9672494;14563098;16372089;29265711;2785261;3705021;3951193;9898826;11656587;12054157;18147439;19643589;25100138;25101074;65974636;23120;9924312;15559697;16658748;33692726;43003090;47356584;52562036;54764625;57276566;57658622;57675592;4303691;4979338;9010311;25205285;33031418;39854734;49543598;52292421;54391251;54756457;3279209;3750446;4560723;16091449;29469082;10943352;46868081;47190637;10419122;10916491;20894188;42750003;42761707;25794521;26140734;34366127;36700702;38277827;39661669;40680162;43072363;43468075;2180988;2443960;26333125;32151592;35596068;45386640;49363609;2827426;4666971;5506161;6354295;7086442;9659387;21752077;23497984;30449299;34140452;34791229;37093935;37094318;43771065;51188364;52061749;53888805;1815278;2729091;36797841;17328436;32791880;35284869;37248746;8603066;10549889;35095753;35096415;44658548;47162463;52005765;12959008;14324225;29054961;29498269;34169855;40078108;4011505;7907970;8121543;10758224;14456106;15727560;40193164;41726656;45363620;50038771;50672043;51575737;6205942;29310952;44484594;46024240;5778288;10778735;13152822;13954689;43226812;43971271;44583507;44850024;44979506;46005098;46173847;46556274;46797696;46915877;7740230;28454110;29060536;31742278;37318115;39052102;43462853;45312334;45575620;46704894;46930785;2776412;4985741;5833582;13128404;18470394;31203322;49704272;4114963;7580756;30504007;33368481;41384627;47325883;49662135;4870650;12010059;20108469;6289602;6290009;12068992;15609000;15660122;2496371;3717839;4752861;12027069;29340696;3666802;4681559;8348490;30042565;1643626;25082681;31867321;36063496;47941762;51267744;51269312;51270722;8927758;10313444;28106973;36634982;40646875;41259606;41261040;44460098;45142243;47755035;50159812;7496227;27170618;28600960;39178062;9911064;10414627;21236771;38840017;39168100;10593692;33864086;37808612;39586110;20587120;31091465;39875378;3666469;5802074;23716867;30738166;4592587;4602085;31473854;33622110;1278015;5667563;30064966;4671994;5942103;9402631;20931954;22827328;32052238;917632;1982522;8686722;18909616;24103132;26787016;2068380;2896572;3278140;16206761;232101;416077;77368;325955;209542;48728;18421;40562;12913;2331;3926;3056;31221;858;761;748;22451;434;2725;2278;1800;62;987;91;596;2688;594;10841;396;4801;684;885;63;3400;160;663;451;5318;56;342;528;1682;729;454;1999;26148;3534;210;23954;23325;12154;10190;58374;35018;138;52	-;-;-;-;-;-;-;-;-;-;+;+;+;+;+;+;+;+;+;+;-;-;-;-;-;-;-;+;+;+;+;+;+;+;+;+;+;+;+;+;+;+;+;+;+;+;+;+;+;+;-;-;-;-;-;-;-;-;-;-;-;-;-;-;-;+;+;+;-;-;-;-;-;+;+;+;+;+;+;+;+;+;-;-;-;-;-;-;-;+;+;+;+;+;+;+;+;+;+;+;+;+;+;+;+;+;+;+;+;-;-;-;-;-;-;-;-;-;-;-;+;+;+;+;+;+;-;-;-;-;-;-;-;-;-;-;-;-;+;+;+;+;-;-;-;-;-;-;-;-;-;-;-;-;-;-;+;+;+;+;+;+;+;+;+;+;+;+;+;+;+;+;+;+;-;-;-;-;-;-;-;-;-;-;+;+;+;+;+;-;-;-;-;-;+;+;+;+;-;-;-;-;-;-;-;-;+;+;+;+;+;+;+;+;+;+;+;+;+;+;+;-;-;-;-;-;+;+;+;+;-;-;-;+;+;+;+;-;-;-;-;+;+;+;-;-;-;-;-;-;-;-;-;-;-;-;+;+;+;+;+;+;+;-;-;+;-;+;-;-;+;+;+;+;+;-;+;-;+;+;-;+;+;-;-;+;-;-;+;-;+;-;+;+;-;-;+;+;+;+;+;+;-;-;+;+;-;+;-;+;-;+;+;+;-;+	121544	84750.99	138212.07	152651.57	153325.49	153923.07	120899.24	143603.24	99810.41	86457.66	113634.33	77889.91	96830.49	61568.66	102611.24	91640.99	70367.74	62409.50	37793.58	46747.58	32500.58	47683.66	27704.08	39879.66	53340.41	38074.75	32999.33
NotFur1_GapFilledScaffold_6774_15920:RTE:LINE	CM025008.1;CM025008.1;CM025008.1;CM025008.1;CM025008.1;CM025008.1;CM025008.1;CM025008.1;CM025008.1;CM025008.1;CM025008.1;CM025008.1;CM025008.1;CM025008.1;CM025008.1;CM025008.1;CM025008.1;CM025008.1;CM025008.1;CM025008.1;CM025008.1;CM025008.1;CM025008.1;CM025008.1;CM025008.1;CM025008.1;CM025008.1;CM025008.1;CM025008.1;CM025008.1;CM025008.1;CM025008.1;CM025008.1;CM025008.1;CM025008.1;CM025008.1;CM025008.1;CM025008.1;CM025009.1;CM025009.1;CM025009.1;CM025009.1;CM025009.1;CM025009.1;CM025009.1;CM025009.1;CM025009.1;CM025009.1;CM025009.1;CM025009.1;CM025009.1;CM025009.1;CM025009.1;CM025009.1;CM025009.1;CM025009.1;CM025009.1;CM025009.1;CM025009.1;CM025009.1;CM025009.1;CM025009.1;CM025009.1;CM025009.1;CM025009.1;CM025009.1;CM025009.1;CM025009.1;CM025009.1;CM025009.1;CM025009.1;CM025009.1;CM025009.1;CM025009.1;CM025009.1;CM025009.1;CM025009.1;CM025009.1;CM025009.1;CM025009.1;CM025009.1;CM025009.1;CM025009.1;CM025009.1;CM025010.1;CM025010.1;CM025010.1;CM025010.1;CM025010.1;CM025010.1;CM025010.1;CM025010.1;CM025010.1;CM025010.1;CM025010.1;CM025010.1;CM025010.1;CM025010.1;CM025010.1;CM025010.1;CM025010.1;CM025010.1;CM025010.1;CM025010.1;CM025010.1;CM025010.1;CM025010.1;CM025010.1;CM025010.1;CM025010.1;CM025010.1;CM025010.1;CM025010.1;CM025010.1;CM025010.1;CM025010.1;CM025010.1;CM025010.1;CM025010.1;CM025010.1;CM025010.1;CM025010.1;CM025010.1;CM025010.1;CM025010.1;CM025010.1;CM025010.1;CM025011.1;CM025011.1;CM025011.1;CM025011.1;CM025011.1;CM025011.1;CM025011.1;CM025011.1;CM025011.1;CM025011.1;CM025011.1;CM025011.1;CM025011.1;CM025011.1;CM025011.1;CM025011.1;CM025011.1;CM025011.1;CM025011.1;CM025011.1;CM025012.1;CM025012.1;CM025012.1;CM025012.1;CM025012.1;CM025012.1;CM025012.1;CM025012.1;CM025012.1;CM025012.1;CM025012.1;CM025012.1;CM025012.1;CM025012.1;CM025012.1;CM025012.1;CM025012.1;CM025012.1;CM025012.1;CM025012.1;CM025012.1;CM025012.1;CM025012.1;CM025012.1;CM025012.1;CM025012.1;CM025012.1;CM025012.1;CM025012.1;CM025012.1;CM025012.1;CM025012.1;CM025013.1;CM025013.1;CM025013.1;CM025013.1;CM025013.1;CM025013.1;CM025013.1;CM025013.1;CM025013.1;CM025013.1;CM025013.1;CM025013.1;CM025013.1;CM025013.1;CM025013.1;CM025013.1;CM025013.1;CM025013.1;CM025013.1;CM025013.1;CM025013.1;CM025013.1;CM025013.1;CM025013.1;CM025013.1;CM025013.1;CM025013.1;CM025013.1;CM025013.1;CM025013.1;CM025013.1;CM025013.1;CM025013.1;CM025013.1;CM025013.1;CM025013.1;CM025013.1;CM025013.1;CM025013.1;CM025013.1;CM025013.1;CM025013.1;CM025013.1;CM025013.1;CM025013.1;CM025013.1;CM025014.1;CM025014.1;CM025014.1;CM025014.1;CM025014.1;CM025014.1;CM025014.1;CM025014.1;CM025014.1;CM025014.1;CM025014.1;CM025014.1;CM025014.1;CM025014.1;CM025014.1;CM025014.1;CM025014.1;CM025014.1;CM025014.1;CM025014.1;CM025014.1;CM025014.1;CM025014.1;CM025014.1;CM025014.1;CM025014.1;CM025014.1;CM025014.1;CM025014.1;CM025014.1;CM025015.1;CM025015.1;CM025015.1;CM025015.1;CM025015.1;CM025015.1;CM025015.1;CM025015.1;CM025015.1;CM025015.1;CM025015.1;CM025015.1;CM025015.1;CM025015.1;CM025015.1;CM025015.1;CM025015.1;CM025015.1;CM025015.1;CM025015.1;CM025015.1;CM025015.1;CM025015.1;CM025015.1;CM025015.1;CM025015.1;CM025015.1;CM025015.1;CM025015.1;CM025015.1;CM025015.1;CM025015.1;CM025015.1;CM025015.1;CM025015.1;CM025015.1;CM025015.1;CM025015.1;CM025015.1;CM025015.1;CM025015.1;CM025015.1;CM025015.1;CM025015.1;CM025015.1;CM025015.1;CM025015.1;CM025016.1;CM025016.1;CM025016.1;CM025016.1;CM025016.1;CM025016.1;CM025016.1;CM025016.1;CM025016.1;CM025016.1;CM025016.1;CM025016.1;CM025016.1;CM025016.1;CM025016.1;CM025016.1;CM025016.1;CM025016.1;CM025016.1;CM025016.1;CM025016.1;CM025016.1;CM025016.1;CM025016.1;CM025016.1;CM025016.1;CM025016.1;CM025016.1;CM025016.1;CM025016.1;CM025017.1;CM025017.1;CM025017.1;CM025017.1;CM025017.1;CM025017.1;CM025017.1;CM025017.1;CM025017.1;CM025017.1;CM025017.1;CM025017.1;CM025017.1;CM025017.1;CM025017.1;CM025017.1;CM025017.1;CM025017.1;CM025017.1;CM025017.1;CM025017.1;CM025017.1;CM025017.1;CM025017.1;CM025017.1;CM025017.1;CM025017.1;CM025017.1;CM025018.1;CM025018.1;CM025018.1;CM025018.1;CM025018.1;CM025018.1;CM025018.1;CM025018.1;CM025018.1;CM025018.1;CM025018.1;CM025018.1;CM025018.1;CM025018.1;CM025018.1;CM025018.1;CM025018.1;CM025018.1;CM025018.1;CM025018.1;CM025018.1;CM025018.1;CM025018.1;CM025018.1;CM025018.1;CM025018.1;CM025018.1;CM025018.1;CM025018.1;CM025018.1;CM025018.1;CM025018.1;CM025018.1;CM025018.1;CM025018.1;CM025018.1;CM025018.1;CM025018.1;CM025018.1;CM025018.1;CM025018.1;CM025018.1;CM025018.1;CM025018.1;CM025019.1;CM025019.1;CM025019.1;CM025019.1;CM025019.1;CM025019.1;CM025019.1;CM025019.1;CM025019.1;CM025019.1;CM025019.1;CM025019.1;CM025019.1;CM025019.1;CM025019.1;CM025019.1;CM025019.1;CM025020.1;CM025020.1;CM025020.1;CM025020.1;CM025020.1;CM025020.1;CM025020.1;CM025020.1;CM025020.1;CM025020.1;CM025020.1;CM025020.1;CM025020.1;CM025020.1;CM025020.1;CM025020.1;CM025020.1;CM025020.1;CM025020.1;CM025021.1;CM025021.1;CM025021.1;CM025021.1;CM025021.1;CM025021.1;CM025021.1;CM025021.1;CM025021.1;CM025021.1;CM025021.1;CM025021.1;CM025021.1;CM025021.1;CM025021.1;CM025021.1;CM025021.1;CM025021.1;CM025021.1;CM025021.1;CM025021.1;CM025021.1;CM025021.1;CM025021.1;CM025021.1;CM025021.1;CM025021.1;CM025021.1;CM025021.1;CM025021.1;CM025021.1;CM025021.1;CM025021.1;CM025022.1;CM025022.1;CM025022.1;CM025022.1;CM025022.1;CM025022.1;CM025022.1;CM025022.1;CM025022.1;CM025022.1;CM025022.1;CM025022.1;CM025022.1;CM025022.1;CM025022.1;CM025022.1;CM025022.1;CM025022.1;CM025022.1;CM025022.1;CM025022.1;CM025022.1;CM025022.1;CM025022.1;CM025022.1;CM025023.1;CM025023.1;CM025023.1;CM025023.1;CM025023.1;CM025023.1;CM025023.1;CM025023.1;CM025023.1;CM025023.1;CM025023.1;CM025023.1;CM025023.1;CM025023.1;CM025023.1;CM025023.1;CM025023.1;CM025023.1;CM025023.1;CM025023.1;CM025024.1;CM025024.1;CM025024.1;CM025024.1;CM025024.1;CM025024.1;CM025024.1;CM025024.1;CM025024.1;CM025024.1;CM025024.1;CM025024.1;CM025024.1;CM025024.1;CM025024.1;CM025024.1;CM025024.1;CM025024.1;CM025024.1;CM025024.1;CM025024.1;CM025024.1;CM025024.1;CM025024.1;CM025024.1;CM025025.1;CM025025.1;CM025025.1;CM025025.1;CM025025.1;CM025025.1;CM025025.1;CM025025.1;CM025025.1;CM025025.1;CM025025.1;CM025025.1;CM025025.1;CM025025.1;CM025025.1;CM025025.1;CM025025.1;CM025025.1;CM025025.1;CM025025.1;CM025025.1;CM025025.1;CM025025.1;CM025025.1;CM025026.1;CM025026.1;CM025026.1;CM025026.1;CM025026.1;CM025026.1;CM025026.1;CM025026.1;CM025026.1;CM025026.1;CM025026.1;CM025026.1;CM025026.1;CM025026.1;JAAVVJ010000020.1;JAAVVJ010000020.1;JAAVVJ010000026.1;JAAVVJ010000028.1;JAAVVJ010000037.1;JAAVVJ010000048.1;JAAVVJ010000055.1;JAAVVJ010000065.1;JAAVVJ010000067.1;JAAVVJ010000080.1;JAAVVJ010000127.1;JAAVVJ010001316.1;JAAVVJ010002315.1;JAAVVJ010002590.1;JAAVVJ010002814.1;JAAVVJ010004061.1;JAAVVJ010004131.1;JAAVVJ010004426.1;JAAVVJ010004923.1;JAAVVJ010005502.1;JAAVVJ010005651.1;JAAVVJ010007697.1;JAAVVJ010008115.1;JAAVVJ010008995.1;JAAVVJ010009012.1;JAAVVJ010009191.1;JAAVVJ010010295.1;JAAVVJ010012510.1;JAAVVJ010015320.1;JAAVVJ010016112.1;JAAVVJ010016349.1;JAAVVJ010017163.1;JAAVVJ010017711.1;JAAVVJ010018310.1;JAAVVJ010018663.1;JAAVVJ010019519.1;JAAVVJ010021373.1;JAAVVJ010021499.1;JAAVVJ010023732.1;JAAVVJ010025449.1;JAAVVJ010025992.1;JAAVVJ010026954.1;JAAVVJ010027009.1;JAAVVJ010027466.1;JAAVVJ010029690.1;JAAVVJ010029690.1;JAAVVJ010030794.1;JAAVVJ010032089.1;JAAVVJ010033586.1;JAAVVJ010033977.1;JAAVVJ010035265.1;JAAVVJ010035728.1;JAAVVJ010035810.1;JAAVVJ010035829.1;JAAVVJ010035829.1;JAAVVJ010035921.1;JAAVVJ010036543.1;JAAVVJ010036768.1;JAAVVJ010037027.1;JAAVVJ010037159.1;JAAVVJ010037386.1;JAAVVJ010037393.1;JAAVVJ010037401.1;JAAVVJ010037416.1;JAAVVJ010038132.1;JAAVVJ010038387.1;JAAVVJ010038607.1	622263;2431743;5655744;6779658;8494627;9342048;11198924;11760929;26268381;26803476;29761180;42119117;46144634;56119484;58494601;60423248;60535423;60593380;5333226;7634211;8084593;10193754;16895962;16945217;17809497;20366936;23122923;27195266;31953844;32216910;32221931;34694032;36615547;38364048;39330986;42480970;43932957;48553395;1691235;1924144;6338348;9649066;14861845;23035489;23693626;23906627;29103808;31482950;34040664;35526120;40309871;42762094;47543068;52984552;57351777;61717731;65820092;71429466;71526876;74207780;4326250;15964260;21572367;24238019;26141491;27754583;29203307;32420753;38772945;39226609;39311001;41759934;45749859;53039238;54091079;54500084;60882800;61201499;67460223;71271793;72511597;72604424;72709682;72863028;127590;1075627;6354394;12280479;12444748;13385839;15404321;18743977;19200331;19593043;29103760;35062452;35187767;35254680;38400165;41987283;41987381;42746495;45346050;45526885;45578921;48920122;55155838;2895743;4325687;5886927;6011086;6519172;7312555;7558939;8482555;8851617;12141927;19004252;22823590;25920236;37507641;38846350;46893436;48282239;50165119;54260590;54331504;844845;5487327;7742146;12597190;17116192;17205278;36692210;40956569;44629537;44818090;8159660;11296292;11336394;21401421;25651149;29561389;37846411;41330305;45810635;48150060;946030;4849096;6922672;7279357;13747444;17271568;17965187;27556256;30467148;36112411;40743869;40979987;42096907;45612038;48943259;3891618;4318025;6592990;13604543;15788620;16244567;18228637;19172203;19730630;30980505;38867386;42334685;42557578;43290397;46998453;48801544;49101585;1130179;1760732;2496167;5740693;12028552;12512530;14282007;22360213;23574154;25917741;28574675;28603158;29110086;37426049;38581237;43611224;46819527;51449144;53399772;55762309;3078661;4264808;7916525;8805093;12365555;13181745;15216373;18158432;21141042;23917390;25727624;25771898;30069493;33114956;34364527;38190220;38509598;40443550;40721053;42494996;45053584;45217702;47417116;47427071;47566801;58564854;3237454;5856215;11572698;14852610;15763621;15991535;18134817;18157307;32006497;32141054;32494784;32741828;34936152;39270682;40999233;41105486;5910173;8252234;16905327;17530831;27760721;28407864;33084878;34041359;36756556;37863228;37982630;37982724;41551846;42918098;837616;3111427;3849040;7736621;15439299;17289908;20471970;21135342;23350196;23583482;30391752;33638817;36719082;39221473;41934499;46181875;46182839;51977239;52920573;56689973;57399093;2185072;2217162;4705718;5137385;10477491;10500061;13424529;15392950;20113503;23650488;26137147;26137370;28081202;28263116;32408283;32786215;34368831;35192921;38982059;41082560;41251536;42538770;43566592;44553905;51716911;53444020;1175452;3540778;6492960;11286017;12603563;27591956;30749544;35575412;39392865;39638593;39672055;44539438;46035898;48334727;50909630;50909789;52747376;53059453;6496856;17611325;18774555;21834347;26357839;26855247;29621371;32671320;34670503;36105241;45236863;46820964;801873;3672631;4377752;4746690;7595166;8167983;8506622;11006553;18688324;21242267;27219150;33052931;33215655;36158059;37447650;37999402;43167949;44289909;44862761;46448191;11776486;14131851;23849142;28458094;35362230;46401493;47476469;48438589;727638;3354380;7248941;7771108;8364552;27988316;28008290;28518025;30888202;31289946;35076999;42863036;44636094;44636176;46112888;48775379;52764007;3033866;3033933;3510139;6629815;9334267;10195207;10941236;12960658;13903434;20133251;23130545;23534221;24999523;26525158;27663511;31275386;35654819;35655540;36761659;39694197;40163604;42409165;43027963;43699537;46310003;49225679;50354016;33386;9060844;2718429;3499035;3536730;4691246;7921537;10880096;11884385;12395206;12466627;13961551;14836424;17146050;17796658;20011689;20668565;99920;747282;5129383;5768616;19072788;19570508;20879781;30580655;31929985;32638604;2246721;3821012;5719294;5932980;7089214;7260899;12129817;20217392;22855498;474899;2477103;3157122;11579812;19977739;26640571;27532822;33246312;34841950;37046858;37972773;41157283;41270386;46254189;46739037;52018789;5096602;5104160;9064118;13581397;18267291;19467944;27277189;31902286;32238968;40052713;40631034;42788057;43517770;47126111;48836254;49517647;52459422;574182;4012741;6999342;11347375;14854710;15714732;18403324;20188461;28028208;30353833;32199602;39456345;5045997;5186415;14691609;14691693;15408102;15619114;18024157;18024570;26406997;29114697;31717028;37007840;40338764;2223226;12395936;13892757;16444982;20849994;20916663;23001447;28598745;28755216;29134767;31279520;35125945;38801452;38883732;18769429;26442759;28080412;31947167;37195743;39334850;1188426;4667249;5346335;6213933;8438711;10843199;13773543;20122156;26933002;29434446;29839526;1274114;6417403;8364554;9275860;10527707;10747190;10759845;11576346;14574551;24131347;27498525;28133512;29281760;30571233;631145;1900234;3073240;3229533;3771932;11545447;11695831;27644679;34822787;3097638;6840250;9335019;12523422;13925940;14202755;14223154;16625732;20678211;24137593;29221126;29555417;31978778;32267830;33911456;1329462;2592723;7072281;13015444;23670155;28398119;28732544;3657995;4028292;18591579;22208566;22647810;28896316;30106970;121005;478778;373895;112366;49972;90124;31783;1990;18338;73562;18915;22638;3957;1305;1174;6426;1750;2130;1014;69;1880;21422;1;271;176;119;26118;3282;4716;14666;893;632;191;15055;2189;18399;5764;14451;5801;1093;1321;400;269;25;4143;9640;788;2748;4397;4058;36145;347331;1390;122;2193;53121;47165;14157;127480;4623;4088;285491;32169;29860;53543;21524;40176	622330;2431853;5655794;6780049;8495136;9342101;11199040;11761065;26268421;26803999;29761261;42119177;46145142;56119632;58494686;60423296;60535476;60594069;5333304;7634237;8084669;10193823;16896484;16945302;17810015;20367453;23123001;27195783;31953915;32216959;32221980;34694141;36616930;38364138;39332139;42481004;43933019;48553594;1691348;1924294;6338538;9649142;14862429;23036766;23693686;23906814;29103864;31483102;34040747;35526184;40309979;42762227;47544335;52985827;57353094;61717858;65820554;71429591;71526963;74207851;4326442;15964376;21572459;24238075;26141610;27754626;29203826;32420797;38774494;39227003;39311165;41760366;45749927;53039356;54091136;54500602;60882876;61201985;67460267;71271871;72511802;72604476;72709772;72863076;127699;1075687;6354527;12280543;12445273;13386346;15404384;18744392;19200373;19593186;29103801;35062949;35187899;35255080;38400177;41987308;41987404;42746679;45346069;45527009;45579436;48920593;55155928;2895824;4325854;5888390;6011137;6519319;7312631;7558995;8482605;8851683;12142041;19004337;22823728;25920288;37507714;38846413;46893516;48282297;50165632;54260666;54331553;844902;5487387;7742219;12597239;17116301;17205429;36692242;40956970;44629583;44818142;8159693;11296402;11336517;21401451;25651220;29561453;37846458;41330338;45811151;48150158;946390;4849133;6922988;7279422;13747633;17272090;17965228;27556346;30467524;36112917;40744388;40980076;42096954;45612302;48944572;3891810;4318166;6593035;13604627;15789489;16244914;18228699;19172973;19730773;30980691;38867472;42334830;42558097;43290915;46998979;48803310;49101755;1130291;1760921;2496218;5740708;12028628;12512719;14282048;22360286;23574677;25917778;28574799;28603707;29110143;37426189;38581419;43611317;46819646;51449226;53399827;55762471;3078763;4264863;7917033;8805301;12365586;13181881;15216399;18158535;21141136;23917664;25727686;25772417;30069630;33115460;34365043;38190403;38510117;40443601;40721081;42495091;45053648;45217807;47417142;47427097;47566831;58565024;3237553;5856331;11572775;14853130;15764135;15991650;18134910;18157825;32007039;32141143;32494858;32741852;34936216;39270758;40999745;41105501;5910296;8252334;16905445;17530953;27760772;28407982;33084941;34041415;36756701;37863314;37982655;37982741;41551856;42918973;837668;3111504;3849561;7736766;15439372;17289958;20472483;21135494;23350285;23583571;30391814;33639006;36719941;39221515;41934942;46182809;46184090;51977263;52920641;56690069;57399153;2185603;2217251;4705789;5137410;10477561;10500546;13424637;15393060;20113513;23650850;26137262;26137393;28081261;28263171;32408345;32786732;34368903;35192970;38982072;41083083;41251582;42538853;43566677;44554007;51716975;53444071;1175693;3541289;6493034;11286080;12603611;27592485;30749607;35575427;39393114;39638643;39673152;44539490;46036010;48334738;50909659;50910188;52747881;53059965;6496980;17611425;18774592;21834469;26357920;26855339;29621446;32671373;34671590;36105317;45236962;46821030;802209;3672690;4378451;4746816;7595225;8168043;8506909;11006681;18690596;21242342;27219261;33052942;33215701;36158069;37447802;37999922;43168050;44289978;44862894;46448302;11776536;14132025;23849183;28458141;35362294;46401893;47476538;48438684;729708;3354886;7248989;7773116;8364935;27988835;28008333;28518098;30888281;31290030;35077507;42863105;44636112;44636201;46113404;48775904;52764057;3033876;3033969;3510194;6629938;9334786;10195732;10941344;12960751;13903472;20133292;23130559;23534256;24999682;26525222;27663562;31275414;35655170;35656057;36762178;39694385;40163653;42409669;43028483;43699911;46310226;49225736;50354391;33398;9060909;2718476;3499139;3536800;4692644;7922052;10880240;11884461;12395718;12466791;13961649;14836468;17146131;17797595;20011954;20668615;99937;747455;5129439;5768701;19073306;19571007;20880307;30581177;31930134;32639457;2247235;3821080;5719314;5933005;7089725;7260945;12129857;20220597;22856020;475116;2477150;3157172;11579878;19977784;26641067;27532873;33246844;34842003;37046877;37973291;41157406;41270440;46254211;46739367;52019308;5097106;5104402;9064467;13581409;18267346;19467997;27277219;31902362;32239090;40052761;40631548;42788231;43517806;47126164;48836301;49517675;52459472;575657;4012780;6999525;11347535;14854899;15714807;18403416;20188552;28028289;30353901;32199656;39456436;5046068;5186439;14691666;14692373;15408139;15619159;18024256;18024669;26407039;29114743;31717091;37007914;40339277;2223295;12396097;13893286;16445133;20850044;20916706;23001574;28598778;28755756;29134853;31279629;35126131;38801477;38884775;18770400;26442822;28080502;31947682;37195800;39334907;1188451;4667767;5346435;6214451;8438725;10845326;13774061;20122259;26933263;29434643;29839703;1274153;6417572;8364595;9276102;10527776;10747700;10759949;11576390;14574610;24131865;27498547;28133561;29282271;30571312;631266;1900330;3073281;3232574;3772007;11545487;11695926;27644721;34824338;3097730;6840307;9335159;12523484;13925957;14202848;14223247;16625776;20678310;24137652;29221428;29555622;31979123;32268341;33911466;1329556;2592825;7072581;13015469;23670212;28398162;28732797;3658101;4028302;18591622;22208639;22647901;28896707;30107115;121170;478824;375995;112865;50039;90227;32301;2509;18563;74062;19033;22679;3988;1443;1199;6601;1796;2304;1320;583;2388;21930;593;705;634;639;26130;3510;4827;14708;1065;1150;723;15574;4197;18441;6076;14574;5841;2507;1392;441;766;537;4662;9870;872;2839;4493;4233;36300;348607;1887;619;2704;53204;47273;14232;127537;4637;4171;285761;32284;30372;54059;22031;40217	-;-;-;-;-;-;-;-;-;-;-;-;-;-;-;-;-;-;+;+;+;+;+;+;+;+;+;+;+;+;+;+;+;+;+;+;+;+;-;-;-;-;-;-;-;-;-;-;-;-;-;-;-;-;-;-;-;-;-;-;+;+;+;+;+;+;+;+;+;+;+;+;+;+;+;+;+;+;+;+;+;+;+;+;-;-;-;-;-;-;-;-;-;-;-;-;-;-;-;-;-;-;-;-;-;-;-;+;+;+;+;+;+;+;+;+;+;+;+;+;+;+;+;+;+;+;+;+;+;+;+;+;+;+;+;+;+;-;-;-;-;-;-;-;-;-;-;+;+;+;+;+;+;+;+;+;+;+;+;+;+;+;-;-;-;-;-;-;-;-;-;-;-;-;-;-;-;-;-;-;-;-;-;-;-;-;-;-;-;-;-;-;-;-;-;-;-;-;-;+;+;+;+;+;+;+;+;+;+;+;+;+;+;+;+;+;+;+;+;+;+;+;+;+;+;+;+;+;+;+;+;+;+;+;+;+;+;+;+;+;+;-;-;-;-;-;-;-;-;-;-;-;-;-;-;+;+;+;+;+;+;+;+;+;+;+;+;+;+;+;+;+;+;+;+;+;-;-;-;-;-;-;-;-;-;-;-;-;-;-;-;-;-;-;-;-;-;-;-;-;-;-;-;-;-;-;-;-;-;-;-;-;-;-;-;-;-;-;-;-;+;+;+;+;+;+;+;+;+;+;+;+;-;-;-;-;-;-;-;-;-;-;-;-;-;-;-;-;-;-;-;-;+;+;+;+;+;+;+;+;+;+;+;+;+;+;+;+;+;+;+;+;+;+;+;+;+;-;-;-;-;-;-;-;-;-;-;-;-;-;-;-;-;-;-;-;-;-;-;-;-;-;-;-;-;-;+;+;+;+;+;+;+;+;+;+;+;+;+;+;+;-;-;-;-;-;-;-;-;-;-;+;+;+;+;+;+;+;+;+;-;-;-;-;-;-;-;-;-;-;-;-;-;-;-;-;+;+;+;+;+;+;+;+;+;+;+;+;+;+;+;+;+;+;+;+;+;+;+;+;+;+;+;+;+;-;-;-;-;-;-;-;-;-;-;-;-;-;-;-;-;-;-;-;-;-;-;-;-;-;-;-;+;+;+;+;+;+;-;-;-;-;-;-;-;-;-;-;-;+;+;+;+;+;+;+;+;+;+;+;+;+;+;-;-;-;-;-;-;-;-;-;+;+;+;+;+;+;+;+;+;+;+;+;+;+;+;+;+;+;+;+;+;+;-;-;-;-;-;-;-;+;+;-;+;+;+;+;+;-;-;+;+;+;-;-;+;+;+;-;-;-;+;-;+;-;-;-;+;-;+;+;-;+;+;-;-;+;-;-;-;-;-;+;+;+;+;+;-;-;-;-;-;-;-;+;+;-;+;-;-;+;-;-;+;+;+;+	160211	161629.63	230547.16	259556.84	268461.41	265014.21	210098.40	258169.32	204329.35	187812.33	213154.49	160798.17	179133.68	107111.78	197247.77	175231.38	166228.12	179887.56	110926.35	104810.20	97952.42	94772.32	69952.03	111888.32	133076.66	91197.86	91488.18
NotFur1_GapFilledScaffold_5068_37889:RTE:LINE	CM025008.1;CM025008.1;CM025008.1;CM025008.1;CM025008.1;CM025008.1;CM025008.1;CM025008.1;CM025008.1;CM025008.1;CM025008.1;CM025008.1;CM025008.1;CM025008.1;CM025008.1;CM025008.1;CM025008.1;CM025008.1;CM025008.1;CM025008.1;CM025008.1;CM025008.1;CM025008.1;CM025008.1;CM025008.1;CM025008.1;CM025008.1;CM025008.1;CM025008.1;CM025008.1;CM025008.1;CM025008.1;CM025008.1;CM025008.1;CM025008.1;CM025008.1;CM025008.1;CM025008.1;CM025008.1;CM025008.1;CM025008.1;CM025008.1;CM025008.1;CM025008.1;CM025008.1;CM025008.1;CM025008.1;CM025008.1;CM025008.1;CM025008.1;CM025008.1;CM025008.1;CM025008.1;CM025008.1;CM025008.1;CM025008.1;CM025008.1;CM025008.1;CM025008.1;CM025008.1;CM025008.1;CM025008.1;CM025008.1;CM025008.1;CM025008.1;CM025008.1;CM025008.1;CM025008.1;CM025008.1;CM025008.1;CM025008.1;CM025008.1;CM025008.1;CM025008.1;CM025008.1;CM025008.1;CM025008.1;CM025008.1;CM025008.1;CM025008.1;CM025008.1;CM025008.1;CM025008.1;CM025008.1;CM025008.1;CM025008.1;CM025008.1;CM025008.1;CM025008.1;CM025008.1;CM025008.1;CM025008.1;CM025008.1;CM025008.1;CM025008.1;CM025008.1;CM025008.1;CM025008.1;CM025008.1;CM025008.1;CM025008.1;CM025008.1;CM025008.1;CM025008.1;CM025008.1;CM025008.1;CM025008.1;CM025008.1;CM025008.1;CM025008.1;CM025008.1;CM025008.1;CM025008.1;CM025008.1;CM025008.1;CM025008.1;CM025008.1;CM025008.1;CM025008.1;CM025008.1;CM025008.1;CM025008.1;CM025008.1;CM025008.1;CM025008.1;CM025008.1;CM025008.1;CM025008.1;CM025008.1;CM025008.1;CM025008.1;CM025008.1;CM025008.1;CM025008.1;CM025008.1;CM025008.1;CM025008.1;CM025008.1;CM025008.1;CM025008.1;CM025008.1;CM025008.1;CM025008.1;CM025008.1;CM025008.1;CM025008.1;CM025008.1;CM025008.1;CM025008.1;CM025008.1;CM025008.1;CM025008.1;CM025008.1;CM025008.1;CM025008.1;CM025008.1;CM025008.1;CM025008.1;CM025008.1;CM025008.1;CM025008.1;CM025008.1;CM025008.1;CM025008.1;CM025008.1;CM025008.1;CM025008.1;CM025008.1;CM025008.1;CM025008.1;CM025008.1;CM025008.1;CM025008.1;CM025008.1;CM025008.1;CM025008.1;CM025008.1;CM025008.1;CM025008.1;CM025008.1;CM025008.1;CM025008.1;CM025008.1;CM025008.1;CM025008.1;CM025008.1;CM025008.1;CM025008.1;CM025008.1;CM025008.1;CM025008.1;CM025008.1;CM025008.1;CM025008.1;CM025008.1;CM025008.1;CM025008.1;CM025008.1;CM025008.1;CM025008.1;CM025008.1;CM025008.1;CM025008.1;CM025008.1;CM025008.1;CM025008.1;CM025008.1;CM025008.1;CM025008.1;CM025008.1;CM025009.1;CM025009.1;CM025009.1;CM025009.1;CM025009.1;CM025009.1;CM025009.1;CM025009.1;CM025009.1;CM025009.1;CM025009.1;CM025009.1;CM025009.1;CM025009.1;CM025009.1;CM025009.1;CM025009.1;CM025009.1;CM025009.1;CM025009.1;CM025009.1;CM025009.1;CM025009.1;CM025009.1;CM025009.1;CM025009.1;CM025009.1;CM025009.1;CM025009.1;CM025009.1;CM025009.1;CM025009.1;CM025009.1;CM025009.1;CM025009.1;CM025009.1;CM025009.1;CM025009.1;CM025009.1;CM025009.1;CM025009.1;CM025009.1;CM025009.1;CM025009.1;CM025009.1;CM025009.1;CM025009.1;CM025009.1;CM025009.1;CM025009.1;CM025009.1;CM025009.1;CM025009.1;CM025009.1;CM025009.1;CM025009.1;CM025009.1;CM025009.1;CM025009.1;CM025009.1;CM025009.1;CM025009.1;CM025009.1;CM025009.1;CM025009.1;CM025009.1;CM025009.1;CM025009.1;CM025009.1;CM025009.1;CM025009.1;CM025009.1;CM025009.1;CM025009.1;CM025009.1;CM025009.1;CM025009.1;CM025009.1;CM025009.1;CM025009.1;CM025009.1;CM025009.1;CM025009.1;CM025009.1;CM025009.1;CM025009.1;CM025009.1;CM025009.1;CM025009.1;CM025009.1;CM025009.1;CM025009.1;CM025009.1;CM025009.1;CM025009.1;CM025009.1;CM025009.1;CM025009.1;CM025009.1;CM025009.1;CM025009.1;CM025009.1;CM025009.1;CM025009.1;CM025009.1;CM025009.1;CM025009.1;CM025009.1;CM025009.1;CM025009.1;CM025009.1;CM025009.1;CM025009.1;CM025009.1;CM025009.1;CM025009.1;CM025009.1;CM025009.1;CM025009.1;CM025009.1;CM025009.1;CM025009.1;CM025009.1;CM025009.1;CM025009.1;CM025009.1;CM025009.1;CM025009.1;CM025009.1;CM025009.1;CM025009.1;CM025009.1;CM025009.1;CM025009.1;CM025009.1;CM025009.1;CM025009.1;CM025009.1;CM025009.1;CM025009.1;CM025009.1;CM025009.1;CM025009.1;CM025009.1;CM025009.1;CM025009.1;CM025009.1;CM025009.1;CM025009.1;CM025009.1;CM025009.1;CM025009.1;CM025009.1;CM025009.1;CM025009.1;CM025009.1;CM025009.1;CM025009.1;CM025009.1;CM025010.1;CM025010.1;CM025010.1;CM025010.1;CM025010.1;CM025010.1;CM025010.1;CM025010.1;CM025010.1;CM025010.1;CM025010.1;CM025010.1;CM025010.1;CM025010.1;CM025010.1;CM025010.1;CM025010.1;CM025010.1;CM025010.1;CM025010.1;CM025010.1;CM025010.1;CM025010.1;CM025010.1;CM025010.1;CM025010.1;CM025010.1;CM025010.1;CM025010.1;CM025010.1;CM025010.1;CM025010.1;CM025010.1;CM025010.1;CM025010.1;CM025010.1;CM025010.1;CM025010.1;CM025010.1;CM025010.1;CM025010.1;CM025010.1;CM025010.1;CM025010.1;CM025010.1;CM025010.1;CM025010.1;CM025010.1;CM025010.1;CM025010.1;CM025010.1;CM025010.1;CM025010.1;CM025010.1;CM025010.1;CM025010.1;CM025010.1;CM025010.1;CM025010.1;CM025010.1;CM025010.1;CM025010.1;CM025010.1;CM025010.1;CM025010.1;CM025010.1;CM025010.1;CM025010.1;CM025010.1;CM025010.1;CM025010.1;CM025010.1;CM025010.1;CM025010.1;CM025010.1;CM025010.1;CM025010.1;CM025010.1;CM025010.1;CM025010.1;CM025010.1;CM025010.1;CM025010.1;CM025010.1;CM025010.1;CM025010.1;CM025010.1;CM025010.1;CM025010.1;CM025010.1;CM025010.1;CM025010.1;CM025010.1;CM025010.1;CM025010.1;CM025010.1;CM025010.1;CM025010.1;CM025010.1;CM025010.1;CM025010.1;CM025010.1;CM025010.1;CM025010.1;CM025010.1;CM025010.1;CM025010.1;CM025010.1;CM025010.1;CM025010.1;CM025010.1;CM025010.1;CM025010.1;CM025010.1;CM025010.1;CM025010.1;CM025010.1;CM025010.1;CM025010.1;CM025010.1;CM025010.1;CM025010.1;CM025010.1;CM025010.1;CM025010.1;CM025010.1;CM025010.1;CM025010.1;CM025010.1;CM025010.1;CM025010.1;CM025010.1;CM025010.1;CM025010.1;CM025010.1;CM025010.1;CM025010.1;CM025010.1;CM025010.1;CM025010.1;CM025010.1;CM025010.1;CM025010.1;CM025010.1;CM025010.1;CM025010.1;CM025010.1;CM025010.1;CM025010.1;CM025010.1;CM025010.1;CM025010.1;CM025010.1;CM025010.1;CM025010.1;CM025010.1;CM025010.1;CM025010.1;CM025010.1;CM025010.1;CM025010.1;CM025010.1;CM025010.1;CM025010.1;CM025010.1;CM025010.1;CM025010.1;CM025010.1;CM025010.1;CM025010.1;CM025010.1;CM025010.1;CM025010.1;CM025010.1;CM025010.1;CM025010.1;CM025011.1;CM025011.1;CM025011.1;CM025011.1;CM025011.1;CM025011.1;CM025011.1;CM025011.1;CM025011.1;CM025011.1;CM025011.1;CM025011.1;CM025011.1;CM025011.1;CM025011.1;CM025011.1;CM025011.1;CM025011.1;CM025011.1;CM025011.1;CM025011.1;CM025011.1;CM025011.1;CM025011.1;CM025011.1;CM025011.1;CM025011.1;CM025011.1;CM025011.1;CM025011.1;CM025011.1;CM025011.1;CM025011.1;CM025011.1;CM025011.1;CM025011.1;CM025011.1;CM025011.1;CM025011.1;CM025011.1;CM025011.1;CM025011.1;CM025011.1;CM025011.1;CM025011.1;CM025011.1;CM025011.1;CM025011.1;CM025011.1;CM025011.1;CM025011.1;CM025011.1;CM025011.1;CM025011.1;CM025011.1;CM025011.1;CM025011.1;CM025011.1;CM025011.1;CM025011.1;CM025011.1;CM025011.1;CM025011.1;CM025011.1;CM025011.1;CM025011.1;CM025011.1;CM025011.1;CM025011.1;CM025011.1;CM025011.1;CM025011.1;CM025011.1;CM025011.1;CM025011.1;CM025011.1;CM025011.1;CM025011.1;CM025011.1;CM025011.1;CM025011.1;CM025011.1;CM025011.1;CM025011.1;CM025011.1;CM025011.1;CM025011.1;CM025011.1;CM025011.1;CM025011.1;CM025011.1;CM025011.1;CM025011.1;CM025011.1;CM025011.1;CM025011.1;CM025011.1;CM025011.1;CM025011.1;CM025011.1;CM025011.1;CM025011.1;CM025011.1;CM025011.1;CM025011.1;CM025011.1;CM025011.1;CM025011.1;CM025011.1;CM025011.1;CM025011.1;CM025011.1;CM025011.1;CM025011.1;CM025011.1;CM025011.1;CM025011.1;CM025011.1;CM025011.1;CM025011.1;CM025011.1;CM025011.1;CM025011.1;CM025011.1;CM025011.1;CM025011.1;CM025011.1;CM025011.1;CM025011.1;CM025011.1;CM025011.1;CM025011.1;CM025011.1;CM025011.1;CM025011.1;CM025011.1;CM025011.1;CM025011.1;CM025011.1;CM025011.1;CM025011.1;CM025011.1;CM025011.1;CM025011.1;CM025011.1;CM025011.1;CM025011.1;CM025011.1;CM025011.1;CM025011.1;CM025011.1;CM025011.1;CM025011.1;CM025011.1;CM025011.1;CM025011.1;CM025011.1;CM025012.1;CM025012.1;CM025012.1;CM025012.1;CM025012.1;CM025012.1;CM025012.1;CM025012.1;CM025012.1;CM025012.1;CM025012.1;CM025012.1;CM025012.1;CM025012.1;CM025012.1;CM025012.1;CM025012.1;CM025012.1;CM025012.1;CM025012.1;CM025012.1;CM025012.1;CM025012.1;CM025012.1;CM025012.1;CM025012.1;CM025012.1;CM025012.1;CM025012.1;CM025012.1;CM025012.1;CM025012.1;CM025012.1;CM025012.1;CM025012.1;CM025012.1;CM025012.1;CM025012.1;CM025012.1;CM025012.1;CM025012.1;CM025012.1;CM025012.1;CM025012.1;CM025012.1;CM025012.1;CM025012.1;CM025012.1;CM025012.1;CM025012.1;CM025012.1;CM025012.1;CM025012.1;CM025012.1;CM025012.1;CM025012.1;CM025012.1;CM025012.1;CM025012.1;CM025012.1;CM025012.1;CM025012.1;CM025012.1;CM025012.1;CM025012.1;CM025012.1;CM025012.1;CM025012.1;CM025012.1;CM025012.1;CM025012.1;CM025012.1;CM025012.1;CM025012.1;CM025012.1;CM025012.1;CM025012.1;CM025012.1;CM025012.1;CM025012.1;CM025012.1;CM025012.1;CM025012.1;CM025012.1;CM025012.1;CM025012.1;CM025012.1;CM025012.1;CM025012.1;CM025012.1;CM025012.1;CM025012.1;CM025012.1;CM025012.1;CM025012.1;CM025012.1;CM025012.1;CM025012.1;CM025012.1;CM025012.1;CM025012.1;CM025012.1;CM025012.1;CM025012.1;CM025012.1;CM025012.1;CM025012.1;CM025012.1;CM025012.1;CM025012.1;CM025012.1;CM025012.1;CM025012.1;CM025012.1;CM025012.1;CM025012.1;CM025012.1;CM025012.1;CM025012.1;CM025012.1;CM025012.1;CM025012.1;CM025012.1;CM025012.1;CM025012.1;CM025012.1;CM025012.1;CM025012.1;CM025012.1;CM025012.1;CM025012.1;CM025012.1;CM025012.1;CM025012.1;CM025012.1;CM025012.1;CM025012.1;CM025013.1;CM025013.1;CM025013.1;CM025013.1;CM025013.1;CM025013.1;CM025013.1;CM025013.1;CM025013.1;CM025013.1;CM025013.1;CM025013.1;CM025013.1;CM025013.1;CM025013.1;CM025013.1;CM025013.1;CM025013.1;CM025013.1;CM025013.1;CM025013.1;CM025013.1;CM025013.1;CM025013.1;CM025013.1;CM025013.1;CM025013.1;CM025013.1;CM025013.1;CM025013.1;CM025013.1;CM025013.1;CM025013.1;CM025013.1;CM025013.1;CM025013.1;CM025013.1;CM025013.1;CM025013.1;CM025013.1;CM025013.1;CM025013.1;CM025013.1;CM025013.1;CM025013.1;CM025013.1;CM025013.1;CM025013.1;CM025013.1;CM025013.1;CM025013.1;CM025013.1;CM025013.1;CM025013.1;CM025013.1;CM025013.1;CM025013.1;CM025013.1;CM025013.1;CM025013.1;CM025013.1;CM025013.1;CM025013.1;CM025013.1;CM025013.1;CM025013.1;CM025013.1;CM025013.1;CM025013.1;CM025013.1;CM025013.1;CM025013.1;CM025013.1;CM025013.1;CM025013.1;CM025013.1;CM025013.1;CM025013.1;CM025013.1;CM025013.1;CM025013.1;CM025013.1;CM025013.1;CM025013.1;CM025013.1;CM025013.1;CM025013.1;CM025013.1;CM025013.1;CM025013.1;CM025013.1;CM025013.1;CM025013.1;CM025013.1;CM025013.1;CM025013.1;CM025013.1;CM025013.1;CM025013.1;CM025013.1;CM025013.1;CM025013.1;CM025013.1;CM025013.1;CM025013.1;CM025013.1;CM025013.1;CM025013.1;CM025013.1;CM025013.1;CM025013.1;CM025013.1;CM025013.1;CM025013.1;CM025013.1;CM025013.1;CM025013.1;CM025013.1;CM025013.1;CM025013.1;CM025013.1;CM025013.1;CM025013.1;CM025013.1;CM025013.1;CM025013.1;CM025013.1;CM025013.1;CM025013.1;CM025013.1;CM025013.1;CM025013.1;CM025013.1;CM025013.1;CM025013.1;CM025013.1;CM025013.1;CM025013.1;CM025013.1;CM025013.1;CM025013.1;CM025013.1;CM025013.1;CM025013.1;CM025013.1;CM025013.1;CM025013.1;CM025013.1;CM025013.1;CM025013.1;CM025013.1;CM025013.1;CM025013.1;CM025013.1;CM025013.1;CM025013.1;CM025013.1;CM025013.1;CM025013.1;CM025013.1;CM025013.1;CM025013.1;CM025013.1;CM025013.1;CM025013.1;CM025013.1;CM025013.1;CM025013.1;CM025013.1;CM025013.1;CM025013.1;CM025013.1;CM025013.1;CM025013.1;CM025013.1;CM025013.1;CM025013.1;CM025013.1;CM025013.1;CM025013.1;CM025013.1;CM025013.1;CM025013.1;CM025013.1;CM025013.1;CM025013.1;CM025013.1;CM025013.1;CM025013.1;CM025013.1;CM025013.1;CM025013.1;CM025013.1;CM025013.1;CM025013.1;CM025013.1;CM025013.1;CM025013.1;CM025013.1;CM025013.1;CM025013.1;CM025013.1;CM025013.1;CM025013.1;CM025013.1;CM025013.1;CM025013.1;CM025013.1;CM025013.1;CM025014.1;CM025014.1;CM025014.1;CM025014.1;CM025014.1;CM025014.1;CM025014.1;CM025014.1;CM025014.1;CM025014.1;CM025014.1;CM025014.1;CM025014.1;CM025014.1;CM025014.1;CM025014.1;CM025014.1;CM025014.1;CM025014.1;CM025014.1;CM025014.1;CM025014.1;CM025014.1;CM025014.1;CM025014.1;CM025014.1;CM025014.1;CM025014.1;CM025014.1;CM025014.1;CM025014.1;CM025014.1;CM025014.1;CM025014.1;CM025014.1;CM025014.1;CM025014.1;CM025014.1;CM025014.1;CM025014.1;CM025014.1;CM025014.1;CM025014.1;CM025014.1;CM025014.1;CM025014.1;CM025014.1;CM025014.1;CM025014.1;CM025014.1;CM025014.1;CM025014.1;CM025014.1;CM025014.1;CM025014.1;CM025014.1;CM025014.1;CM025014.1;CM025014.1;CM025014.1;CM025014.1;CM025014.1;CM025014.1;CM025014.1;CM025014.1;CM025014.1;CM025014.1;CM025014.1;CM025014.1;CM025014.1;CM025014.1;CM025014.1;CM025014.1;CM025014.1;CM025014.1;CM025014.1;CM025014.1;CM025014.1;CM025014.1;CM025014.1;CM025014.1;CM025014.1;CM025014.1;CM025014.1;CM025014.1;CM025014.1;CM025014.1;CM025014.1;CM025014.1;CM025014.1;CM025014.1;CM025014.1;CM025014.1;CM025014.1;CM025014.1;CM025014.1;CM025014.1;CM025014.1;CM025014.1;CM025014.1;CM025014.1;CM025014.1;CM025014.1;CM025014.1;CM025014.1;CM025014.1;CM025014.1;CM025014.1;CM025014.1;CM025014.1;CM025014.1;CM025014.1;CM025014.1;CM025014.1;CM025014.1;CM025014.1;CM025014.1;CM025014.1;CM025014.1;CM025014.1;CM025014.1;CM025014.1;CM025014.1;CM025014.1;CM025014.1;CM025014.1;CM025014.1;CM025015.1;CM025015.1;CM025015.1;CM025015.1;CM025015.1;CM025015.1;CM025015.1;CM025015.1;CM025015.1;CM025015.1;CM025015.1;CM025015.1;CM025015.1;CM025015.1;CM025015.1;CM025015.1;CM025015.1;CM025015.1;CM025015.1;CM025015.1;CM025015.1;CM025015.1;CM025015.1;CM025015.1;CM025015.1;CM025015.1;CM025015.1;CM025015.1;CM025015.1;CM025015.1;CM025015.1;CM025015.1;CM025015.1;CM025015.1;CM025015.1;CM025015.1;CM025015.1;CM025015.1;CM025015.1;CM025015.1;CM025015.1;CM025015.1;CM025015.1;CM025015.1;CM025015.1;CM025015.1;CM025015.1;CM025015.1;CM025015.1;CM025015.1;CM025015.1;CM025015.1;CM025015.1;CM025015.1;CM025015.1;CM025015.1;CM025015.1;CM025015.1;CM025015.1;CM025015.1;CM025015.1;CM025015.1;CM025015.1;CM025015.1;CM025015.1;CM025015.1;CM025015.1;CM025015.1;CM025015.1;CM025015.1;CM025015.1;CM025015.1;CM025015.1;CM025015.1;CM025015.1;CM025015.1;CM025015.1;CM025015.1;CM025015.1;CM025015.1;CM025015.1;CM025015.1;CM025015.1;CM025015.1;CM025015.1;CM025015.1;CM025015.1;CM025015.1;CM025015.1;CM025015.1;CM025015.1;CM025015.1;CM025015.1;CM025015.1;CM025015.1;CM025015.1;CM025015.1;CM025015.1;CM025015.1;CM025015.1;CM025015.1;CM025015.1;CM025015.1;CM025015.1;CM025015.1;CM025015.1;CM025015.1;CM025015.1;CM025015.1;CM025015.1;CM025015.1;CM025015.1;CM025015.1;CM025015.1;CM025015.1;CM025015.1;CM025015.1;CM025015.1;CM025015.1;CM025015.1;CM025015.1;CM025015.1;CM025015.1;CM025015.1;CM025015.1;CM025015.1;CM025015.1;CM025015.1;CM025015.1;CM025015.1;CM025015.1;CM025015.1;CM025015.1;CM025015.1;CM025015.1;CM025015.1;CM025015.1;CM025015.1;CM025015.1;CM025015.1;CM025015.1;CM025015.1;CM025015.1;CM025015.1;CM025015.1;CM025015.1;CM025015.1;CM025015.1;CM025015.1;CM025015.1;CM025015.1;CM025015.1;CM025015.1;CM025015.1;CM025015.1;CM025015.1;CM025015.1;CM025015.1;CM025015.1;CM025015.1;CM025015.1;CM025015.1;CM025015.1;CM025015.1;CM025015.1;CM025015.1;CM025015.1;CM025015.1;CM025016.1;CM025016.1;CM025016.1;CM025016.1;CM025016.1;CM025016.1;CM025016.1;CM025016.1;CM025016.1;CM025016.1;CM025016.1;CM025016.1;CM025016.1;CM025016.1;CM025016.1;CM025016.1;CM025016.1;CM025016.1;CM025016.1;CM025016.1;CM025016.1;CM025016.1;CM025016.1;CM025016.1;CM025016.1;CM025016.1;CM025016.1;CM025016.1;CM025016.1;CM025016.1;CM025016.1;CM025016.1;CM025016.1;CM025016.1;CM025016.1;CM025016.1;CM025016.1;CM025016.1;CM025016.1;CM025016.1;CM025016.1;CM025016.1;CM025016.1;CM025016.1;CM025016.1;CM025016.1;CM025016.1;CM025016.1;CM025016.1;CM025016.1;CM025016.1;CM025016.1;CM025016.1;CM025016.1;CM025016.1;CM025016.1;CM025016.1;CM025016.1;CM025016.1;CM025016.1;CM025016.1;CM025016.1;CM025016.1;CM025016.1;CM025016.1;CM025016.1;CM025016.1;CM025016.1;CM025016.1;CM025016.1;CM025016.1;CM025016.1;CM025016.1;CM025016.1;CM025016.1;CM025016.1;CM025016.1;CM025016.1;CM025016.1;CM025016.1;CM025016.1;CM025016.1;CM025016.1;CM025016.1;CM025016.1;CM025016.1;CM025016.1;CM025016.1;CM025016.1;CM025016.1;CM025016.1;CM025016.1;CM025016.1;CM025016.1;CM025016.1;CM025016.1;CM025016.1;CM025016.1;CM025016.1;CM025016.1;CM025016.1;CM025016.1;CM025016.1;CM025016.1;CM025016.1;CM025016.1;CM025016.1;CM025016.1;CM025016.1;CM025016.1;CM025016.1;CM025016.1;CM025016.1;CM025016.1;CM025016.1;CM025016.1;CM025016.1;CM025016.1;CM025016.1;CM025016.1;CM025016.1;CM025016.1;CM025016.1;CM025016.1;CM025016.1;CM025016.1;CM025016.1;CM025016.1;CM025016.1;CM025016.1;CM025016.1;CM025016.1;CM025016.1;CM025016.1;CM025016.1;CM025016.1;CM025016.1;CM025016.1;CM025016.1;CM025016.1;CM025016.1;CM025016.1;CM025016.1;CM025016.1;CM025016.1;CM025016.1;CM025016.1;CM025016.1;CM025016.1;CM025016.1;CM025016.1;CM025016.1;CM025016.1;CM025016.1;CM025016.1;CM025016.1;CM025016.1;CM025016.1;CM025016.1;CM025016.1;CM025016.1;CM025016.1;CM025016.1;CM025016.1;CM025016.1;CM025016.1;CM025016.1;CM025016.1;CM025016.1;CM025016.1;CM025016.1;CM025016.1;CM025016.1;CM025016.1;CM025016.1;CM025016.1;CM025016.1;CM025016.1;CM025016.1;CM025016.1;CM025016.1;CM025016.1;CM025016.1;CM025016.1;CM025016.1;CM025016.1;CM025016.1;CM025016.1;CM025016.1;CM025016.1;CM025016.1;CM025016.1;CM025017.1;CM025017.1;CM025017.1;CM025017.1;CM025017.1;CM025017.1;CM025017.1;CM025017.1;CM025017.1;CM025017.1;CM025017.1;CM025017.1;CM025017.1;CM025017.1;CM025017.1;CM025017.1;CM025017.1;CM025017.1;CM025017.1;CM025017.1;CM025017.1;CM025017.1;CM025017.1;CM025017.1;CM025017.1;CM025017.1;CM025017.1;CM025017.1;CM025017.1;CM025017.1;CM025017.1;CM025017.1;CM025017.1;CM025017.1;CM025017.1;CM025017.1;CM025017.1;CM025017.1;CM025017.1;CM025017.1;CM025017.1;CM025017.1;CM025017.1;CM025017.1;CM025017.1;CM025017.1;CM025017.1;CM025017.1;CM025017.1;CM025017.1;CM025017.1;CM025017.1;CM025017.1;CM025017.1;CM025017.1;CM025017.1;CM025017.1;CM025017.1;CM025017.1;CM025017.1;CM025017.1;CM025017.1;CM025017.1;CM025017.1;CM025017.1;CM025017.1;CM025017.1;CM025017.1;CM025017.1;CM025017.1;CM025017.1;CM025017.1;CM025017.1;CM025017.1;CM025017.1;CM025017.1;CM025017.1;CM025017.1;CM025017.1;CM025017.1;CM025017.1;CM025017.1;CM025017.1;CM025017.1;CM025017.1;CM025017.1;CM025017.1;CM025017.1;CM025017.1;CM025017.1;CM025017.1;CM025017.1;CM025017.1;CM025017.1;CM025017.1;CM025017.1;CM025017.1;CM025017.1;CM025017.1;CM025017.1;CM025017.1;CM025017.1;CM025017.1;CM025017.1;CM025017.1;CM025017.1;CM025017.1;CM025017.1;CM025017.1;CM025017.1;CM025017.1;CM025017.1;CM025017.1;CM025017.1;CM025017.1;CM025017.1;CM025017.1;CM025017.1;CM025017.1;CM025017.1;CM025017.1;CM025017.1;CM025017.1;CM025017.1;CM025017.1;CM025017.1;CM025017.1;CM025017.1;CM025017.1;CM025017.1;CM025017.1;CM025017.1;CM025017.1;CM025017.1;CM025017.1;CM025017.1;CM025017.1;CM025017.1;CM025017.1;CM025017.1;CM025017.1;CM025017.1;CM025017.1;CM025017.1;CM025017.1;CM025017.1;CM025017.1;CM025017.1;CM025017.1;CM025017.1;CM025017.1;CM025017.1;CM025017.1;CM025017.1;CM025017.1;CM025017.1;CM025017.1;CM025017.1;CM025017.1;CM025017.1;CM025017.1;CM025017.1;CM025017.1;CM025017.1;CM025017.1;CM025017.1;CM025017.1;CM025017.1;CM025017.1;CM025017.1;CM025017.1;CM025017.1;CM025017.1;CM025017.1;CM025017.1;CM025017.1;CM025017.1;CM025017.1;CM025017.1;CM025017.1;CM025017.1;CM025017.1;CM025017.1;CM025017.1;CM025018.1;CM025018.1;CM025018.1;CM025018.1;CM025018.1;CM025018.1;CM025018.1;CM025018.1;CM025018.1;CM025018.1;CM025018.1;CM025018.1;CM025018.1;CM025018.1;CM025018.1;CM025018.1;CM025018.1;CM025018.1;CM025018.1;CM025018.1;CM025018.1;CM025018.1;CM025018.1;CM025018.1;CM025018.1;CM025018.1;CM025018.1;CM025018.1;CM025018.1;CM025018.1;CM025018.1;CM025018.1;CM025018.1;CM025018.1;CM025018.1;CM025018.1;CM025018.1;CM025018.1;CM025018.1;CM025018.1;CM025018.1;CM025018.1;CM025018.1;CM025018.1;CM025018.1;CM025018.1;CM025018.1;CM025018.1;CM025018.1;CM025018.1;CM025018.1;CM025018.1;CM025018.1;CM025018.1;CM025018.1;CM025018.1;CM025018.1;CM025018.1;CM025018.1;CM025018.1;CM025018.1;CM025018.1;CM025018.1;CM025018.1;CM025018.1;CM025018.1;CM025018.1;CM025018.1;CM025018.1;CM025018.1;CM025018.1;CM025018.1;CM025018.1;CM025018.1;CM025018.1;CM025018.1;CM025018.1;CM025018.1;CM025018.1;CM025018.1;CM025018.1;CM025018.1;CM025018.1;CM025018.1;CM025018.1;CM025018.1;CM025018.1;CM025018.1;CM025018.1;CM025018.1;CM025018.1;CM025018.1;CM025018.1;CM025018.1;CM025018.1;CM025018.1;CM025018.1;CM025018.1;CM025018.1;CM025018.1;CM025018.1;CM025018.1;CM025018.1;CM025018.1;CM025018.1;CM025018.1;CM025018.1;CM025018.1;CM025018.1;CM025018.1;CM025018.1;CM025018.1;CM025018.1;CM025018.1;CM025018.1;CM025018.1;CM025018.1;CM025018.1;CM025018.1;CM025018.1;CM025018.1;CM025018.1;CM025018.1;CM025018.1;CM025018.1;CM025018.1;CM025018.1;CM025018.1;CM025018.1;CM025018.1;CM025018.1;CM025018.1;CM025018.1;CM025018.1;CM025018.1;CM025018.1;CM025018.1;CM025018.1;CM025018.1;CM025018.1;CM025018.1;CM025018.1;CM025018.1;CM025018.1;CM025019.1;CM025019.1;CM025019.1;CM025019.1;CM025019.1;CM025019.1;CM025019.1;CM025019.1;CM025019.1;CM025019.1;CM025019.1;CM025019.1;CM025019.1;CM025019.1;CM025019.1;CM025019.1;CM025019.1;CM025019.1;CM025019.1;CM025019.1;CM025019.1;CM025019.1;CM025019.1;CM025019.1;CM025019.1;CM025019.1;CM025019.1;CM025019.1;CM025019.1;CM025019.1;CM025019.1;CM025019.1;CM025019.1;CM025019.1;CM025019.1;CM025019.1;CM025019.1;CM025019.1;CM025019.1;CM025019.1;CM025019.1;CM025019.1;CM025019.1;CM025019.1;CM025019.1;CM025019.1;CM025019.1;CM025019.1;CM025019.1;CM025019.1;CM025019.1;CM025019.1;CM025019.1;CM025019.1;CM025019.1;CM025019.1;CM025019.1;CM025019.1;CM025019.1;CM025019.1;CM025019.1;CM025019.1;CM025019.1;CM025019.1;CM025019.1;CM025019.1;CM025019.1;CM025019.1;CM025019.1;CM025019.1;CM025019.1;CM025019.1;CM025019.1;CM025019.1;CM025019.1;CM025019.1;CM025019.1;CM025019.1;CM025019.1;CM025019.1;CM025019.1;CM025019.1;CM025019.1;CM025019.1;CM025019.1;CM025019.1;CM025019.1;CM025019.1;CM025019.1;CM025019.1;CM025019.1;CM025019.1;CM025019.1;CM025019.1;CM025019.1;CM025019.1;CM025019.1;CM025019.1;CM025019.1;CM025019.1;CM025019.1;CM025019.1;CM025019.1;CM025019.1;CM025020.1;CM025020.1;CM025020.1;CM025020.1;CM025020.1;CM025020.1;CM025020.1;CM025020.1;CM025020.1;CM025020.1;CM025020.1;CM025020.1;CM025020.1;CM025020.1;CM025020.1;CM025020.1;CM025020.1;CM025020.1;CM025020.1;CM025020.1;CM025020.1;CM025020.1;CM025020.1;CM025020.1;CM025020.1;CM025020.1;CM025020.1;CM025020.1;CM025020.1;CM025020.1;CM025020.1;CM025020.1;CM025020.1;CM025020.1;CM025020.1;CM025020.1;CM025020.1;CM025020.1;CM025020.1;CM025020.1;CM025020.1;CM025020.1;CM025020.1;CM025020.1;CM025020.1;CM025020.1;CM025020.1;CM025020.1;CM025020.1;CM025020.1;CM025020.1;CM025020.1;CM025020.1;CM025020.1;CM025020.1;CM025020.1;CM025020.1;CM025020.1;CM025020.1;CM025020.1;CM025020.1;CM025020.1;CM025020.1;CM025020.1;CM025020.1;CM025020.1;CM025020.1;CM025020.1;CM025020.1;CM025020.1;CM025020.1;CM025020.1;CM025020.1;CM025020.1;CM025020.1;CM025020.1;CM025020.1;CM025020.1;CM025020.1;CM025020.1;CM025020.1;CM025020.1;CM025020.1;CM025020.1;CM025020.1;CM025020.1;CM025020.1;CM025020.1;CM025020.1;CM025020.1;CM025020.1;CM025020.1;CM025020.1;CM025020.1;CM025020.1;CM025020.1;CM025020.1;CM025020.1;CM025020.1;CM025020.1;CM025020.1;CM025020.1;CM025021.1;CM025021.1;CM025021.1;CM025021.1;CM025021.1;CM025021.1;CM025021.1;CM025021.1;CM025021.1;CM025021.1;CM025021.1;CM025021.1;CM025021.1;CM025021.1;CM025021.1;CM025021.1;CM025021.1;CM025021.1;CM025021.1;CM025021.1;CM025021.1;CM025021.1;CM025021.1;CM025021.1;CM025021.1;CM025021.1;CM025021.1;CM025021.1;CM025021.1;CM025021.1;CM025021.1;CM025021.1;CM025021.1;CM025021.1;CM025021.1;CM025021.1;CM025021.1;CM025021.1;CM025021.1;CM025021.1;CM025021.1;CM025021.1;CM025021.1;CM025021.1;CM025021.1;CM025021.1;CM025021.1;CM025021.1;CM025021.1;CM025021.1;CM025021.1;CM025021.1;CM025021.1;CM025021.1;CM025021.1;CM025021.1;CM025021.1;CM025021.1;CM025021.1;CM025021.1;CM025021.1;CM025021.1;CM025021.1;CM025021.1;CM025021.1;CM025021.1;CM025021.1;CM025021.1;CM025021.1;CM025021.1;CM025021.1;CM025021.1;CM025021.1;CM025021.1;CM025021.1;CM025021.1;CM025021.1;CM025021.1;CM025021.1;CM025021.1;CM025021.1;CM025021.1;CM025021.1;CM025021.1;CM025021.1;CM025021.1;CM025021.1;CM025021.1;CM025021.1;CM025021.1;CM025021.1;CM025021.1;CM025021.1;CM025021.1;CM025021.1;CM025021.1;CM025021.1;CM025021.1;CM025021.1;CM025021.1;CM025021.1;CM025021.1;CM025021.1;CM025021.1;CM025021.1;CM025021.1;CM025021.1;CM025021.1;CM025021.1;CM025021.1;CM025021.1;CM025021.1;CM025021.1;CM025021.1;CM025021.1;CM025021.1;CM025021.1;CM025021.1;CM025021.1;CM025021.1;CM025021.1;CM025021.1;CM025021.1;CM025021.1;CM025021.1;CM025021.1;CM025021.1;CM025021.1;CM025021.1;CM025021.1;CM025021.1;CM025021.1;CM025021.1;CM025021.1;CM025021.1;CM025021.1;CM025021.1;CM025021.1;CM025021.1;CM025021.1;CM025021.1;CM025021.1;CM025021.1;CM025021.1;CM025021.1;CM025021.1;CM025021.1;CM025021.1;CM025021.1;CM025021.1;CM025022.1;CM025022.1;CM025022.1;CM025022.1;CM025022.1;CM025022.1;CM025022.1;CM025022.1;CM025022.1;CM025022.1;CM025022.1;CM025022.1;CM025022.1;CM025022.1;CM025022.1;CM025022.1;CM025022.1;CM025022.1;CM025022.1;CM025022.1;CM025022.1;CM025022.1;CM025022.1;CM025022.1;CM025022.1;CM025022.1;CM025022.1;CM025022.1;CM025022.1;CM025022.1;CM025022.1;CM025022.1;CM025022.1;CM025022.1;CM025022.1;CM025022.1;CM025022.1;CM025022.1;CM025022.1;CM025022.1;CM025022.1;CM025022.1;CM025022.1;CM025022.1;CM025022.1;CM025022.1;CM025022.1;CM025022.1;CM025022.1;CM025022.1;CM025022.1;CM025022.1;CM025022.1;CM025022.1;CM025022.1;CM025022.1;CM025022.1;CM025022.1;CM025022.1;CM025022.1;CM025022.1;CM025022.1;CM025022.1;CM025022.1;CM025022.1;CM025022.1;CM025022.1;CM025022.1;CM025022.1;CM025022.1;CM025022.1;CM025022.1;CM025022.1;CM025022.1;CM025022.1;CM025022.1;CM025022.1;CM025022.1;CM025022.1;CM025022.1;CM025022.1;CM025022.1;CM025022.1;CM025022.1;CM025022.1;CM025022.1;CM025022.1;CM025022.1;CM025022.1;CM025022.1;CM025022.1;CM025022.1;CM025022.1;CM025022.1;CM025022.1;CM025022.1;CM025022.1;CM025022.1;CM025022.1;CM025022.1;CM025022.1;CM025022.1;CM025022.1;CM025022.1;CM025022.1;CM025022.1;CM025022.1;CM025022.1;CM025022.1;CM025022.1;CM025022.1;CM025022.1;CM025022.1;CM025022.1;CM025022.1;CM025022.1;CM025022.1;CM025022.1;CM025022.1;CM025022.1;CM025022.1;CM025022.1;CM025022.1;CM025022.1;CM025022.1;CM025022.1;CM025022.1;CM025022.1;CM025022.1;CM025022.1;CM025022.1;CM025022.1;CM025022.1;CM025022.1;CM025022.1;CM025022.1;CM025022.1;CM025022.1;CM025022.1;CM025022.1;CM025022.1;CM025022.1;CM025022.1;CM025022.1;CM025022.1;CM025022.1;CM025022.1;CM025023.1;CM025023.1;CM025023.1;CM025023.1;CM025023.1;CM025023.1;CM025023.1;CM025023.1;CM025023.1;CM025023.1;CM025023.1;CM025023.1;CM025023.1;CM025023.1;CM025023.1;CM025023.1;CM025023.1;CM025023.1;CM025023.1;CM025023.1;CM025023.1;CM025023.1;CM025023.1;CM025023.1;CM025023.1;CM025023.1;CM025023.1;CM025023.1;CM025023.1;CM025023.1;CM025023.1;CM025023.1;CM025023.1;CM025023.1;CM025023.1;CM025023.1;CM025023.1;CM025023.1;CM025023.1;CM025023.1;CM025023.1;CM025023.1;CM025023.1;CM025023.1;CM025023.1;CM025023.1;CM025023.1;CM025023.1;CM025023.1;CM025023.1;CM025023.1;CM025023.1;CM025023.1;CM025023.1;CM025023.1;CM025023.1;CM025023.1;CM025023.1;CM025023.1;CM025023.1;CM025023.1;CM025023.1;CM025023.1;CM025023.1;CM025023.1;CM025023.1;CM025023.1;CM025023.1;CM025023.1;CM025023.1;CM025023.1;CM025023.1;CM025023.1;CM025023.1;CM025023.1;CM025023.1;CM025023.1;CM025023.1;CM025023.1;CM025023.1;CM025023.1;CM025023.1;CM025023.1;CM025023.1;CM025023.1;CM025023.1;CM025023.1;CM025023.1;CM025023.1;CM025023.1;CM025023.1;CM025023.1;CM025023.1;CM025023.1;CM025023.1;CM025023.1;CM025023.1;CM025023.1;CM025023.1;CM025023.1;CM025023.1;CM025023.1;CM025023.1;CM025023.1;CM025023.1;CM025023.1;CM025023.1;CM025023.1;CM025023.1;CM025023.1;CM025023.1;CM025023.1;CM025024.1;CM025024.1;CM025024.1;CM025024.1;CM025024.1;CM025024.1;CM025024.1;CM025024.1;CM025024.1;CM025024.1;CM025024.1;CM025024.1;CM025024.1;CM025024.1;CM025024.1;CM025024.1;CM025024.1;CM025024.1;CM025024.1;CM025024.1;CM025024.1;CM025024.1;CM025024.1;CM025024.1;CM025024.1;CM025024.1;CM025024.1;CM025024.1;CM025024.1;CM025024.1;CM025024.1;CM025024.1;CM025024.1;CM025024.1;CM025024.1;CM025024.1;CM025024.1;CM025024.1;CM025024.1;CM025024.1;CM025024.1;CM025024.1;CM025024.1;CM025024.1;CM025024.1;CM025024.1;CM025024.1;CM025024.1;CM025024.1;CM025024.1;CM025024.1;CM025024.1;CM025024.1;CM025024.1;CM025024.1;CM025024.1;CM025024.1;CM025024.1;CM025024.1;CM025024.1;CM025024.1;CM025024.1;CM025024.1;CM025024.1;CM025024.1;CM025024.1;CM025024.1;CM025024.1;CM025024.1;CM025024.1;CM025024.1;CM025024.1;CM025024.1;CM025024.1;CM025024.1;CM025024.1;CM025024.1;CM025024.1;CM025024.1;CM025024.1;CM025024.1;CM025024.1;CM025024.1;CM025024.1;CM025024.1;CM025024.1;CM025024.1;CM025024.1;CM025024.1;CM025024.1;CM025024.1;CM025024.1;CM025024.1;CM025024.1;CM025024.1;CM025024.1;CM025025.1;CM025025.1;CM025025.1;CM025025.1;CM025025.1;CM025025.1;CM025025.1;CM025025.1;CM025025.1;CM025025.1;CM025025.1;CM025025.1;CM025025.1;CM025025.1;CM025025.1;CM025025.1;CM025025.1;CM025025.1;CM025025.1;CM025025.1;CM025025.1;CM025025.1;CM025025.1;CM025025.1;CM025025.1;CM025025.1;CM025025.1;CM025025.1;CM025025.1;CM025025.1;CM025025.1;CM025025.1;CM025025.1;CM025025.1;CM025025.1;CM025025.1;CM025025.1;CM025025.1;CM025025.1;CM025025.1;CM025025.1;CM025025.1;CM025025.1;CM025025.1;CM025025.1;CM025025.1;CM025025.1;CM025025.1;CM025025.1;CM025025.1;CM025025.1;CM025025.1;CM025025.1;CM025025.1;CM025025.1;CM025025.1;CM025025.1;CM025025.1;CM025025.1;CM025025.1;CM025025.1;CM025025.1;CM025025.1;CM025025.1;CM025025.1;CM025025.1;CM025025.1;CM025025.1;CM025025.1;CM025025.1;CM025025.1;CM025025.1;CM025025.1;CM025025.1;CM025025.1;CM025025.1;CM025025.1;CM025025.1;CM025025.1;CM025025.1;CM025025.1;CM025025.1;CM025025.1;CM025025.1;CM025025.1;CM025025.1;CM025025.1;CM025025.1;CM025025.1;CM025025.1;CM025025.1;CM025025.1;CM025025.1;CM025025.1;CM025025.1;CM025025.1;CM025025.1;CM025025.1;CM025025.1;CM025025.1;CM025025.1;CM025025.1;CM025025.1;CM025025.1;CM025026.1;CM025026.1;CM025026.1;CM025026.1;CM025026.1;CM025026.1;CM025026.1;CM025026.1;CM025026.1;CM025026.1;CM025026.1;CM025026.1;CM025026.1;CM025026.1;CM025026.1;CM025026.1;CM025026.1;CM025026.1;CM025026.1;CM025026.1;CM025026.1;CM025026.1;CM025026.1;CM025026.1;CM025026.1;CM025026.1;CM025026.1;CM025026.1;CM025026.1;CM025026.1;CM025026.1;CM025026.1;CM025026.1;CM025026.1;CM025026.1;CM025026.1;CM025026.1;CM025026.1;CM025026.1;CM025026.1;CM025026.1;CM025026.1;CM025026.1;CM025026.1;CM025026.1;CM025026.1;CM025026.1;CM025026.1;CM025026.1;CM025026.1;CM025026.1;CM025026.1;CM025026.1;CM025026.1;CM025026.1;CM025026.1;CM025026.1;CM025026.1;CM025026.1;CM025026.1;CM025026.1;CM025026.1;CM025026.1;CM025026.1;CM025026.1;CM025026.1;CM025026.1;CM025026.1;CM025026.1;CM025026.1;CM025026.1;CM025026.1;CM025026.1;CM025026.1;CM025026.1;CM025026.1;CM025026.1;CM025026.1;CM025026.1;CM025026.1;CM025026.1;CM025026.1;CM025026.1;CM025026.1;CM025026.1;CM025026.1;CM025026.1;CM025026.1;CM025026.1;CM025026.1;CM025026.1;CM025026.1;CM025026.1;CM025026.1;CM025026.1;CM025026.1;CM025026.1;CM025026.1;CM025026.1;CM025026.1;CM025026.1;CM025026.1;CM025026.1;JAAVVJ010000020.1;JAAVVJ010000020.1;JAAVVJ010000020.1;JAAVVJ010000020.1;JAAVVJ010000020.1;JAAVVJ010000020.1;JAAVVJ010000020.1;JAAVVJ010000020.1;JAAVVJ010000022.1;JAAVVJ010000023.1;JAAVVJ010000025.1;JAAVVJ010000026.1;JAAVVJ010000026.1;JAAVVJ010000030.1;JAAVVJ010000035.1;JAAVVJ010000035.1;JAAVVJ010000035.1;JAAVVJ010000036.1;JAAVVJ010000036.1;JAAVVJ010000040.1;JAAVVJ010000043.1;JAAVVJ010000044.1;JAAVVJ010000047.1;JAAVVJ010000048.1;JAAVVJ010000048.1;JAAVVJ010000052.1;JAAVVJ010000052.1;JAAVVJ010000066.1;JAAVVJ010000068.1;JAAVVJ010000071.1;JAAVVJ010000089.1;JAAVVJ010000124.1;JAAVVJ010000124.1;JAAVVJ010000134.1;JAAVVJ010000170.1;JAAVVJ010000497.1;JAAVVJ010001070.1;JAAVVJ010001310.1;JAAVVJ010001430.1;JAAVVJ010001496.1;JAAVVJ010002488.1;JAAVVJ010002801.1;JAAVVJ010002931.1;JAAVVJ010002946.1;JAAVVJ010003935.1;JAAVVJ010003955.1;JAAVVJ010004509.1;JAAVVJ010004583.1;JAAVVJ010004674.1;JAAVVJ010004680.1;JAAVVJ010004715.1;JAAVVJ010005210.1;JAAVVJ010005722.1;JAAVVJ010005800.1;JAAVVJ010005940.1;JAAVVJ010006005.1;JAAVVJ010006378.1;JAAVVJ010006471.1;JAAVVJ010006471.1;JAAVVJ010006712.1;JAAVVJ010006722.1;JAAVVJ010006763.1;JAAVVJ010006935.1;JAAVVJ010007037.1;JAAVVJ010007060.1;JAAVVJ010007118.1;JAAVVJ010007142.1;JAAVVJ010007142.1;JAAVVJ010007560.1;JAAVVJ010008010.1;JAAVVJ010008062.1;JAAVVJ010008190.1;JAAVVJ010008602.1;JAAVVJ010008990.1;JAAVVJ010009027.1;JAAVVJ010009968.1;JAAVVJ010010143.1;JAAVVJ010010373.1;JAAVVJ010010925.1;JAAVVJ010010925.1;JAAVVJ010010925.1;JAAVVJ010011480.1;JAAVVJ010012058.1;JAAVVJ010012680.1;JAAVVJ010013565.1;JAAVVJ010013608.1;JAAVVJ010013956.1;JAAVVJ010014022.1;JAAVVJ010014089.1;JAAVVJ010014162.1;JAAVVJ010014439.1;JAAVVJ010014588.1;JAAVVJ010014647.1;JAAVVJ010014948.1;JAAVVJ010015123.1;JAAVVJ010015564.1;JAAVVJ010015615.1;JAAVVJ010015663.1;JAAVVJ010016217.1;JAAVVJ010016282.1;JAAVVJ010016282.1;JAAVVJ010016387.1;JAAVVJ010016493.1;JAAVVJ010016691.1;JAAVVJ010016691.1;JAAVVJ010016865.1;JAAVVJ010017072.1;JAAVVJ010017580.1;JAAVVJ010018006.1;JAAVVJ010018554.1;JAAVVJ010018584.1;JAAVVJ010018673.1;JAAVVJ010019490.1;JAAVVJ010020300.1;JAAVVJ010020383.1;JAAVVJ010020397.1;JAAVVJ010020416.1;JAAVVJ010020416.1;JAAVVJ010020842.1;JAAVVJ010020923.1;JAAVVJ010021001.1;JAAVVJ010021380.1;JAAVVJ010021857.1;JAAVVJ010021904.1;JAAVVJ010022216.1;JAAVVJ010022499.1;JAAVVJ010022585.1;JAAVVJ010022941.1;JAAVVJ010023028.1;JAAVVJ010023160.1;JAAVVJ010023709.1;JAAVVJ010024719.1;JAAVVJ010024719.1;JAAVVJ010025135.1;JAAVVJ010025135.1;JAAVVJ010025203.1;JAAVVJ010025724.1;JAAVVJ010025882.1;JAAVVJ010025916.1;JAAVVJ010025999.1;JAAVVJ010027082.1;JAAVVJ010027229.1;JAAVVJ010027297.1;JAAVVJ010027374.1;JAAVVJ010027634.1;JAAVVJ010027851.1;JAAVVJ010027851.1;JAAVVJ010028082.1;JAAVVJ010028372.1;JAAVVJ010028701.1;JAAVVJ010029102.1;JAAVVJ010029388.1;JAAVVJ010029745.1;JAAVVJ010029857.1;JAAVVJ010030110.1;JAAVVJ010030313.1;JAAVVJ010030313.1;JAAVVJ010031522.1;JAAVVJ010031610.1;JAAVVJ010032234.1;JAAVVJ010032348.1;JAAVVJ010032378.1;JAAVVJ010032515.1;JAAVVJ010032552.1;JAAVVJ010032566.1;JAAVVJ010032566.1;JAAVVJ010032603.1;JAAVVJ010032710.1;JAAVVJ010032903.1;JAAVVJ010032919.1;JAAVVJ010032922.1;JAAVVJ010033056.1;JAAVVJ010033466.1;JAAVVJ010033729.1;JAAVVJ010034108.1;JAAVVJ010034108.1;JAAVVJ010034572.1;JAAVVJ010035057.1;JAAVVJ010035265.1;JAAVVJ010035277.1;JAAVVJ010035373.1;JAAVVJ010035373.1;JAAVVJ010035411.1;JAAVVJ010035412.1;JAAVVJ010035548.1;JAAVVJ010035651.1;JAAVVJ010035673.1;JAAVVJ010035728.1;JAAVVJ010035728.1;JAAVVJ010035738.1;JAAVVJ010035838.1;JAAVVJ010035861.1;JAAVVJ010035921.1;JAAVVJ010035921.1;JAAVVJ010035921.1;JAAVVJ010036033.1;JAAVVJ010036051.1;JAAVVJ010036406.1;JAAVVJ010036570.1;JAAVVJ010036680.1;JAAVVJ010036789.1;JAAVVJ010036875.1;JAAVVJ010036982.1;JAAVVJ010037129.1;JAAVVJ010037140.1;JAAVVJ010037189.1;JAAVVJ010037346.1;JAAVVJ010037383.1;JAAVVJ010037383.1;JAAVVJ010037393.1;JAAVVJ010037406.1;JAAVVJ010037448.1;JAAVVJ010037460.1;JAAVVJ010037488.1;JAAVVJ010037499.1;JAAVVJ010037594.1;JAAVVJ010037608.1;JAAVVJ010037630.1;JAAVVJ010037630.1;JAAVVJ010037633.1;JAAVVJ010037776.1;JAAVVJ010037801.1;JAAVVJ010037807.1;JAAVVJ010037858.1;JAAVVJ010037858.1;JAAVVJ010037933.1;JAAVVJ010038043.1;JAAVVJ010038081.1;JAAVVJ010038211.1;JAAVVJ010038255.1;JAAVVJ010038284.1;JAAVVJ010038289.1;JAAVVJ010038308.1;JAAVVJ010038358.1;JAAVVJ010038491.1;JAAVVJ010038530.1;JAAVVJ010038596.1;JAAVVJ010038599.1;JAAVVJ010038638.1;JAAVVJ010038776.1;JAAVVJ010038776.1;JAAVVJ010038896.1;JAAVVJ010039264.1;JAAVVJ010040075.1;JAAVVJ010040095.1;JAAVVJ010040171.1	622446;876446;1393459;2338292;3960461;4641183;4864919;5448782;7102903;9218460;11056103;12014851;12426678;12655873;12900187;13517213;13942118;14244566;14507761;15016799;15599102;15923226;16149973;16152751;16158773;17810870;18084701;18084972;18343430;18566301;20335590;20686254;20723066;21893067;22364245;23215342;23993740;24212249;24343525;25640709;25812030;25816588;25858183;26116892;27338025;27715590;28733460;28895286;28896632;29429373;29433284;29970057;30197276;31174963;32843456;33480624;34535177;34710881;34868855;35247281;35283938;36576346;36641798;37238056;38033866;41271208;43599240;44634665;45035819;45242816;45292571;45943427;46858277;46867083;46901005;48458637;48859175;49142453;49387430;49442768;49762763;50743063;52089857;52090018;52906357;53756777;53804409;54255866;54357066;54367342;54756001;54776974;54867131;54885973;55038593;55146251;55724218;57485997;57692679;57815850;57985964;58124236;58205686;60624313;61439906;62722653;3952211;3952738;6352566;6762952;6906348;7402507;9054292;9054761;9142966;9461830;9610507;10055587;10090053;10543302;10803623;10885458;10885713;11289245;12032588;12581623;13117546;13285395;14194147;14624993;15481183;15763566;16253345;16435807;17057301;17560290;18970069;18970297;19831289;20037009;21154626;21527691;21527879;21732582;23113392;23707874;26117766;27642182;28095628;28096369;28096585;29663060;29980427;30417411;30917633;31632881;31953265;32642897;33534583;33989019;34023143;34451122;34920708;34920982;35992563;36039625;36367571;36873124;36873427;37201097;37547006;37739961;38707872;39822894;39838957;40359348;40359577;41964561;41967992;42259181;44944283;44996828;46795729;46823706;46986049;48462307;48710286;48710686;48904130;48904359;49377705;50326177;50377435;53229704;53230150;53313582;55609610;55609804;56488499;57411157;59923817;59924584;60547762;60815651;60898462;61046510;61547262;61607989;62203165;63196019;1016478;1403663;2345627;2781461;3185936;3933931;4793690;7560964;9818390;10914886;11391675;11446921;12284013;12419259;14821552;15125752;15450851;15965280;16215467;16422854;17095220;19764125;20104513;20238465;20238652;21137733;21365563;21529116;22098055;23099818;23751540;24836138;26175530;26912422;27051034;27216860;31345403;32574145;32716384;36616587;37425017;38079189;38793267;40884701;42679430;43232934;43233452;46025941;46496502;46746534;48133776;48230669;51885296;55010479;56873266;58264031;59602159;60650461;61680139;63906154;65679882;65841745;66270284;67051247;67599336;68187440;70193910;70602054;71082387;71599369;71974054;71989671;72003624;3202089;4061781;4472753;4586079;5379959;6032512;6224227;8172396;9162651;9556568;11886334;13338271;14470326;17046168;17306311;18289042;19307572;20083137;20732739;20754048;20909141;21969752;22257888;22415372;22435884;22650205;24140927;24426786;24467582;25027210;25224612;25769324;26088533;26418594;27490357;27757217;28745334;29003721;30532912;32716352;33594478;33664418;38222660;40315527;40414435;41004974;41577600;41951222;45550036;45550243;45932325;45943534;46752867;47427753;48085555;48273792;48842170;51282694;54365359;54844683;55007721;56016312;56408136;56829294;57099226;58149700;59002780;60172772;62383277;63228252;64858044;65151827;65201323;65276010;65926641;66120587;67292572;67588486;68227646;68644384;68914960;69077699;69425744;72028429;72157579;72469912;321808;631738;2074901;2272775;3772040;4295954;4491978;4601909;5387291;5710955;5794037;6821495;10368702;10903305;10922446;11964725;12321461;15802260;16900027;18996880;19844698;20831607;20990509;23058302;23276351;24313482;24389785;25158832;26095288;26936459;27257386;31514318;32338872;32453271;33016700;33202381;33202519;34184125;34184388;34810243;34902645;35848028;37988488;40353925;42157352;42767101;44802660;45172977;45924324;45924593;46229033;46403036;46406895;46819094;46872442;47064776;47461555;47763163;47823038;48395219;48415004;48523402;48894242;48899132;49822578;50158385;50187618;50610397;50795404;50795703;50978245;51605202;52901893;53833399;53833817;1346262;2314520;4533797;4937333;5176166;5321285;5321339;5453023;5869780;6298855;6825772;7112999;7559596;7559789;8986773;9108249;10110549;11313744;13325852;13832079;15381487;15498628;16494692;16707711;17640484;18064458;19720108;19720341;19800466;19893211;20199234;20199541;20392029;21938223;22082708;22391938;22672425;23588821;24048836;26027672;26031793;26366896;26883014;27332446;27559592;27955703;28288604;28349574;32735649;32914595;32915421;34203876;34366307;35211423;35211565;36023021;36510991;38674924;38674997;38771532;38771710;38790495;38910754;39114688;39384066;39513050;39631625;41911478;41911903;42079446;42953981;44203013;45566002;45585320;46030027;46078970;46079182;46519239;46519520;46659026;46861229;46873532;48560726;48777187;49965903;50038291;50369860;50812541;51662135;51927228;51948062;52203726;53103105;53144938;53771658;54152735;54209008;54987051;57190208;57489044;57743506;556108;913127;913619;1306273;1355113;1355555;2522274;3807618;4045431;4096399;4340884;5387078;6043801;6110249;8227104;12315943;12559954;12734974;13063245;13269552;15485814;17050901;17195328;17294937;17340341;18482661;18944369;19518176;19589651;20316120;20327946;21069454;22594356;23564601;25015982;25326641;28116977;28511599;29477502;29687056;29755409;30558198;30837768;31847732;32454868;34428228;34685170;34685621;35345471;35734724;35822860;36215313;36325082;36362614;38051167;38051489;38430124;38523326;39253782;40706361;40723900;41176848;41382444;41382690;42936314;43322934;44969567;44997181;46860656;47094215;47606881;47853331;48577216;675794;1327486;2508558;2848896;2934602;4555639;4861462;5241489;5349714;6010699;8669134;8846901;9394462;9515773;10121136;10384235;10606433;11412947;11593166;12054250;13201090;13567856;15449346;15556536;15557085;17560225;17606646;18057074;18283580;18474217;19589004;19594813;20212607;21496304;21890435;22421593;25334435;25495024;25987270;26808141;30410997;31200781;31760725;32196970;33134488;33311133;33311577;34035991;35405196;36322079;36322583;36332475;36650642;37687847;37688262;37741351;37763657;38136495;39001934;39496575;39580837;40298263;40309475;40309849;40421091;41644398;41658464;42384988;42389994;43430400;44117959;44642938;45109145;45166915;45401125;46554549;46616615;46617347;46822249;47978464;47984170;48091188;48833462;49571150;120680;1099278;1806924;3350470;3709222;3932196;3978907;4345872;6263667;6480840;6480896;6769081;7191781;7549399;8198164;13253328;15091460;15647419;15854189;16881358;17127651;17467513;18432103;18864320;18864554;18866740;21277326;21475943;21476417;21867520;22199783;22610891;22943481;23150919;23151175;23174347;25059122;25732933;26007162;26697571;27547308;27621439;28129550;28130135;28591610;29033362;29621641;30341295;30925488;31478820;31479378;31777991;31977565;37461467;38816050;40020941;40261247;40340905;41250078;41892448;43075669;43142848;43459042;44108007;44108215;44256321;44308972;45042103;45377368;46307533;46322017;49035031;2071682;3699110;4296095;4304850;4420236;5768201;6239702;6278100;6358736;7870483;8842145;9557123;9558253;10054294;12517286;14350567;16142462;16796580;17422254;17746823;18404271;18452132;19217358;20048320;20938294;21289160;21289479;21449968;21844937;23732825;25328192;25571492;25959269;26059956;27259786;27987002;28100158;29124979;30383376;30546298;30680246;30924299;30961561;31183473;31337298;31585764;31768425;32472755;36192333;36579605;36784676;37712380;38630622;39132618;40254624;41247416;42287128;44363457;47146076;47190827;47495944;48128218;49781012;49799819;49814640;769389;864210;864485;1472010;2913964;2953445;2956292;3354918;3355097;3538592;3552678;4899166;5194659;5417478;5446207;5481793;5643508;5656554;6123014;6632092;7174322;7368387;7598252;8002662;8226283;8915373;9655366;9984683;11337205;12737816;13133116;13505352;14533474;15212434;15843425;16175031;16175241;16564596;16564858;16852762;16905584;16966753;20341116;20433633;21796296;21926952;23432248;23432420;23456625;23457077;23946962;24254884;24288805;25156735;25734066;26194307;26290384;26618760;27602278;29512518;29610584;30661866;31661918;31662603;33122194;33123351;33535737;35588610;35766840;35787652;35850678;35941166;35995671;36813639;37614575;39214628;39251537;39384692;40939195;41884861;43341152;43705056;43705290;44209935;44451439;44451643;44919525;47383599;47620473;47727914;48011208;48514601;48774398;48939160;50777832;51611896;52809485;54414000;55198202;56139018;57086746;57253323;59453721;60867314;1103052;1350862;1415605;2775039;3758329;3933910;4418311;5017796;5527464;5619998;6055205;6248062;6489127;8827942;9000937;9140299;9421222;10174407;11514871;12414731;12487397;13266230;13760502;13763148;13894546;14499361;15778433;15801907;15917840;16054283;18963931;19316576;19656820;19881310;19967055;21454038;21564189;22350548;22351758;22669418;22970453;23585930;24567258;24949968;25161104;26072405;26455737;26675272;27787297;28109307;30442023;30516573;30580971;30904636;31431975;32195080;32881381;33516034;33786211;34019618;34300525;35143502;35552139;36704368;37567481;37742412;39821340;39946035;40156490;40720140;41065776;41219375;42189286;42341312;44739183;45476289;45546780;46151479;46729430;48128310;48632152;48995408;49537567;49659432;51160122;51355505;51552252;52042788;53148530;53219300;53528883;53631503;54626306;55159804;56414768;57018768;57387186;58019748;59085926;59160050;59598748;59913673;60260039;60506072;61895491;240536;1310599;2069706;2119726;3736529;4316674;6043180;6808193;7020283;8204105;8325525;8809497;9039898;9740308;13389011;17090254;18692312;20568217;20568350;20903687;21703504;24907531;24908873;24992202;25035929;28762810;29553265;29553402;29627570;29716464;30326663;31953175;32956955;33282136;33282348;33322380;33324873;33417789;33884718;35335270;35481208;35754451;36150115;36448880;37140513;37246002;37516180;37516568;38172416;38560343;38834482;39132988;40644542;41626191;41984348;42829770;1096778;2388654;2910776;3298755;4201796;4388523;4388622;5773238;7254974;9085799;10555462;11063357;11517749;11985088;13932307;14111972;14916547;16613560;16819709;17346295;17383890;18915254;19289306;19289557;19482538;21322374;21429161;21518952;22123093;22396087;22406072;23283936;23340192;23409947;24509526;25657890;28145834;28601821;29117585;29451916;29780129;30047598;30513250;30849838;30914485;31397368;31772556;32069324;32205015;32365488;32705855;32906175;33219806;33220032;33683233;33778258;33907537;34262205;34730482;34988655;35925249;35925585;36306245;36306409;37291491;38193138;38214984;38455674;38544463;40536409;42666916;275502;1221668;1229032;1387931;1455575;1596984;1597147;1892945;2032947;4511936;4512161;6277254;6284207;7957498;8203793;9190093;10847091;11801143;14008247;14368665;14540599;14540762;14820986;15031909;15163966;16175786;16521263;16632370;17731750;17731860;17821436;18958850;19139586;19538000;19732287;21815840;22438233;22896518;23297409;23369670;24041908;24646182;25996176;26935518;26935732;26981226;27390894;29490110;29586450;30030318;30072937;32994210;32994673;33032193;33597307;33969982;35622365;36739703;37365220;37592619;37592860;38949131;39754820;42112980;42286375;43202188;44812760;47104946;47392086;47662926;48434698;48434917;48565450;48658337;48714170;48715119;48715238;48883337;49034961;49749306;50980944;51135687;52592085;52627589;52976710;53119898;54964802;55423733;56198340;621585;626044;982574;1456932;1505957;2671487;4037937;4079315;4706124;5429397;5985445;7821461;8009179;11852959;12358516;12648831;12704712;12904872;13479429;13777525;13778598;14891443;15532955;15627522;16866937;17498441;18578930;18602990;18830126;18946174;19349011;19349276;19439847;19841820;20011760;20217818;21649403;22417986;23338534;25200477;25396979;25397423;26780066;26884424;26898359;27085431;28709741;29575826;30918777;32053725;33280895;35301972;35801621;37782132;38085237;38399631;41306752;41947742;42268412;43113167;44609920;45669332;47566659;47647489;48685384;49478849;49937356;50122193;50739584;50948765;52295334;55729934;56683752;56841057;56855966;56856166;56963743;56974984;57067588;511749;1996484;2781167;4625993;4655867;4743128;4811283;4863328;5007563;5284113;6121537;6385261;6868234;6894329;8653777;9006997;9153543;9965325;11627734;11675185;11677860;11678258;11797526;11802977;12423469;12506544;12566808;12567056;13258315;13285680;13576003;13576676;13735114;14702732;15281522;15413391;15638391;15834597;16243882;16446870;17245339;19040807;19360331;19621208;19666636;20766233;20953367;21464542;21588278;23062427;23551097;24673485;28929224;32668051;32715144;33026322;38858315;39387884;39393346;39967319;40374639;40634724;40634942;40756883;40813498;40834737;42031346;42213250;42213699;43188289;43229161;44648652;44858190;45111534;45127792;45496501;47439992;47602116;47920180;49027143;50261145;50269364;50311129;51108147;51108891;51218466;51579555;53482040;53684162;54444744;1054091;2101589;4688099;4688362;5099117;6613082;6873732;7041845;7202796;7410776;7411175;7639364;7809077;8599859;8652104;9118882;10114937;11373752;11667287;12704887;12805298;12805563;13172798;13299442;13453116;13737917;13925202;13963850;14486290;15263748;15527791;16156307;16172819;16354829;16704931;17708773;19585954;19973203;20138302;20422616;21084250;22915462;25017372;25766380;26707843;28033760;29192709;29569219;30749731;31717866;32053543;32156670;32778338;32974625;33149728;33150016;33151729;34810144;35352628;37165605;38417523;39335368;39373483;39373576;41476475;41526459;41834804;42000920;42409120;43078924;43173036;43509415;43532013;43541771;43952070;43954752;43955809;44988104;45041006;45129748;45185197;45274371;45329186;45698801;45699648;45968516;46373157;46759423;46913661;46913757;47035611;47277263;47568245;49214577;49742863;51419364;53128720;53157096;53182827;53338152;53414997;54038390;351999;3669787;3737439;3896613;4310773;4533522;4881594;5041368;5552379;6710903;6957222;6957409;7132591;7132758;7391090;7664827;7704959;8064710;8940145;9094067;9659019;10517416;10517474;11190349;12347745;12377200;12553171;12715122;13135202;13351158;13471574;13471724;13707387;14169021;14508636;14564548;14564741;16055380;17380122;17485830;17817756;18211315;19386527;19995285;19996293;20734493;21164734;23032503;23872463;24669685;24671314;24864741;25666899;26083668;26084514;26480031;27892812;28634640;30465411;30853398;31275881;31367141;33054075;33772000;34071582;34074468;34379516;36084229;36097733;37854259;39589229;39589434;41155409;42024626;42321476;43161638;43161895;43827531;44323209;44323657;44998833;44999789;45964326;47645376;48077883;1122608;1986087;2350415;4176964;4180418;4187009;4553727;4553977;4622192;4673552;4894047;5495477;5656131;5676604;6388281;7145860;7364003;7364938;7504145;7558046;7558252;7579455;8440103;9129989;9281232;9486243;9549518;10031471;10061916;10624429;10668367;10668659;10900371;11435110;11588779;11642267;12198394;13095517;13647459;14510841;14937411;15277162;15755908;15821301;15821487;15851332;15851564;16457643;16931846;17012471;17403264;17428787;18735474;19072502;19365858;19796606;20415280;20835938;20852561;20982353;21094459;22207394;22863951;23798606;23883629;23883887;24053500;26187055;26919025;32495026;32720853;33000807;33069114;34687694;35156775;35201632;35963478;36331480;36457107;37637050;39135649;40404692;41342078;42400568;42457229;42535358;42929840;43755036;44001672;44279867;44842263;45472545;45472758;45715792;45858584;47051444;47699245;48260055;49115812;236065;1269201;1614840;3784994;3785200;4130932;4131301;5284490;5419123;5542407;5902536;6068630;6137883;6313840;6442858;6443085;6443718;6970965;6971104;7784665;8738372;8739485;10836073;11375133;11447425;12565115;12951227;13771299;15927901;15982667;17999125;19218053;19736772;19860626;21488944;21510048;22448538;22501111;22524507;22636473;22937357;24171682;24680603;24840667;25026520;25377333;25886181;25886591;27685722;28502694;29990316;31764199;32023283;33332075;36209204;38065349;39106077;39653930;40113217;40113499;41028069;42641731;43044620;43856984;47136054;47695066;48363442;52465657;2055766;4152474;5102946;5138835;6293770;6530000;6530970;6882436;8386251;11612676;11907641;11907702;12330060;12421106;12521561;12722539;15127479;15361150;15375859;16007843;17460697;17768622;18031145;18601304;18830891;19558434;19791968;20665676;20762144;21119373;22384875;22402512;22876890;25521027;25816335;25957666;27563471;27644813;28795396;28954248;30284572;30286303;31232052;31837290;32353127;34095247;35245625;36244555;36982482;37484206;38493069;38493371;39339458;40924208;41234287;41290099;41967458;41972311;42533064;42862427;43015772;43717202;44708076;45089764;45641001;46991507;47411816;49658020;50059121;50112255;50657630;50795054;51735262;52048592;52104783;52563380;151034;151421;210156;211842;216112;665083;970257;1337767;2617826;2638674;2835247;3713093;3826067;3838825;3935242;4725289;4742703;4754964;4897626;5477242;5477605;5574679;7508291;8006432;8192953;8447136;8490029;8594089;8870889;9604474;9653067;9653247;10217109;10217327;11419840;11598140;11885186;12196304;12680037;13036060;13470026;14417133;14804307;14891339;14892178;14892417;15229135;15268809;16115327;18088926;19811745;19861344;19977349;713935;1157495;1451337;2017908;2163219;2330635;2345693;3437742;3592573;3950518;3950769;4515629;4515927;4844883;4940099;5744762;5871029;6123434;6123692;8813632;8988569;9036094;9204987;9928065;10449069;10614820;10918343;11604830;11667954;11730421;12052632;12156196;12275121;12750235;12932674;13005738;13818243;13994867;14672681;14683188;14929049;15190033;15190295;16324488;16504749;16504884;18763391;19310030;19909875;19941649;20386517;169546;664477;1332524;3671072;4114173;4415759;7262965;7473687;7535795;7554079;8724062;8802659;9247740;9882337;10059614;10060048;10126365;10908085;11783616;12555952;15146602;15172607;16183906;16888225;19801459;19801659;20181615;20783586;20875792;21478082;21655214;21731579;22360368;22610975;23688303;27909614;28446371;28584768;29098037;29450863;29920832;29935560;31883869;31884943;578381;728681;1136808;1673755;4158626;4336782;4601884;4892222;5196723;6297508;6610205;7492888;8723824;9232002;10203997;10209358;10459348;10653032;12461770;12902024;13427999;14331414;14838299;14933699;16868427;18224646;19515945;20029383;20029605;20031486;20891852;21358014;22681532;23084983;23486732;23740308;25755093;26502527;26685635;27258700;27307090;27878184;28168555;28204090;28204325;28324256;28583999;28704322;28941733;29281521;29281652;29289462;29424076;29471102;30664372;31230212;31230354;33569964;805526;805646;992864;1693788;1799338;2019976;2536618;2700573;5167354;5514116;6142093;7198392;8240031;10179413;10581498;12299930;13315010;13477116;14156578;14518427;15677097;15937081;15990915;16443166;16998052;18561817;18570910;18700326;18734729;19225291;20369296;21443696;21515099;21515678;22069253;22171104;23060999;23695738;23837870;25077975;26367652;26424783;26749256;27211152;27450358;27456520;27701843;28163508;28163666;28871947;28872259;29153142;29787414;30263748;30317742;30739803;32092071;32092154;32667448;33687780;35830864;37422896;39547835;39548042;39556704;39793485;39994566;41669141;42932125;42994730;46815726;47399192;47617161;48044273;48078843;49194593;49200067;49636582;50215473;51784644;52767482;52965972;1377966;1509677;1525889;2115990;3089093;4674309;6259766;6324116;7315547;7512098;9131443;10226429;13220861;14606277;15961121;16426426;17910440;18637102;19465288;19728885;20163868;20214732;23763527;24956062;26681324;26769339;27362174;27598243;28778278;29169372;29178870;29363831;29533098;32181533;32659270;33317314;33445310;33623740;34533492;35969097;36936202;36936399;37114347;37125789;37244557;37903714;38103166;38154318;38344437;39837113;40266036;42560559;43062010;43080317;46054976;46212435;46883246;47344396;48110378;48230872;48231142;49125284;49377759;50261578;51215879;51357774;51650977;53415582;276083;276345;666177;666630;666945;837530;3167186;3180610;5108355;5108819;7331115;7415834;7950287;9382146;9685925;11420874;12117418;12745508;12745728;13719565;13831306;13847021;14565781;14984148;17096048;17135459;18564107;18644063;18644322;19197087;19523329;19523581;20063411;20182389;20683555;20683730;20863991;20933852;21175132;21268609;22174665;22452964;22453403;22603518;22715337;23004541;23004820;23263032;25078029;25347952;25557431;26396470;26426394;27125964;27126338;27126722;27158761;27877535;28059836;28166266;28975724;28975997;29425893;31332980;32445036;33323171;33528394;37131861;38629237;39298068;39918988;40312324;40312590;41309926;41310242;41560342;360476;1849906;2176466;2416303;2463535;3074829;3984729;4724856;5101051;5101200;5101368;5257597;6970912;6971430;7415073;8044811;11061603;11446132;11854151;12737940;13075745;15654683;16436166;16686494;17047507;18340246;19178845;21261143;21660434;24576996;24690668;24893093;24913425;25594207;26029246;26029429;26587881;26621174;26938890;28539435;28760187;28760304;28860115;29406646;29701890;29861525;29871188;30089138;30104802;30692878;31214962;32323433;32431134;32536415;32587251;32915287;33640415;34208747;34345803;34981985;36266099;36504716;37163521;38795005;39386838;39387135;40106620;40367956;40609681;40639384;41443865;436048;2137863;2969926;4850842;5496403;5551622;5939122;7426238;8557321;8682314;9224732;11696098;13086652;13279734;13371792;13468544;13746564;14611504;14990622;15496846;16770730;17929381;18540351;19068385;19072275;19918798;20665046;21807451;22157314;22367001;22767861;23802944;24233515;26700947;26907373;26907607;27777667;27906420;27913444;28242953;28666991;33312167;34743258;34852377;35108227;35108595;35555311;36049417;38100874;39213311;39762968;40062404;40372993;40374420;43580489;43727466;470636;2471502;2923043;2923348;4256622;4424428;4583156;4759421;4978038;5079396;8256115;8709324;10182545;11437701;11464233;11941845;12217760;13382460;13759290;13818158;14992437;15450510;17063770;17321266;17332998;17601020;17681418;19739789;20202503;21471866;21916085;22157279;22162815;23131843;23199210;23559525;23559813;23855302;24358934;24688250;30032541;30661555;31528746;32925234;33448419;35221472;37383429;37655855;37728583;38452607;39594003;39630472;39890038;41615132;42348503;42693072;303469;320692;838748;853879;913947;4026846;4388611;5018344;5741774;7395529;7533330;8672777;9318366;10700893;11108683;12676083;12676314;13522470;13715422;14775473;15452432;15581838;16412608;17035198;17035414;17478941;17691393;18702723;18703006;19605934;19618596;19768020;20509472;22086634;22131520;23028612;24912945;25287068;25507794;25609359;26018889;26477582;26830289;26830511;29743141;30167140;30628214;30844514;30940125;31614778;32922338;33653188;1140809;1538993;2789061;2997251;3133879;5695303;5806794;6462828;6620468;6724725;7194205;8067681;9655650;10138250;12665439;13057501;15787735;17691045;18206379;18206654;18216749;18286406;19718879;19769462;21489654;21848314;22537650;23196199;23196507;23439679;23439969;23597702;23831843;23937307;23938001;24220830;25112908;25905694;26000961;28289788;28786601;29115221;30412472;34296875;93250;708927;2626853;2752380;3752639;4335613;4340351;4839986;6066565;8725387;9115680;9359603;10415842;11445181;11600608;11720901;12240330;12501573;12829253;13043180;14156545;14366289;14658705;16042299;18375541;20318293;20320162;22169895;22314941;22435442;22907943;22934531;23461625;23483012;23501928;24223613;24269959;24752149;26156085;27156925;27404868;28394446;28394743;28407067;28903380;29115920;29208965;29520093;31331888;33022764;33505967;473443;744943;1128232;2086525;2627825;3058434;3586552;4805823;7135968;7701784;9922484;10112855;11477890;11910239;11910581;12310249;12343834;14635575;15068147;15281520;15382653;17620063;17739360;18925273;19027545;19356719;19377670;19759172;20087986;20089757;21021770;21557923;22363317;22669259;22671014;23105738;23595092;24046719;24850365;25356186;26351731;26922145;27675909;28106638;28947732;28952078;29181781;29182188;30393398;30639053;30935716;31129531;33199234;129320;256313;290155;1331071;2036857;2525230;2706166;4326115;4669514;4669776;6061806;6474887;6490494;7012744;8094941;8637850;13153513;13153787;13860487;14420043;14420555;14801706;15403654;15554868;16182776;16452815;16453169;16840293;17804149;18094757;19955807;21677419;21804715;21869195;22208756;22845200;23239992;23529287;23633956;23801609;23803382;23803616;24111013;24954625;25164678;26743314;28923573;29726074;31095983;421196;1979434;2881179;3097818;3209117;4168343;4415374;5340476;6061799;6185119;6434683;7021728;7091464;7928470;8174054;8214887;9489276;11548184;12203635;14060543;14060613;14082527;15165803;15165890;15569202;17451676;19508333;19672189;19977393;20035953;20036356;20301471;21465330;21465587;21734245;22042420;22069127;22339419;23219240;23347099;23719711;24193798;24518695;24885130;25027758;26420651;26436441;26877939;28921700;29125521;30709377;30734337;31710408;31725286;298473;581322;1480375;393485;1167565;1266013;1316590;1517944;16536;314600;131184;73711;101773;21099;98584;197777;197798;74673;110562;49265;18237;16653;63184;41895;96835;5000;17551;69610;67914;63343;17015;1;22077;11441;4733;402;1970;5716;10096;2670;630;13102;27044;8208;614;2504;5118;1575;1;4351;545;3108;10986;1474;9854;22328;575;1299;2045;3796;718;3203;466;2359;2621;2513;8707;8945;1865;10730;374;1;19088;16801;7177;5525;10814;1130;2198;2484;3215;1;876;2162;1;4187;198;2061;240;12651;1;2554;767;868;91;3050;1392;20810;2976;397;1079;2015;1;3463;25047;4386;1781;1897;9;48913;3537;3583;1;1581;9281;7933;1;3255;1;1;1;4735;2514;708;6874;33212;1;53724;76858;669;848;1116;1392;42325;69823;127;179;1;66;919;4147;1835;427;858;30018;4879;6457;855;603;226;15011;5518;1;1059;6340;4292;4796;12578;2480;144;13857;29054;1544;8156;39;181;1881;269;21;37625;3708;1;2016;15612;31;1444;652;1201;61300;7415;18975;64007;80455;150076;35611;91099;37065;82461;143671;26857;20173;957;91748;108922;248495;24605;256;4180;3338;23792;5164;8058;16853;5317;52069;22291;1;4696;4954;50763;25565;1;21787;8300;18020;58951;8444;21403;21668;21324;56934;64121;14403;42422;45756;42345;38211;36433;11091;5708;94108;1003;20377;10516;49462;47941;57787;1;16447;2387;9783;9376;3477;2117;3835;228	622901;876642;1393624;2338765;3960795;4641219;4864933;5449239;7102989;9218547;11056182;12014867;12426759;12656013;12900311;13517292;13942161;14244841;14508231;15017254;15599236;15923592;16150300;16152810;16158822;17811155;18084806;18085197;18343471;18566407;20336066;20686586;20723192;21893318;22364718;23215429;23993847;24212584;24343967;25640723;25812111;25816671;25858453;26117090;27338151;27715676;28733723;28895391;28896648;29429541;29433624;29970136;30197588;31175432;32843934;33480719;34535397;34710958;34869108;35247386;35284277;36576478;36641977;37238353;38033978;41271261;43599446;44634720;45036297;45242889;45293036;45943522;46858318;46867158;46901057;48458726;48859421;49142910;49387571;49442863;49762963;50743276;52089873;52090214;52906443;53757247;53804869;54256345;54357876;54368152;54756130;54777039;54867593;54886052;55038815;55146350;55724452;57486467;57692859;57816321;57986048;58124703;58205745;60624786;61440027;62723109;3952228;3952749;6352811;6763304;6906823;7402975;9054367;9054802;9143015;9462294;9610552;10055665;10090213;10543425;10803667;10885510;10885792;11289359;12032769;12581678;13117683;13285877;14194464;14625455;15481409;15763640;16253418;16435883;17057349;17560353;18970168;18970445;19831326;20037087;21154697;21527716;21527905;21732634;23113515;23708020;26118018;27642284;28096080;28096555;28096844;29663411;29980482;30417587;30917693;31633358;31953730;32642979;33535053;33989104;34023368;34451329;34920805;34921086;35992596;36039696;36367800;36873250;36873521;37201206;37547054;37740217;38708346;39823113;39839182;40359386;40359672;41964620;41968071;42259232;44945677;44997077;46796119;46823776;46986310;48462474;48710583;48710918;48904183;48904470;49377818;50326221;50377637;53229962;53230222;53313666;55609630;55609816;56488690;57411342;59923842;59924843;60547823;60815953;60898510;61046976;61547343;61608101;62203184;63196066;1016573;1404951;2345754;2781474;3186167;3933941;4794214;7561409;9818528;10915328;11391710;11446952;12284477;12419378;14821814;15125897;15450907;15965345;16215938;16422958;17095274;19764306;20104611;20238616;20238734;21137948;21365650;21529182;22098207;23100356;23751632;24836256;26175616;26912475;27051096;27216883;31345642;32574617;32716469;36616643;37425353;38079265;38793725;40884800;42679908;43233278;43233548;46026181;46496975;46746982;48133944;48230725;51885767;55010763;56873618;58264467;59602517;60650556;61680610;63906623;65680336;65841761;66270480;67051703;67599533;68187565;70194376;70602521;71082857;71599441;71974187;71989770;72003791;3202151;4061848;4473227;4586228;5380012;6032614;6224345;8172410;9162698;9556622;11886382;13338723;14470645;17046450;17306359;18289191;19307629;20083268;20732834;20754514;20909375;21970315;22258357;22415465;22435937;22650250;24140981;24426888;24468027;25027275;25224726;25769485;26088826;26418886;27490438;27757557;28745827;29004195;30533292;32716444;33594526;33664525;38224168;40315702;40414447;41005034;41577804;41951309;45550076;45550285;45932797;45943635;46752910;47427945;48085585;48273854;48842638;51283169;54365438;54844788;55007836;56016422;56408605;56829535;57099383;58150174;59002834;60173235;62383450;63228929;64858227;65152272;65201775;65276135;65927111;66120847;67293031;67588946;68229009;68644446;68915086;69077862;69425755;72028669;72158055;72470218;323008;632194;2075250;2273246;3772504;4296421;4492183;4602000;5387443;5711070;5794484;6821526;10368980;10903355;10922502;11965198;12321639;15802364;16900128;18997045;19845169;20831736;20990631;23058767;23276820;24313605;24389984;25159055;26095381;26936841;27257545;31514758;32339217;32454292;33017169;33202393;33202573;34184196;34184431;34810325;34903095;35848082;37988623;40354195;42157513;42767480;44802743;45173061;45924391;45924780;46229192;46403125;46407084;46819158;46872525;47065239;47461795;47763636;47823327;48395668;48416520;48524001;48894713;48899225;49822593;50158579;50188244;50610551;50795517;50795793;50978288;51605316;52902363;53833583;53834048;1346310;2314718;4534032;4937398;5176339;5321356;5321584;5453489;5869831;6299217;6825825;7113060;7559625;7560055;8986925;9108329;10111024;11314201;13326062;13832299;15381962;15498772;16494747;16707960;17640679;18064623;19720180;19720392;19800585;19893433;20199366;20199587;20392112;21938267;22083166;22392021;22672525;23588880;24049038;26027923;26032142;26366993;26883118;27332728;27559640;27955730;28288808;28349611;32735990;32914891;32915568;34203951;34366323;35211569;35212043;36023190;36511498;38674939;38675084;38771572;38771720;38790634;38911205;39115154;39385587;39513166;39631840;41911636;41912063;42079471;42954106;44203150;45566106;45585604;46030058;46079008;46079309;46519367;46519625;46659286;46861390;46873555;48561117;48777375;49966367;50038478;50370071;50812877;51662225;51927281;51948406;52203782;53103304;53145092;53772127;54152860;54209298;54987521;57191759;57489195;57743591;556275;913204;913742;1306354;1355331;1356003;2522474;3807892;4045578;4096607;4340972;5387118;6043883;6110277;8227568;12316251;12560159;12735447;13063304;13269801;15485896;17050956;17195388;17295008;17340401;18483129;18944842;19518394;19589760;20316614;20328392;21069615;22594478;23565069;25016449;25326761;28117451;28511657;29477977;29687534;29755504;30559590;30837827;31847885;32455110;34428515;34685272;34685703;35345600;35735194;35823082;36215425;36325227;36362883;38051311;38051536;38430227;38523383;39254071;40706438;40724179;41176906;41382473;41382715;42936793;43323030;44969951;44997277;46860689;47094536;47607317;47853627;48577475;675956;1327515;2509854;2849366;2935063;4555787;4861916;5241614;5349798;6010799;8669198;8846960;9394535;9516248;10121615;10384574;10606560;11413118;11593338;12054409;13201529;13567989;15449426;15556727;15557103;17560382;17606683;18057163;18283832;18474365;19589482;19595059;20212672;21496517;21890471;22421665;25334555;25495229;25987320;26808435;30411157;31200845;31760891;32197052;33134951;33311288;33311715;34036041;35405438;36322395;36322596;36332948;36651114;37687953;37688315;37741787;37763848;38136548;39002024;39497105;39580931;40298302;40309509;40309864;40421124;41644612;41658568;42386648;42391880;43430430;44118288;44642984;45109327;45167369;45401207;46554736;46616723;46617471;46822570;47978748;47984286;48091658;48833515;49571202;120743;1099416;1806940;3350943;3709401;3932296;3979120;4345928;6264156;6480870;6480983;6769794;7192584;7549532;8198635;13253542;15093011;15647892;15854266;16881600;17128115;17467611;18432421;18864405;18864572;18866787;21277542;21476076;21476627;21867590;22199850;22610945;22944002;23150997;23151243;23174798;25059272;25733389;26007328;26697599;27547716;27621733;28129686;28130298;28591694;29033438;29621844;30341765;30925563;31479275;31480771;31778170;31978034;37461916;38816176;40021154;40261346;40340958;41250159;41892527;43076008;43142910;43459057;44108056;44108278;44256414;44309048;45042564;45377842;46308011;46322574;49035107;2071779;3699167;4296154;4304889;4420276;5768455;6239965;6278415;6358855;7870931;8842253;9557301;9558365;10054415;12517365;14350616;16143934;16796611;17422434;17746897;18404377;18452217;19217576;20048381;20938320;21289232;21289611;21450146;21845024;23733299;25328663;25571601;25959327;26060182;27259879;27987468;28100204;29125000;30383813;30546457;30680724;30924470;30962025;31183633;31337774;31585858;31768496;32473206;36192615;36579821;36785142;37712850;38630653;39133070;40254671;41247875;42287142;44363563;47146125;47190923;47496430;48128686;49781476;49800004;49814844;769422;864293;864762;1472248;2914439;2953455;2956426;3355045;3355212;3538758;3553143;4899588;5195116;5417545;5446310;5482261;5643842;5656704;6123120;6632161;7174789;7368849;7598314;8002693;8226342;8915840;9656753;9984779;11337681;12738175;13133312;13505386;14533574;15212532;15843467;16175046;16175405;16564740;16564891;16853222;16905601;16966972;20341607;20433651;21796766;21927423;23432268;23432770;23456841;23457347;23947046;24255410;24288959;25156806;25734535;26194420;26290553;26618842;27602365;29512797;29610900;30662045;31662350;31662623;33122246;33123416;33535820;35588774;35766911;35787723;35850919;35941303;35995916;36813801;37614654;39214645;39252006;39385167;40939306;41884935;43341215;43705139;43705309;44210252;44451455;44451662;44919997;47383670;47620555;47727956;48011244;48514649;48774743;48939245;50777884;51612077;52809963;54414458;55198646;56139164;57086915;57253416;59453757;60867765;1103116;1351325;1415824;2775515;3758369;3934145;4418388;5017806;5527543;5620470;6055541;6248534;6489207;8828399;9001179;9140513;9421259;10174605;11515344;12415095;12487521;13266307;13760566;13763213;13894743;14499604;15778519;15801977;15918308;16054446;18964407;19316622;19656849;19881349;19967171;21454094;21564658;22350565;22351849;22669435;22970922;23586042;24567310;24950225;25161297;26072669;26455823;26675379;27787368;28109553;30442477;30516685;30581171;30905105;31432140;32195293;32881464;33516504;33786457;34019693;34300648;35143518;35552214;36704832;37567538;37742472;39821448;39946067;40156598;40720620;41065948;41219503;42189495;42341608;44739651;45476517;45546971;46151588;46729544;48128408;48632244;48995481;49538028;49659467;51160292;51355559;51552352;52043265;53149022;53219398;53529033;53631954;54626636;55159969;56415233;57018972;57387314;58019870;59085980;59160249;59598814;59913760;60260083;60506144;61896147;240617;1311069;2070162;2120184;3736999;4317146;6043649;6808665;7020410;8204574;8325995;8809980;9040366;9740529;13389045;17090370;18692442;20568234;20568445;20904167;21703756;24907560;24908929;24992291;25035968;28762884;29553275;29553635;29627639;29716780;30326787;31953278;32957118;33282216;33282393;33322552;33324932;33417920;33884764;35335478;35481677;35754628;36150438;36448916;37140598;37246474;37516247;37516695;38172564;38560416;38834949;39133050;40644575;41626295;41984432;42830236;1096841;2389135;2911087;3298849;4202251;4388538;4388635;5773248;7255432;9086263;10555631;11063417;11517833;11985217;13932779;14112144;14916687;16613774;16820205;17346523;17384086;18915432;19289509;19289776;19483015;21322455;21430049;21519843;22123564;22396206;22406171;23284406;23340648;23410009;24509538;25658356;28145896;28602288;29117633;29452182;29780200;30047680;30513298;30849917;30914542;31397462;31772625;32069378;32205069;32365565;32705891;32906240;33219848;33220100;33683457;33778523;33907758;34262414;34730585;34988757;35925402;35925700;36306295;36306559;37291511;38193218;38215056;38456148;38544735;40536629;42666995;275737;1221847;1229084;1388169;1455664;1597045;1597207;1893407;2033018;4512001;4512213;6277722;6284275;7957563;8203804;9190163;10847557;11801184;14008377;14368748;14540610;14540817;14821015;15032355;15164528;16175831;16521322;16632454;17731808;17731876;17821907;18958956;19140055;19538471;19732482;21815909;22438702;22896764;23297472;23369753;24041964;24646261;25996289;26935541;26935824;26981295;27391057;29490356;29586898;30030516;30073019;32994498;32994783;33032475;33597395;33970453;35623553;36739762;37365431;37592677;37592925;38949429;39754923;42113282;42286718;43202261;44813228;47105283;47392158;47663025;48434737;48434993;48565542;48658378;48714568;48715134;48715261;48883519;49035017;49749443;50981127;51135857;52592147;52628023;52976752;53120135;54965097;55423883;56198554;621712;626106;982719;1457423;1506435;2671959;4038027;4079360;4706399;5429727;5986313;7821662;8009198;11853044;12358598;12648978;12704779;12904949;13479473;13777651;13778650;14891559;15533001;15627602;16867026;17498895;18579300;18603064;18830419;18946430;19349100;19349461;19440316;19841880;20011789;20218021;21649468;22418387;23338606;25200528;25397172;25397567;26780295;26884507;26898442;27085660;28709830;29575852;30919128;32054181;33280933;35302450;35801663;37782594;38085441;38400497;41307241;41947799;42268661;43113411;44609994;45669808;47566713;47647542;48685852;49479317;49937828;50122660;50739634;50948848;52295413;55730219;56683808;56841343;56856019;56856186;56963849;56975200;57067732;511828;1996627;2781631;4626201;4656008;4743219;4811560;4863481;5007957;5284192;6121615;6385486;6868274;6894431;8654989;9007248;9153776;9965550;11627963;11675353;11677910;11678359;11797638;11803053;12423720;12506691;12566965;12567191;13258971;13285891;13576180;13576854;13735241;14702777;15281586;15413480;15638660;15834715;16244102;16446939;17245808;19040886;19360542;19621438;19666681;20766262;20953864;21464621;21588288;23062588;23551336;24673546;28929687;32668519;32716150;33026405;38858506;39387951;39393389;39967590;40374726;40634776;40635042;40756976;40813967;40835036;42031565;42213377;42213805;43188759;43229619;44648753;44858432;45111689;45127846;45496676;47440124;47602162;47920651;49027313;50261207;50269463;50311602;51108244;51109029;51218528;51579822;53482099;53684400;54444876;1054126;2101631;4688163;4688379;5099190;6613138;6873746;7041906;7203257;7410969;7411473;7639832;7809088;8600137;8652330;9119354;10115396;11373821;11667374;12705154;12805399;12805619;13172901;13299906;13453204;13738040;13925437;13963918;14486438;15263905;15527991;16156380;16173303;16355254;16705126;17709235;19586114;19973220;20138436;20422690;21084728;22915928;25017432;25766559;26708314;28033984;29192779;29569682;30750203;31717950;32053633;32156787;32778424;32974796;33149851;33150108;33151858;34810284;35353098;37165729;38417600;39335507;39373496;39373613;41476701;41526646;41834939;42001070;42409374;43079119;43173238;43509551;43532082;43541917;43952291;43954962;43955848;44988292;45041169;45130188;45185489;45274599;45329217;45699037;45699917;45968699;46373628;46759500;46913671;46913768;47035776;47277362;47568386;49215064;49743347;51419836;53128871;53157148;53182880;53338257;53415123;54038460;352589;3669927;3737571;3896681;4311130;4533614;4881756;5041439;5552846;6711060;6957258;6957424;7132652;7132877;7391140;7665032;7704976;8064929;8940615;9094169;9659365;10517447;10517743;11190364;12348213;12377280;12553332;12715371;13135428;13351466;13471590;13471747;13707508;14169383;14508733;14564603;14564874;16055443;17380312;17485891;17818019;18211396;19386787;19995853;19996426;20734542;21165007;23032705;23872626;24671233;24671396;24865635;25666921;26083742;26084587;26480529;27892850;28634816;30465695;30853494;31276114;31367608;33054296;33772467;34071596;34074564;34379768;36084329;36098206;37854697;39589302;39589533;41155871;42025097;42321949;43161675;43161915;43827979;44323503;44323747;44998873;44999883;45964407;47645571;48078096;1123070;1986307;2350502;4177116;4180488;4187251;4553797;4554006;4622267;4673821;4894546;5495940;5656592;5676739;6388488;7146007;7364164;7365051;7504209;7558138;7558270;7579667;8440182;9130154;9281434;9486491;9549662;10031616;10061964;10624469;10668472;10668940;10900514;11435224;11589028;11642485;12198518;13095760;13647728;14510910;14937483;15277317;15755955;15821323;15821541;15851438;15851584;16458184;16932320;17012549;17403445;17429012;18735650;19072513;19366033;19796941;20415379;20836053;20852676;20982558;21094652;22207647;22864271;23798617;23883749;23883934;24053963;26187213;26919088;32495494;32720907;33001281;33069127;34687843;35156946;35202100;35964299;36332241;36457146;37637128;39136113;40405031;41342219;42401047;42457510;42535532;42930315;43755191;44002152;44280332;44842354;45472578;45472772;45716304;45858729;47051532;47699674;48260195;49115884;236155;1269279;1614954;3785022;3785333;4130985;4131328;5284541;5419589;5542439;5902586;6068692;6137933;6313910;6442969;6443256;6443925;6970990;6971163;7784736;8738741;8739761;10836586;11375530;11447519;12565246;12951325;13771432;15927985;15982961;17999408;19218220;19736968;19860664;21489108;21510131;22448907;22501311;22524628;22636776;22937429;24171798;24680889;24840693;25026580;25377384;25886416;25886849;27685974;28503147;29990629;31764314;32023323;33332369;36209259;38065490;39106543;39653987;40113313;40113667;41028157;42641827;43044672;43857026;47136065;47695148;48363618;52466117;2056239;4152709;5103001;5139305;6295269;6530064;6531123;6882544;8386296;11612780;11907701;11907967;12330523;12421231;12521576;12722681;15127681;15361177;15376053;16008312;17461166;17768817;18031210;18601454;18830953;19558528;19792372;20665927;20762280;21119543;22385351;22402523;22877148;25521416;25816893;25957727;27563522;27644901;28795881;28954486;30284670;30286363;31232108;31838688;32353194;34095540;35245835;36244638;36982718;37484458;38493082;38493517;39339555;40924347;41234422;41290228;41967715;41972452;42533130;42862709;43016240;43717674;44708150;45089859;45641027;46991787;47412285;49658480;50059584;50112494;50657702;50795513;51736337;52049273;52105261;52563720;151088;151498;210256;212062;216239;665490;970477;1338228;2618019;2638772;2835626;3713285;3826526;3839284;3936504;4725455;4742869;4755043;4898111;5477393;5477775;5574933;7508321;8006589;8193536;8447297;8490497;8594532;8871362;9604598;9653112;9653381;10217134;10217369;11420089;11598190;11885241;12196424;12680093;13036526;13470145;14417361;14804562;14891399;14892231;14892517;15229217;15268856;16115775;18089223;19812056;19861456;19977823;714133;1157576;1451463;2018071;2163423;2330654;2346166;3437831;3592779;3950602;3950800;4515739;4515986;4845097;4940273;5744883;5871485;6123519;6123704;8813685;8988608;9036119;9205477;9928181;10449153;10615028;10918461;11605300;11668010;11730616;12053097;12156260;12275229;12750599;12932778;13006202;13818387;13995107;14672772;14683655;14929141;15190142;15190351;16324599;16504774;16505007;18763438;19310159;19910331;19942112;20386575;170773;664487;1332997;3671141;4114640;4416220;7263103;7474179;7535918;7554208;8724094;8802814;9247887;9882473;10059801;10060099;10126618;10908227;11784099;12556150;15146935;15172664;16184048;16888274;19801614;19801842;20181809;20783823;20876261;21478150;21655260;21731670;22360453;22611131;23688472;27909696;28446639;28584965;29098145;29451123;29920846;29935971;31884331;31885415;578501;728731;1136907;1673776;4158696;4336935;4601976;4892276;5197185;6297978;6610677;7493048;8723923;9232113;10204598;10209506;10459451;10653169;12461911;12902061;13428064;14331885;14838767;14933740;16868575;18224699;19516022;20029437;20029677;20031543;20892131;21358238;22682225;23085075;23487200;23740502;25755179;26502769;26685665;27258902;27307193;27878285;28168688;28204149;28204350;28324356;28584164;28704522;28941839;29281533;29281694;29289613;29424186;29471186;30664412;31230334;31230445;33570463;805559;805665;993339;1694252;1800534;2020315;2536722;2700602;5167550;5514183;6142153;7198520;8240245;10179635;10581552;12299981;13315062;13477343;14156652;14518495;15677129;15937289;15990960;16443242;16998257;18561886;18571079;18700340;18734812;19225506;20369376;21444185;21515340;21515794;22069346;22171362;23061100;23695748;23837948;25078113;26367861;26424965;26749366;27211256;27450527;27456808;27702328;28163550;28163735;28872006;28872339;29153253;29787496;30263842;30317858;30739851;32092110;32092204;32667911;33688044;35830877;37422948;39547878;39548082;39556772;39793611;39994624;41669262;42932402;42994795;46816192;47399662;47617408;48044325;48079311;49195069;49200276;49636866;50215800;51784667;52767570;52966080;1379398;1509729;1525933;2116069;3089310;4674769;6260232;6324290;7315625;7512557;9131481;10226499;13220995;14606357;15961358;16426522;17910664;18637131;19465482;19729036;20164333;20214748;23763608;24956105;26681427;26769619;27362649;27598724;28778744;29169497;29179066;29363918;29533108;32181645;32659369;33317395;33445512;33623845;34533607;35969206;36936212;36936456;37114362;37126251;37245304;37903950;38103184;38154378;38344783;39837170;40266474;42562181;43062078;43080329;46055027;46212651;46883710;47344732;48110841;48231032;48231191;49125748;49377992;50261638;51216349;51358025;51651077;53415736;276211;276449;666621;666684;666979;837978;3167670;3180697;5108672;5108889;7331595;7415849;7950762;9382608;9686401;11421054;12117494;12745569;12746092;13719890;13831614;13847306;14565868;14984359;17096171;17135512;18564195;18644131;18644383;19197246;19523422;19523599;20063475;20182822;20683613;20683756;20864079;20934145;21175338;21268777;22174810;22453058;22453565;22603849;22715409;23004656;23004998;23263220;25078095;25348043;25557529;26396530;26426721;27126013;27126430;27126921;27159429;27877634;28060053;28166336;28975823;28976040;29426111;31333054;32445184;33323192;33528468;37131940;38629711;39298305;39919090;40312362;40312636;41310001;41310255;41560466;360565;1850100;2176489;2416377;2463600;3075037;3984805;4724925;5101155;5101231;5101472;5257930;6971272;6971503;7415534;8045284;11061780;11446308;11854404;12738019;13075762;15654740;16436639;16686524;17047557;18340298;19179145;21261606;21660461;24577470;24690754;24893151;24913611;25594382;26029295;26029549;26588083;26621631;26939068;28539503;28760214;28760385;28860474;29406888;29701986;29861845;29871437;30089224;30104888;30693052;31215299;32323592;32431580;32536518;32587338;32915522;33640547;34209213;34345921;34982036;36266687;36504802;37163936;38795479;39386938;39387221;40107089;40368201;40609866;40639443;41444049;436509;2138052;2970017;4850909;5496509;5551693;5939197;7426302;8557795;8682526;9224803;11696141;13086811;13279986;13371865;13468554;13746762;14611624;14990681;15496978;16770840;17929502;18541732;19068605;19072290;19918958;20665129;21807532;22157374;22367421;22768075;23803419;24233703;26701208;26907405;26907706;27779240;27906448;27913505;28243044;28667761;33312612;34743890;34852414;35108266;35108618;35555565;36049471;38100903;39213447;39763021;40062688;40373467;40374893;43580723;43727540;470699;2471566;2923112;2923410;4256726;4424444;4583266;4759526;4978298;5079455;8256579;8709455;10182815;11437797;11464364;11941936;12217822;13382640;13759763;13818239;14992900;15452050;17064175;17321740;17333047;17601188;17681894;19740036;20202759;21472136;21916552;22157362;22163289;23131982;23199509;23559646;23559946;23855392;24359100;24688278;30032632;30662016;31528852;32925363;33448914;35221527;37383614;37656276;37729027;38453074;39594100;39630528;39890533;41615322;42348683;42693297;303928;320800;838863;854048;914006;4026882;4388878;5018403;5741834;7395562;7533428;8673015;9318516;10701016;11108784;12676132;12676394;13522542;13715476;14775488;15452443;15582025;16412860;17035236;17035447;17479414;17691588;18702876;18703108;19606407;19618676;19768171;20509498;22086699;22131989;23028742;24912963;25287081;25507989;25609825;26019174;26477722;26830334;26830550;29743258;30167610;30628364;30844607;30940185;31615323;32922391;33653241;1140907;1539058;2789547;2997276;3134358;5695341;5807048;6463165;6620939;6724937;7194688;8067778;9655663;10138301;12665547;13057649;15788125;17691365;18206481;18207019;18216906;18286717;19718976;19769523;21491098;21848446;22537749;23196257;23196562;23439784;23440023;23598174;23832313;23937337;23938083;24220864;25113429;25906017;26001043;28290259;28786755;29115411;30412535;34297317;93339;709075;2627305;2752413;3752676;4336088;4340505;4840471;6066642;8725510;9115734;9359631;10415921;11445451;11601079;11720969;12240550;12502044;12829713;13043300;14157015;14366481;14658838;16042382;18376013;20318766;20320613;22169964;22315070;22435704;22908027;22934581;23461926;23483064;23502462;24223802;24270064;24752362;26156137;27157025;27405235;28394479;28394803;28407132;28903450;29116341;29209214;29520193;31332226;33022826;33506057;473552;745130;1128603;2087759;2627951;3058492;3586655;4805965;7136955;7702201;9922555;10112878;11478085;11910264;11910669;12310266;12343968;14636038;15068630;15281779;15382839;17620522;17739797;18925328;19027816;19356788;19377818;19759331;20088071;20089896;21021902;21558006;22363787;22669759;22671094;23106197;23595563;24046956;24850426;25356258;26351811;26922610;27676396;28106720;28947963;28952175;29181973;29182242;30393917;30639990;30935926;31129740;33199312;130250;256776;290627;1331530;2037043;2525344;2706313;4326583;4669580;4669950;6061855;6474932;6490968;7012930;8095046;8639438;13153573;13153915;13860929;14420283;14420624;14802147;15403937;15555332;16182797;16453003;16453226;16840767;17804315;18095954;19955877;21677620;21805213;21869378;22209233;22845273;23240198;23529847;23634007;23801720;23803463;23803630;24111484;24954653;25165145;26743389;28924052;29726151;31096118;421254;1979892;2881662;3098673;3209581;4168555;4415623;5340906;6061837;6185586;6434951;7021741;7091930;7928563;8174129;8215033;9489748;11548315;12204091;14060555;14060628;14082602;15165825;15165935;15569693;17451795;19508349;19672202;19977500;20036169;20036443;20301560;21465383;21465597;21734486;22042540;22069260;22339521;23219326;23347140;23719746;24193891;24518930;24885602;25028033;26420704;26436517;26878429;28921756;29125595;30709710;30734419;31710510;31725437;298565;581577;1480471;393957;1167744;1266087;1316634;1518055;16584;314677;131267;73737;101799;21186;98733;197843;198127;75141;110793;49473;18709;16790;63657;42346;96901;5077;18023;70081;67982;63808;17097;1375;22546;11569;4834;558;2381;5812;10510;3133;1070;13218;27113;8317;674;2618;5301;2048;282;4821;761;4645;11457;1785;9892;22571;658;1381;2075;4055;777;3651;927;2423;2857;2749;8771;9041;2334;11006;562;57;19337;17068;7646;5559;11022;1318;2298;2537;3275;1211;949;2375;265;4455;396;2274;299;12944;125;2602;815;937;257;3266;1530;21018;3149;408;1090;2102;1322;3627;25521;4854;1834;2070;478;49093;3596;3873;462;2036;9763;8077;405;3682;407;173;1401;5224;2979;1182;6974;34465;253;54196;77310;1136;1351;1206;1505;42802;69920;186;230;583;93;1201;4633;1999;477;1281;30130;6371;6477;1321;750;644;15146;5585;57;1120;6814;4608;4809;13048;2616;612;15011;29121;1790;8227;54;231;2022;739;77;38090;3767;131;2144;16089;229;1575;1011;1320;61765;7672;19026;64158;80557;150541;35690;91116;37497;82516;143823;27328;20349;1380;91982;109156;248644;25075;309;4258;3356;23813;5448;8274;17055;5582;52125;22764;453;4816;5001;51215;26741;1013;22024;8361;18083;59421;8524;21504;21724;21357;56971;64180;14659;42885;45840;42529;38447;36894;11262;5761;94580;1167;20573;10985;49576;48402;57861;1312;16916;2532;10250;9490;3644;2283;4002;347	-;-;-;-;-;-;-;-;-;-;-;-;-;-;-;-;-;-;-;-;-;-;-;-;-;-;-;-;-;-;-;-;-;-;-;-;-;-;-;-;-;-;-;-;-;-;-;-;-;-;-;-;-;-;-;-;-;-;-;-;-;-;-;-;-;-;-;-;-;-;-;-;-;-;-;-;-;-;-;-;-;-;-;-;-;-;-;-;-;-;-;-;-;-;-;-;-;-;-;-;-;-;-;-;-;-;+;+;+;+;+;+;+;+;+;+;+;+;+;+;+;+;+;+;+;+;+;+;+;+;+;+;+;+;+;+;+;+;+;+;+;+;+;+;+;+;+;+;+;+;+;+;+;+;+;+;+;+;+;+;+;+;+;+;+;+;+;+;+;+;+;+;+;+;+;+;+;+;+;+;+;+;+;+;+;+;+;+;+;+;+;+;+;+;+;+;+;+;+;+;+;+;+;+;+;+;+;+;+;+;+;+;+;+;+;+;+;+;+;+;+;+;+;+;+;+;+;+;+;+;+;+;+;+;+;+;+;+;+;+;+;+;+;+;+;+;+;+;+;+;+;+;+;+;+;+;+;+;+;+;+;+;+;+;+;+;+;+;+;+;+;+;+;+;+;+;+;+;+;+;+;+;+;-;-;-;-;-;-;-;-;-;-;-;-;-;-;-;-;-;-;-;-;-;-;-;-;-;-;-;-;-;-;-;-;-;-;-;-;-;-;-;-;-;-;-;-;-;-;-;-;-;-;-;-;-;-;-;-;-;-;-;-;-;-;-;-;-;-;-;-;-;-;-;-;-;-;-;-;-;-;-;-;-;-;-;-;-;-;-;-;-;-;-;-;-;-;-;-;-;-;-;-;-;-;-;-;-;-;-;-;-;-;-;-;-;-;-;-;-;-;-;-;-;-;-;-;-;-;-;-;-;-;-;-;-;-;-;-;-;-;-;-;-;-;-;-;-;-;-;-;-;-;-;-;-;-;-;-;-;-;-;-;-;+;+;+;+;+;+;+;+;+;+;+;+;+;+;+;+;+;+;+;+;+;+;+;+;+;+;+;+;+;+;+;+;+;+;+;+;+;+;+;+;+;+;+;+;+;+;+;+;+;+;+;+;+;+;+;+;+;+;+;+;+;+;+;+;+;+;+;+;+;+;+;+;+;+;+;+;+;+;+;+;+;+;+;+;+;+;+;+;+;+;+;+;+;+;+;+;+;+;+;+;+;-;-;-;-;-;-;-;-;-;-;-;-;-;-;-;-;-;-;-;-;-;-;-;-;-;-;-;-;-;-;-;-;-;-;-;-;-;-;-;-;-;-;-;-;-;-;-;-;-;-;-;-;-;-;-;-;-;-;-;-;-;-;-;-;-;-;-;-;-;-;-;-;-;+;+;+;+;+;+;+;+;+;+;+;+;+;+;+;+;+;+;+;+;+;+;+;+;+;+;+;+;+;+;+;+;+;+;+;+;+;+;+;+;+;+;+;+;+;+;+;+;+;+;+;+;+;+;+;+;+;+;+;+;+;+;+;+;+;+;+;+;+;+;+;+;+;+;+;+;+;+;+;+;+;+;+;+;-;-;-;-;-;-;-;-;-;-;-;-;-;-;-;-;-;-;-;-;-;-;-;-;-;-;-;-;-;-;-;-;-;-;-;-;-;-;-;-;-;-;-;-;-;-;-;-;-;-;-;-;-;-;-;-;-;-;-;-;-;-;-;-;-;-;-;-;-;-;-;-;+;+;+;+;+;+;+;+;+;+;+;+;+;+;+;+;+;+;+;+;+;+;+;+;+;+;+;+;+;+;+;+;+;+;+;+;+;+;+;+;+;+;+;+;+;+;+;+;+;+;+;+;+;+;+;+;+;+;+;+;+;+;+;+;+;-;-;-;-;-;-;-;-;-;-;-;-;-;-;-;-;-;-;-;-;-;-;-;-;-;-;-;-;-;-;-;-;-;-;-;-;-;-;-;-;-;-;-;-;-;-;-;-;-;-;-;-;-;-;-;-;-;-;-;-;-;-;-;-;-;-;-;-;-;-;-;-;-;-;-;-;-;-;-;-;-;-;-;-;-;-;-;-;-;-;-;-;-;-;-;-;-;-;-;-;-;-;-;-;+;+;+;+;+;+;+;+;+;+;+;+;+;+;+;+;+;+;+;+;+;+;+;+;+;+;+;+;+;+;+;+;+;+;+;+;+;+;+;+;+;+;+;+;+;+;+;+;+;+;+;+;+;+;+;+;+;+;+;+;+;+;+;+;+;+;+;+;+;+;+;+;+;+;+;+;+;+;+;+;+;+;+;+;+;+;+;+;+;+;+;+;+;+;+;+;+;+;+;+;+;+;+;+;+;-;-;-;-;-;-;-;-;-;-;-;-;-;-;-;-;-;-;-;-;-;-;-;-;-;-;-;-;-;-;-;-;-;-;-;-;-;-;-;-;-;-;-;-;-;-;-;-;-;-;-;-;-;-;-;-;+;+;+;+;+;+;+;+;+;+;+;+;+;+;+;+;+;+;+;+;+;+;+;+;+;+;+;+;+;+;+;+;+;+;+;+;+;+;+;+;+;+;+;+;+;+;+;+;+;+;+;+;+;+;+;+;+;+;+;+;+;+;+;+;+;+;+;+;+;+;+;+;+;+;+;+;+;+;+;+;+;+;+;+;+;+;+;+;+;+;+;+;+;+;+;+;+;+;+;+;+;+;+;+;+;+;+;+;+;+;+;+;+;+;+;+;+;+;+;+;+;+;+;+;+;+;+;+;+;+;+;+;+;+;+;+;+;+;+;+;+;+;+;+;+;+;+;+;+;+;+;+;+;+;+;+;+;+;+;+;-;-;-;-;-;-;-;-;-;-;-;-;-;-;-;-;-;-;-;-;-;-;-;-;-;-;-;-;-;-;-;-;-;-;-;-;-;-;-;-;-;-;-;-;-;-;-;-;-;-;-;-;-;-;-;-;-;-;-;-;-;-;-;-;-;-;-;-;-;-;-;-;-;-;-;-;-;-;-;+;+;+;+;+;+;+;+;+;+;+;+;+;+;+;+;+;+;+;+;+;+;+;+;+;+;+;+;+;+;+;+;+;+;+;+;+;+;+;+;+;+;+;+;+;+;+;+;+;+;+;+;+;+;+;+;+;+;+;+;+;+;+;+;+;+;+;+;+;+;+;+;+;+;+;+;+;+;+;+;+;+;+;+;+;+;+;+;+;+;-;-;-;-;-;-;-;-;-;-;-;-;-;-;-;-;-;-;-;-;-;-;-;-;-;-;-;-;-;-;-;-;-;-;-;-;-;-;-;-;-;-;-;-;-;-;-;-;-;-;-;-;-;-;-;-;-;-;-;-;-;-;-;-;-;-;-;-;-;-;-;-;-;-;-;-;-;-;-;-;-;-;-;-;-;-;-;-;-;-;-;-;-;-;-;-;-;-;-;-;-;-;+;+;+;+;+;+;+;+;+;+;+;+;+;+;+;+;+;+;+;+;+;+;+;+;+;+;+;+;+;+;+;+;+;+;+;+;+;+;+;+;+;+;+;+;+;+;+;+;+;+;+;+;+;+;+;+;+;+;+;+;+;+;+;+;+;+;+;+;+;+;+;+;+;+;+;+;+;+;+;+;+;+;+;+;+;-;-;-;-;-;-;-;-;-;-;-;-;-;-;-;-;-;-;-;-;-;-;-;-;-;-;-;-;-;-;-;-;-;-;-;-;-;-;-;-;-;-;-;-;-;-;-;-;-;-;-;-;-;-;-;-;-;-;-;-;-;-;-;-;-;-;-;-;-;-;-;-;-;-;-;-;-;-;-;-;-;-;-;-;-;-;-;-;-;-;-;-;-;-;-;-;-;-;-;-;-;-;-;-;-;-;-;-;-;-;-;-;-;-;-;-;-;-;-;-;-;-;-;-;-;-;-;-;-;-;-;-;-;-;-;-;-;-;-;-;-;-;-;-;-;-;-;-;-;-;-;-;-;-;-;-;-;-;-;-;-;-;-;-;-;-;-;+;+;+;+;+;+;+;+;+;+;+;+;+;+;+;+;+;+;+;+;+;+;+;+;+;+;+;+;+;+;+;+;+;+;+;+;+;+;+;+;+;+;+;+;+;+;+;+;+;+;+;+;+;+;+;+;+;+;+;+;+;+;+;+;+;+;+;+;+;+;+;+;+;+;+;+;+;+;+;+;+;+;+;+;+;+;+;+;+;+;+;+;+;+;+;+;+;+;+;+;+;+;+;+;+;+;+;+;+;+;+;+;+;+;+;+;+;+;+;+;+;+;+;+;+;+;+;+;+;-;-;-;-;-;-;-;-;-;-;-;-;-;-;-;-;-;-;-;-;-;-;-;-;-;-;-;-;-;-;-;-;-;-;-;-;-;-;-;-;-;-;-;-;-;-;-;-;-;-;-;+;+;+;+;+;+;+;+;+;+;+;+;+;+;+;+;+;+;+;+;+;+;+;+;+;+;+;+;+;+;+;+;+;+;+;+;+;+;+;+;+;+;+;+;-;-;-;-;-;-;-;-;-;-;-;-;-;-;-;-;-;-;-;-;-;-;-;-;-;-;-;-;-;-;-;-;-;-;-;-;-;-;-;-;-;-;-;-;-;-;-;-;-;-;-;-;-;-;-;-;-;-;+;+;+;+;+;+;+;+;+;+;+;+;+;+;+;+;+;+;+;+;+;+;+;+;+;+;+;+;+;+;+;+;+;+;+;+;+;+;+;+;+;+;+;+;+;+;+;+;+;+;+;+;+;+;+;+;+;+;+;+;+;+;+;+;+;+;+;+;+;+;+;+;+;+;+;+;+;+;+;+;+;+;-;-;-;-;-;-;-;-;-;-;-;-;-;-;-;-;-;-;-;-;-;-;-;-;-;-;-;-;-;-;-;-;-;-;-;-;-;-;-;-;-;-;-;-;-;-;-;-;-;-;-;-;-;-;-;-;-;-;-;-;-;-;-;-;-;-;-;-;-;-;-;-;-;-;-;-;-;-;-;-;-;-;-;-;-;-;-;-;-;-;-;-;-;-;-;-;-;-;-;-;-;-;-;-;-;-;-;-;-;-;-;-;-;-;-;-;-;-;-;-;-;-;-;-;-;-;-;-;-;-;-;-;-;-;-;-;-;-;-;-;-;-;-;-;+;+;+;+;+;+;+;+;+;+;+;+;+;+;+;+;+;+;+;+;+;+;+;+;+;+;+;+;+;+;+;+;+;+;+;+;+;+;+;+;+;+;+;+;+;+;+;+;+;+;+;+;+;+;+;+;+;+;+;+;+;+;+;+;+;+;+;+;+;+;+;+;+;+;+;+;+;+;+;+;+;+;+;+;+;+;+;+;+;+;+;+;+;+;+;+;+;+;+;+;+;+;+;+;+;+;+;+;+;+;+;+;+;+;+;+;+;+;+;+;+;+;+;+;+;+;+;-;-;-;-;-;-;-;-;-;-;-;-;-;-;-;-;-;-;-;-;-;-;-;-;-;-;-;-;-;-;-;-;-;-;-;-;-;-;-;-;-;-;-;-;-;-;-;-;-;-;-;-;-;-;-;-;+;+;+;+;+;+;+;+;+;+;+;+;+;+;+;+;+;+;+;+;+;+;+;+;+;+;+;+;+;+;+;+;+;+;+;+;+;+;+;+;+;+;+;+;+;+;+;+;+;+;+;+;-;-;-;-;-;-;-;-;-;-;-;-;-;-;-;-;-;-;-;-;-;-;-;-;-;-;-;-;-;-;-;-;-;-;-;-;-;-;-;-;-;-;-;-;+;+;+;+;+;+;+;+;+;+;+;+;+;+;+;+;+;+;+;+;+;+;+;+;+;+;+;+;+;+;+;+;+;+;+;+;+;+;+;+;+;+;+;+;+;+;+;+;+;+;+;-;-;-;-;-;-;-;-;-;-;-;-;-;-;-;-;-;-;-;-;-;-;-;-;-;-;-;-;-;-;-;-;-;-;-;-;-;-;-;-;-;-;-;-;-;-;-;-;-;-;-;-;-;-;-;-;-;-;-;-;-;-;-;-;-;-;-;-;-;-;-;-;-;-;-;-;-;-;-;-;-;-;-;-;-;-;-;-;-;-;-;-;-;-;-;-;-;-;-;-;-;-;+;+;+;+;+;+;+;+;+;+;+;+;+;+;+;+;+;+;+;+;+;+;+;+;+;+;+;+;+;+;+;+;+;+;+;+;+;+;+;+;+;+;+;+;+;+;+;+;+;+;+;+;+;+;+;+;+;-;-;-;-;-;-;-;-;+;+;+;+;+;-;+;-;-;+;+;+;+;-;-;-;-;+;+;+;-;+;+;-;-;+;-;+;+;+;-;+;+;+;+;-;+;-;+;-;+;+;+;-;+;-;+;+;+;+;+;-;+;+;+;+;+;+;+;+;-;-;-;-;+;-;-;-;-;-;+;+;-;-;+;+;-;+;+;+;-;+;+;-;-;+;-;-;-;-;-;-;-;+;+;-;-;-;-;+;-;-;+;-;-;-;+;-;-;-;-;+;+;-;+;-;+;+;+;+;+;+;+;-;+;-;-;+;+;-;-;-;+;+;-;-;-;+;-;+;-;-;+;-;+;+;+;+;+;-;-;-;-;-;-;+;+;+;-;+;-;-;+;-;-;+;-;-;+;+;-;-;-;+;-;-;-;-;+;+;+;+;+;+;-;-;-;-;+;-;+;-;-;-;-;+;-;-;-;+;-;+;+;+;-;+;-;-;-;-;+;-;-;+;-;-;+;-;-;-;+;-;-;-;+;-;+;-;-;+;+;-;-;-;+	661683	828260.34	1316179.65	1588541.12	1717663.39	1515836.19	1212550.74	1466772.06	1191045.43	951713.23	1202506.58	886008.64	929271.83	511753.63	955745.03	798458.02	737932.39	589649.42	391635.57	435845.48	347651.18	402550.00	246160.58	426728.47	556249.84	384266.97	368309.35
NotFur1_Unknown_423:unclear:unclear	CM025008.1;CM025008.1;CM025008.1;CM025008.1;CM025008.1;CM025008.1;CM025008.1;CM025008.1;CM025008.1;CM025008.1;CM025008.1;CM025008.1;CM025008.1;CM025008.1;CM025008.1;CM025008.1;CM025008.1;CM025008.1;CM025008.1;CM025008.1;CM025008.1;CM025008.1;CM025008.1;CM025008.1;CM025008.1;CM025008.1;CM025008.1;CM025008.1;CM025008.1;CM025008.1;CM025008.1;CM025008.1;CM025008.1;CM025008.1;CM025008.1;CM025008.1;CM025009.1;CM025009.1;CM025009.1;CM025009.1;CM025009.1;CM025009.1;CM025009.1;CM025009.1;CM025009.1;CM025009.1;CM025009.1;CM025009.1;CM025009.1;CM025009.1;CM025009.1;CM025009.1;CM025009.1;CM025009.1;CM025009.1;CM025009.1;CM025009.1;CM025009.1;CM025009.1;CM025009.1;CM025009.1;CM025010.1;CM025010.1;CM025010.1;CM025010.1;CM025010.1;CM025010.1;CM025010.1;CM025010.1;CM025010.1;CM025010.1;CM025010.1;CM025010.1;CM025010.1;CM025010.1;CM025010.1;CM025010.1;CM025010.1;CM025010.1;CM025010.1;CM025011.1;CM025011.1;CM025011.1;CM025011.1;CM025011.1;CM025011.1;CM025011.1;CM025011.1;CM025011.1;CM025011.1;CM025011.1;CM025011.1;CM025011.1;CM025011.1;CM025011.1;CM025011.1;CM025011.1;CM025011.1;CM025011.1;CM025011.1;CM025011.1;CM025011.1;CM025011.1;CM025012.1;CM025012.1;CM025012.1;CM025012.1;CM025012.1;CM025012.1;CM025012.1;CM025012.1;CM025012.1;CM025012.1;CM025012.1;CM025012.1;CM025012.1;CM025012.1;CM025012.1;CM025012.1;CM025012.1;CM025012.1;CM025012.1;CM025012.1;CM025012.1;CM025012.1;CM025013.1;CM025013.1;CM025013.1;CM025013.1;CM025013.1;CM025013.1;CM025013.1;CM025013.1;CM025013.1;CM025013.1;CM025013.1;CM025013.1;CM025013.1;CM025013.1;CM025013.1;CM025013.1;CM025013.1;CM025013.1;CM025013.1;CM025013.1;CM025013.1;CM025013.1;CM025013.1;CM025013.1;CM025013.1;CM025013.1;CM025013.1;CM025013.1;CM025013.1;CM025013.1;CM025013.1;CM025014.1;CM025014.1;CM025014.1;CM025014.1;CM025014.1;CM025014.1;CM025014.1;CM025014.1;CM025014.1;CM025014.1;CM025014.1;CM025014.1;CM025014.1;CM025014.1;CM025014.1;CM025015.1;CM025015.1;CM025015.1;CM025015.1;CM025015.1;CM025015.1;CM025015.1;CM025015.1;CM025015.1;CM025015.1;CM025015.1;CM025015.1;CM025015.1;CM025015.1;CM025015.1;CM025015.1;CM025015.1;CM025015.1;CM025015.1;CM025015.1;CM025015.1;CM025015.1;CM025015.1;CM025015.1;CM025015.1;CM025015.1;CM025015.1;CM025015.1;CM025015.1;CM025015.1;CM025015.1;CM025015.1;CM025015.1;CM025015.1;CM025015.1;CM025015.1;CM025015.1;CM025016.1;CM025016.1;CM025016.1;CM025016.1;CM025016.1;CM025016.1;CM025016.1;CM025016.1;CM025016.1;CM025016.1;CM025016.1;CM025016.1;CM025016.1;CM025016.1;CM025016.1;CM025016.1;CM025016.1;CM025017.1;CM025017.1;CM025017.1;CM025017.1;CM025017.1;CM025017.1;CM025017.1;CM025017.1;CM025017.1;CM025017.1;CM025017.1;CM025017.1;CM025017.1;CM025017.1;CM025018.1;CM025018.1;CM025018.1;CM025018.1;CM025018.1;CM025018.1;CM025018.1;CM025018.1;CM025018.1;CM025018.1;CM025018.1;CM025018.1;CM025018.1;CM025018.1;CM025018.1;CM025018.1;CM025018.1;CM025018.1;CM025018.1;CM025018.1;CM025018.1;CM025018.1;CM025019.1;CM025019.1;CM025019.1;CM025019.1;CM025020.1;CM025020.1;CM025020.1;CM025020.1;CM025020.1;CM025020.1;CM025020.1;CM025020.1;CM025020.1;CM025020.1;CM025020.1;CM025020.1;CM025020.1;CM025020.1;CM025020.1;CM025020.1;CM025020.1;CM025021.1;CM025021.1;CM025021.1;CM025021.1;CM025021.1;CM025021.1;CM025021.1;CM025021.1;CM025021.1;CM025021.1;CM025021.1;CM025021.1;CM025021.1;CM025021.1;CM025021.1;CM025021.1;CM025021.1;CM025021.1;CM025021.1;CM025021.1;CM025021.1;CM025021.1;CM025021.1;CM025021.1;CM025021.1;CM025022.1;CM025022.1;CM025022.1;CM025022.1;CM025022.1;CM025022.1;CM025022.1;CM025022.1;CM025022.1;CM025022.1;CM025022.1;CM025022.1;CM025022.1;CM025022.1;CM025022.1;CM025022.1;CM025022.1;CM025022.1;CM025022.1;CM025022.1;CM025022.1;CM025022.1;CM025022.1;CM025023.1;CM025023.1;CM025023.1;CM025023.1;CM025023.1;CM025023.1;CM025023.1;CM025023.1;CM025023.1;CM025023.1;CM025023.1;CM025023.1;CM025023.1;CM025023.1;CM025023.1;CM025023.1;CM025023.1;CM025023.1;CM025023.1;CM025023.1;CM025023.1;CM025023.1;CM025023.1;CM025023.1;CM025023.1;CM025023.1;CM025023.1;CM025023.1;CM025023.1;CM025024.1;CM025024.1;CM025024.1;CM025024.1;CM025024.1;CM025024.1;CM025024.1;CM025024.1;CM025024.1;CM025024.1;CM025024.1;CM025024.1;CM025024.1;CM025024.1;CM025024.1;CM025024.1;CM025024.1;CM025024.1;CM025024.1;CM025024.1;CM025025.1;CM025025.1;CM025025.1;CM025025.1;CM025025.1;CM025025.1;CM025025.1;CM025025.1;CM025026.1;CM025026.1;CM025026.1;CM025026.1;CM025026.1;CM025026.1;CM025026.1;CM025026.1;CM025026.1;CM025026.1;JAAVVJ010000042.1;JAAVVJ010000051.1;JAAVVJ010000066.1;JAAVVJ010000080.1;JAAVVJ010000147.1;JAAVVJ010001188.1;JAAVVJ010001188.1;JAAVVJ010002202.1;JAAVVJ010003359.1;JAAVVJ010003550.1;JAAVVJ010004355.1;JAAVVJ010007509.1;JAAVVJ010010089.1;JAAVVJ010011678.1;JAAVVJ010012176.1;JAAVVJ010013214.1;JAAVVJ010014388.1;JAAVVJ010015017.1;JAAVVJ010016413.1;JAAVVJ010030565.1;JAAVVJ010031298.1;JAAVVJ010031670.1;JAAVVJ010031960.1;JAAVVJ010033089.1;JAAVVJ010035921.1;JAAVVJ010037777.1	625120;3278918;8838513;9795322;10336935;12226188;12580091;12936194;13154236;16133043;23273475;24495710;24497947;30888740;37638695;37779460;37851741;39191030;42543830;52541119;52606311;3968895;4514876;6058529;9874945;12567829;16522339;20273058;28042287;31817122;45742742;46361501;54295384;56740574;56743309;58068937;1047001;19309331;21394149;23913887;31291121;35565006;44940999;45640856;49765236;63868163;65611884;69251077;14412989;18403934;18628716;19009341;26041098;31787286;37861750;44293406;48851678;51255949;53174480;64681439;72438834;1368145;4430722;4431016;4638751;5753565;9324438;13181549;18263031;32361615;43478092;51621239;51621619;3646036;3646886;4977881;7336721;28529259;29954378;51191562;33939;1261933;3832771;13479671;13849582;18659307;23511655;24915542;26456284;37941245;42611420;46090355;14006876;14362917;19831874;25532368;25556298;27921161;29332585;30830632;35352605;39220631;49387512;693762;3857822;4731596;8438265;11771815;13931870;17780254;19914142;29055979;37041748;47163945;47657972;47667763;49469511;10492268;25200949;35002989;36687445;46656745;47671341;47942276;49525408;5476339;12065286;24360222;34323255;36165513;36546622;39619857;40211944;40673774;40914117;44886920;46017376;47039346;47651647;6650559;8663329;10922743;15362878;21367471;23793820;28274241;31794064;32918971;37051396;39082632;39497808;39734976;45746300;49891802;57519259;61016554;1415320;1643569;5187369;16833809;17884558;20744259;22762965;42369244;42650971;6891964;7706900;8514918;31011899;41916774;42876846;2612268;18552759;19200079;20378327;35682414;35923136;36115583;36915154;39112998;42929861;43073297;43530746;43815360;47074787;47134297;48317671;51152260;51155055;52124553;53276505;13061892;22150473;22817365;23706582;24601370;26327632;27575539;29238251;31692635;33762117;47161996;48653032;49824519;53595660;53875209;55164413;57396511;2240214;6389876;7712443;18237549;24391046;25198745;25656180;27945468;31711778;34758178;44111167;7718784;7725186;9707107;14318285;17058781;26172578;1013754;1059398;6449280;21840071;30289973;38571234;15298917;32454385;33349763;33581039;39908440;42564857;46209565;49253911;23475;333330;3422152;4984879;10644969;15444361;28975056;36751479;38251844;43769598;46722609;52606841;16095150;17746660;26090423;33363717;36741165;38269302;40185173;41173250;45010106;52318246;5133004;5656596;9021581;17833368;996596;7633540;14535596;15488404;22670508;26425484;33428157;2502591;4009278;4516113;6063223;10949469;14314109;19206097;28011495;28839776;33247331;39921;1865116;2807183;2943038;3548488;11124207;19055916;19698229;39606434;40176535;46196759;47722278;51145651;52017852;52388368;52389053;11388830;17731360;22730976;27848312;36008409;36592636;39188416;40044879;42342892;1922040;6215992;7425842;15141030;16425913;16468111;18962187;23505253;24145352;27076464;34139229;40412577;3783453;6821637;8750295;9977384;11012353;11115640;19191351;21794762;31323094;34796498;39934772;4117816;8254226;9627328;11801698;12951421;18452478;20513260;26485485;35829821;36910697;37735195;40054511;40771693;42938443;12215405;13875963;14974776;17864185;19212794;23147951;26335136;28915220;29837307;31771364;32539106;35233592;35413861;37178527;42615778;589357;3487854;3716473;13818059;15731189;17631989;17776589;18239620;18506197;22721867;22723655;22844345;29891341;30204403;652554;3592591;6752521;22627360;28795482;34144382;4838892;6526188;7371740;9841120;12908685;33766010;17736758;20537512;2380140;6393172;7117154;18421217;24662777;29702607;31737806;12878585;15708599;26599416;35334;51040;85146;38617;9195;41640;67340;90;631;30814;19685;1;11323;5556;1694;420;36211;12042;16071;3109;10713;5727;672;5945;247404;45194	625235;3279033;8838619;9795400;10337000;12226305;12580278;12936247;13154349;16133100;23273625;24495822;24497970;30888902;37638759;37779636;37851915;39191122;42544017;52541236;52606363;3969076;4514969;6058720;9875098;12568016;16522460;20273144;28042405;31817257;45742869;46361622;54295474;56740658;56743350;58069112;1047131;19309392;21394333;23913995;31291175;35565182;44941176;45641023;49765301;63868296;65611958;69251260;14413132;18404039;18628782;19009504;26041240;31787467;37861837;44293506;48851757;51256054;53174630;64681569;72438908;1368237;4430797;4431080;4638828;5753733;9324497;13181712;18263207;32361698;43478271;51621307;51621687;3646139;3646950;4977961;7336829;28529406;29954511;51191680;33990;1262115;3832947;13479850;13849718;18659483;23511746;24915678;26456347;37941426;42611528;46090534;14006974;14362988;19832013;25532458;25556352;27921311;29332690;30830768;35352676;39220816;49387589;693779;3857870;4731660;8438448;11771944;13931999;17780438;19914264;29056135;37041888;47164015;47658048;47667805;49469591;10492365;25201129;35003063;36687562;46656847;47671416;47942400;49525448;5476381;12065451;24360328;34323404;36165672;36546811;39619986;40212045;40673894;40914295;44887058;46017452;47039446;47651832;6650733;8663386;10922834;15363069;21367613;23793835;28274309;31794227;32919140;37051578;39082769;39497915;39735156;45746317;49891967;57519386;61016706;1415446;1643752;5187507;16833858;17884720;20744297;22763137;42369325;42651056;6892149;7706978;8515040;31012042;41916786;42876985;2612432;18552798;19200216;20378364;35682473;35923295;36115637;36915227;39113156;42930009;43073477;43530895;43815431;47074946;47134457;48317859;51152293;51155193;52124619;53276592;13061984;22150626;22817485;23706722;24601531;26327748;27575675;29238263;31692735;33762298;47162038;48653154;49824656;53595724;53875382;55164590;57396590;2240394;6390043;7712626;18237662;24391142;25198837;25656350;27945554;31711910;34758232;44111330;7718900;7725369;9707287;14318410;17058968;26172734;1013853;1059449;6449337;21840147;30290086;38571273;15299045;32454463;33349888;33581205;39908553;42565034;46209672;49254042;23623;333500;3422271;4985026;10645120;15444503;28975127;36751662;38252032;43769679;46722766;52606987;16095317;17746844;26090523;33363855;36741315;38269465;40185271;41173303;45010283;52318259;5133083;5656665;9021768;17833552;996736;7633700;14535748;15488562;22670619;26425522;33428263;2502689;4009408;4516278;6063401;10949626;14314245;19206201;28011576;28839808;33247398;40039;1865304;2807335;2943190;3548530;11124347;19055975;19698358;39606547;40176592;46196911;47722400;51145752;52017979;52388449;52389170;11388987;17731528;22731056;27848429;36008450;36592721;39188578;40045066;42342961;1922180;6216155;7426014;15141159;16426091;16468294;18962374;23505408;24145414;27076618;34139409;40412636;3783541;6821708;8750419;9977471;11012429;11115801;19191404;21794809;31323247;34796563;39934863;4117926;8254403;9627500;11801801;12951505;18452542;20513427;26485582;35829960;36910816;37735347;40054659;40771817;42938598;12215591;13876018;14974872;17864372;19212980;23148099;26335218;28915383;29837482;31771421;32539242;35233662;35413953;37178704;42615916;589511;3488025;3716566;13818207;15731363;17632098;17776740;18239780;18506365;22722009;22723720;22844532;29891500;30204468;652712;3592659;6752706;22627469;28795557;34144466;4838998;6526304;7371910;9841302;12908768;33766169;17736875;20537660;2380278;6393299;7117326;18421342;24662883;29702766;31737897;12878748;15708738;26599572;35484;51115;85329;38700;9344;41732;67441;278;748;30917;19869;124;11492;5727;1789;467;36329;12209;16234;3211;10725;5792;855;6121;247551;45371	-;-;-;-;-;-;-;-;-;-;-;-;-;-;-;-;-;-;-;-;-;+;+;+;+;+;+;+;+;+;+;+;+;+;+;+;-;-;-;-;-;-;-;-;-;-;-;-;+;+;+;+;+;+;+;+;+;+;+;+;+;+;+;+;+;+;+;+;+;+;+;+;+;-;-;-;-;-;-;-;-;-;-;-;-;-;-;-;-;-;-;-;+;+;+;+;+;+;+;+;+;+;+;+;+;+;+;+;+;+;+;+;+;+;+;+;+;-;-;-;-;-;-;-;-;-;-;-;-;-;-;-;-;-;-;-;-;-;-;+;+;+;+;+;+;+;+;+;+;+;+;+;+;+;+;+;-;-;-;-;-;-;-;-;-;+;+;+;+;+;+;-;-;-;-;-;-;-;-;-;-;-;-;-;-;-;-;-;-;-;-;+;+;+;+;+;+;+;+;+;+;+;+;+;+;+;+;+;-;-;-;-;-;-;-;-;-;-;-;+;+;+;+;+;+;-;-;-;-;-;-;+;+;+;+;+;+;+;+;+;+;+;+;+;+;+;+;+;+;+;+;-;-;-;-;-;-;-;-;-;-;+;+;-;-;-;-;-;-;-;-;-;+;+;+;+;+;+;+;+;+;+;+;+;+;+;+;+;+;+;+;+;+;+;+;+;+;+;-;-;-;-;-;-;-;-;-;-;-;-;-;-;-;-;-;-;-;-;-;+;+;+;+;+;+;+;+;+;+;+;-;-;-;-;-;-;-;-;-;-;-;-;-;-;+;+;+;+;+;+;+;+;+;+;+;+;+;+;+;+;+;+;+;+;+;+;+;+;+;+;+;+;+;-;-;-;-;-;-;+;+;+;+;+;+;-;-;+;+;+;+;+;+;+;-;-;-;-;+;-;+;+;-;+;-;+;+;+;-;+;-;+;+;-;-;+;+;+;-;+;+;+;-	51933	291.42	580.42	372.83	493.17	435.50	318.67	354.33	287.25	380.50	317.42	359.67	345.00	83.58	208.00	191.08	185.08	112.33	106.75	154.25	98.92	140.58	80.50	149.25	165.42	88.33	107.17
NotFur1_GapFilledScaffold_156_255236:RTE:LINE	CM025008.1;CM025008.1;CM025008.1;CM025008.1;CM025008.1;CM025008.1;CM025008.1;CM025008.1;CM025008.1;CM025008.1;CM025008.1;CM025008.1;CM025008.1;CM025008.1;CM025008.1;CM025008.1;CM025008.1;CM025008.1;CM025008.1;CM025008.1;CM025008.1;CM025008.1;CM025008.1;CM025008.1;CM025008.1;CM025008.1;CM025008.1;CM025008.1;CM025008.1;CM025008.1;CM025008.1;CM025008.1;CM025008.1;CM025008.1;CM025008.1;CM025008.1;CM025008.1;CM025008.1;CM025008.1;CM025008.1;CM025008.1;CM025008.1;CM025008.1;CM025008.1;CM025008.1;CM025008.1;CM025008.1;CM025008.1;CM025008.1;CM025008.1;CM025008.1;CM025008.1;CM025008.1;CM025008.1;CM025008.1;CM025008.1;CM025008.1;CM025008.1;CM025008.1;CM025008.1;CM025008.1;CM025008.1;CM025008.1;CM025008.1;CM025008.1;CM025008.1;CM025008.1;CM025008.1;CM025008.1;CM025008.1;CM025008.1;CM025008.1;CM025008.1;CM025008.1;CM025008.1;CM025008.1;CM025008.1;CM025008.1;CM025008.1;CM025008.1;CM025008.1;CM025008.1;CM025008.1;CM025008.1;CM025008.1;CM025008.1;CM025008.1;CM025008.1;CM025008.1;CM025008.1;CM025008.1;CM025008.1;CM025008.1;CM025008.1;CM025008.1;CM025008.1;CM025008.1;CM025008.1;CM025008.1;CM025008.1;CM025008.1;CM025008.1;CM025008.1;CM025008.1;CM025008.1;CM025008.1;CM025008.1;CM025008.1;CM025008.1;CM025008.1;CM025008.1;CM025008.1;CM025008.1;CM025008.1;CM025008.1;CM025008.1;CM025008.1;CM025008.1;CM025008.1;CM025008.1;CM025008.1;CM025008.1;CM025008.1;CM025008.1;CM025008.1;CM025008.1;CM025008.1;CM025008.1;CM025008.1;CM025008.1;CM025008.1;CM025008.1;CM025008.1;CM025008.1;CM025008.1;CM025008.1;CM025008.1;CM025008.1;CM025008.1;CM025008.1;CM025008.1;CM025008.1;CM025008.1;CM025008.1;CM025008.1;CM025008.1;CM025008.1;CM025008.1;CM025008.1;CM025008.1;CM025008.1;CM025008.1;CM025008.1;CM025008.1;CM025008.1;CM025008.1;CM025008.1;CM025008.1;CM025008.1;CM025008.1;CM025008.1;CM025008.1;CM025008.1;CM025008.1;CM025008.1;CM025008.1;CM025008.1;CM025008.1;CM025008.1;CM025008.1;CM025008.1;CM025008.1;CM025008.1;CM025008.1;CM025008.1;CM025008.1;CM025008.1;CM025008.1;CM025008.1;CM025008.1;CM025008.1;CM025008.1;CM025008.1;CM025008.1;CM025008.1;CM025008.1;CM025008.1;CM025008.1;CM025008.1;CM025008.1;CM025008.1;CM025008.1;CM025008.1;CM025008.1;CM025008.1;CM025008.1;CM025009.1;CM025009.1;CM025009.1;CM025009.1;CM025009.1;CM025009.1;CM025009.1;CM025009.1;CM025009.1;CM025009.1;CM025009.1;CM025009.1;CM025009.1;CM025009.1;CM025009.1;CM025009.1;CM025009.1;CM025009.1;CM025009.1;CM025009.1;CM025009.1;CM025009.1;CM025009.1;CM025009.1;CM025009.1;CM025009.1;CM025009.1;CM025009.1;CM025009.1;CM025009.1;CM025009.1;CM025009.1;CM025009.1;CM025009.1;CM025009.1;CM025009.1;CM025009.1;CM025009.1;CM025009.1;CM025009.1;CM025009.1;CM025009.1;CM025009.1;CM025009.1;CM025009.1;CM025009.1;CM025009.1;CM025009.1;CM025009.1;CM025009.1;CM025009.1;CM025009.1;CM025009.1;CM025009.1;CM025009.1;CM025009.1;CM025009.1;CM025009.1;CM025009.1;CM025009.1;CM025009.1;CM025009.1;CM025009.1;CM025009.1;CM025009.1;CM025009.1;CM025009.1;CM025009.1;CM025009.1;CM025009.1;CM025009.1;CM025009.1;CM025009.1;CM025009.1;CM025009.1;CM025009.1;CM025009.1;CM025009.1;CM025009.1;CM025009.1;CM025009.1;CM025009.1;CM025009.1;CM025009.1;CM025009.1;CM025009.1;CM025009.1;CM025009.1;CM025009.1;CM025009.1;CM025009.1;CM025009.1;CM025009.1;CM025009.1;CM025009.1;CM025009.1;CM025009.1;CM025009.1;CM025009.1;CM025009.1;CM025009.1;CM025009.1;CM025009.1;CM025009.1;CM025009.1;CM025009.1;CM025009.1;CM025009.1;CM025009.1;CM025009.1;CM025009.1;CM025009.1;CM025009.1;CM025009.1;CM025009.1;CM025009.1;CM025009.1;CM025009.1;CM025009.1;CM025009.1;CM025009.1;CM025009.1;CM025009.1;CM025009.1;CM025009.1;CM025009.1;CM025009.1;CM025009.1;CM025009.1;CM025009.1;CM025009.1;CM025009.1;CM025009.1;CM025009.1;CM025009.1;CM025009.1;CM025009.1;CM025009.1;CM025009.1;CM025009.1;CM025009.1;CM025009.1;CM025009.1;CM025009.1;CM025009.1;CM025009.1;CM025009.1;CM025009.1;CM025009.1;CM025009.1;CM025009.1;CM025009.1;CM025009.1;CM025009.1;CM025009.1;CM025009.1;CM025009.1;CM025009.1;CM025009.1;CM025009.1;CM025009.1;CM025009.1;CM025009.1;CM025009.1;CM025009.1;CM025009.1;CM025009.1;CM025009.1;CM025009.1;CM025009.1;CM025009.1;CM025009.1;CM025009.1;CM025009.1;CM025009.1;CM025009.1;CM025009.1;CM025009.1;CM025009.1;CM025009.1;CM025009.1;CM025009.1;CM025009.1;CM025009.1;CM025009.1;CM025009.1;CM025009.1;CM025009.1;CM025009.1;CM025009.1;CM025009.1;CM025009.1;CM025009.1;CM025009.1;CM025009.1;CM025009.1;CM025009.1;CM025009.1;CM025009.1;CM025009.1;CM025009.1;CM025009.1;CM025009.1;CM025009.1;CM025009.1;CM025009.1;CM025009.1;CM025009.1;CM025009.1;CM025009.1;CM025009.1;CM025009.1;CM025009.1;CM025009.1;CM025009.1;CM025009.1;CM025010.1;CM025010.1;CM025010.1;CM025010.1;CM025010.1;CM025010.1;CM025010.1;CM025010.1;CM025010.1;CM025010.1;CM025010.1;CM025010.1;CM025010.1;CM025010.1;CM025010.1;CM025010.1;CM025010.1;CM025010.1;CM025010.1;CM025010.1;CM025010.1;CM025010.1;CM025010.1;CM025010.1;CM025010.1;CM025010.1;CM025010.1;CM025010.1;CM025010.1;CM025010.1;CM025010.1;CM025010.1;CM025010.1;CM025010.1;CM025010.1;CM025010.1;CM025010.1;CM025010.1;CM025010.1;CM025010.1;CM025010.1;CM025010.1;CM025010.1;CM025010.1;CM025010.1;CM025010.1;CM025010.1;CM025010.1;CM025010.1;CM025010.1;CM025010.1;CM025010.1;CM025010.1;CM025010.1;CM025010.1;CM025010.1;CM025010.1;CM025010.1;CM025010.1;CM025010.1;CM025010.1;CM025010.1;CM025010.1;CM025010.1;CM025010.1;CM025010.1;CM025010.1;CM025010.1;CM025010.1;CM025010.1;CM025010.1;CM025010.1;CM025010.1;CM025010.1;CM025010.1;CM025010.1;CM025010.1;CM025010.1;CM025010.1;CM025010.1;CM025010.1;CM025010.1;CM025010.1;CM025010.1;CM025010.1;CM025010.1;CM025010.1;CM025010.1;CM025010.1;CM025010.1;CM025010.1;CM025010.1;CM025010.1;CM025010.1;CM025010.1;CM025010.1;CM025010.1;CM025010.1;CM025010.1;CM025010.1;CM025010.1;CM025010.1;CM025010.1;CM025010.1;CM025010.1;CM025010.1;CM025010.1;CM025010.1;CM025010.1;CM025010.1;CM025010.1;CM025010.1;CM025010.1;CM025010.1;CM025010.1;CM025010.1;CM025010.1;CM025010.1;CM025010.1;CM025010.1;CM025010.1;CM025010.1;CM025010.1;CM025010.1;CM025010.1;CM025010.1;CM025010.1;CM025010.1;CM025010.1;CM025010.1;CM025010.1;CM025010.1;CM025010.1;CM025010.1;CM025010.1;CM025010.1;CM025010.1;CM025010.1;CM025010.1;CM025010.1;CM025010.1;CM025010.1;CM025010.1;CM025010.1;CM025010.1;CM025010.1;CM025010.1;CM025010.1;CM025010.1;CM025010.1;CM025010.1;CM025010.1;CM025010.1;CM025010.1;CM025010.1;CM025010.1;CM025010.1;CM025010.1;CM025010.1;CM025010.1;CM025010.1;CM025010.1;CM025010.1;CM025010.1;CM025010.1;CM025010.1;CM025010.1;CM025010.1;CM025010.1;CM025010.1;CM025010.1;CM025010.1;CM025010.1;CM025010.1;CM025010.1;CM025010.1;CM025010.1;CM025010.1;CM025010.1;CM025010.1;CM025010.1;CM025010.1;CM025010.1;CM025010.1;CM025010.1;CM025010.1;CM025010.1;CM025010.1;CM025010.1;CM025010.1;CM025010.1;CM025010.1;CM025011.1;CM025011.1;CM025011.1;CM025011.1;CM025011.1;CM025011.1;CM025011.1;CM025011.1;CM025011.1;CM025011.1;CM025011.1;CM025011.1;CM025011.1;CM025011.1;CM025011.1;CM025011.1;CM025011.1;CM025011.1;CM025011.1;CM025011.1;CM025011.1;CM025011.1;CM025011.1;CM025011.1;CM025011.1;CM025011.1;CM025011.1;CM025011.1;CM025011.1;CM025011.1;CM025011.1;CM025011.1;CM025011.1;CM025011.1;CM025011.1;CM025011.1;CM025011.1;CM025011.1;CM025011.1;CM025011.1;CM025011.1;CM025011.1;CM025011.1;CM025011.1;CM025011.1;CM025011.1;CM025011.1;CM025011.1;CM025011.1;CM025011.1;CM025011.1;CM025011.1;CM025011.1;CM025011.1;CM025011.1;CM025011.1;CM025011.1;CM025011.1;CM025011.1;CM025011.1;CM025011.1;CM025011.1;CM025011.1;CM025011.1;CM025011.1;CM025011.1;CM025011.1;CM025011.1;CM025011.1;CM025011.1;CM025011.1;CM025011.1;CM025011.1;CM025011.1;CM025011.1;CM025011.1;CM025011.1;CM025011.1;CM025011.1;CM025011.1;CM025011.1;CM025011.1;CM025011.1;CM025011.1;CM025011.1;CM025011.1;CM025011.1;CM025011.1;CM025011.1;CM025011.1;CM025011.1;CM025011.1;CM025011.1;CM025011.1;CM025011.1;CM025011.1;CM025011.1;CM025011.1;CM025011.1;CM025011.1;CM025011.1;CM025011.1;CM025011.1;CM025011.1;CM025011.1;CM025011.1;CM025011.1;CM025011.1;CM025011.1;CM025011.1;CM025011.1;CM025011.1;CM025011.1;CM025011.1;CM025011.1;CM025011.1;CM025011.1;CM025011.1;CM025011.1;CM025011.1;CM025011.1;CM025011.1;CM025011.1;CM025011.1;CM025011.1;CM025011.1;CM025011.1;CM025011.1;CM025011.1;CM025011.1;CM025011.1;CM025011.1;CM025011.1;CM025011.1;CM025011.1;CM025011.1;CM025011.1;CM025011.1;CM025011.1;CM025011.1;CM025011.1;CM025011.1;CM025011.1;CM025011.1;CM025011.1;CM025011.1;CM025011.1;CM025011.1;CM025011.1;CM025012.1;CM025012.1;CM025012.1;CM025012.1;CM025012.1;CM025012.1;CM025012.1;CM025012.1;CM025012.1;CM025012.1;CM025012.1;CM025012.1;CM025012.1;CM025012.1;CM025012.1;CM025012.1;CM025012.1;CM025012.1;CM025012.1;CM025012.1;CM025012.1;CM025012.1;CM025012.1;CM025012.1;CM025012.1;CM025012.1;CM025012.1;CM025012.1;CM025012.1;CM025012.1;CM025012.1;CM025012.1;CM025012.1;CM025012.1;CM025012.1;CM025012.1;CM025012.1;CM025012.1;CM025012.1;CM025012.1;CM025012.1;CM025012.1;CM025012.1;CM025012.1;CM025012.1;CM025012.1;CM025012.1;CM025012.1;CM025012.1;CM025012.1;CM025012.1;CM025012.1;CM025012.1;CM025012.1;CM025012.1;CM025012.1;CM025012.1;CM025012.1;CM025012.1;CM025012.1;CM025012.1;CM025012.1;CM025012.1;CM025012.1;CM025012.1;CM025012.1;CM025012.1;CM025012.1;CM025012.1;CM025012.1;CM025012.1;CM025012.1;CM025012.1;CM025012.1;CM025012.1;CM025012.1;CM025012.1;CM025012.1;CM025012.1;CM025012.1;CM025012.1;CM025012.1;CM025012.1;CM025012.1;CM025012.1;CM025012.1;CM025012.1;CM025012.1;CM025012.1;CM025012.1;CM025012.1;CM025012.1;CM025012.1;CM025012.1;CM025012.1;CM025012.1;CM025012.1;CM025012.1;CM025012.1;CM025012.1;CM025012.1;CM025012.1;CM025012.1;CM025012.1;CM025012.1;CM025012.1;CM025012.1;CM025012.1;CM025012.1;CM025012.1;CM025012.1;CM025012.1;CM025012.1;CM025012.1;CM025012.1;CM025012.1;CM025012.1;CM025012.1;CM025012.1;CM025012.1;CM025012.1;CM025012.1;CM025012.1;CM025012.1;CM025012.1;CM025012.1;CM025012.1;CM025012.1;CM025012.1;CM025012.1;CM025012.1;CM025012.1;CM025012.1;CM025012.1;CM025012.1;CM025012.1;CM025012.1;CM025012.1;CM025012.1;CM025012.1;CM025012.1;CM025012.1;CM025012.1;CM025012.1;CM025012.1;CM025012.1;CM025012.1;CM025012.1;CM025012.1;CM025012.1;CM025012.1;CM025012.1;CM025012.1;CM025012.1;CM025012.1;CM025012.1;CM025013.1;CM025013.1;CM025013.1;CM025013.1;CM025013.1;CM025013.1;CM025013.1;CM025013.1;CM025013.1;CM025013.1;CM025013.1;CM025013.1;CM025013.1;CM025013.1;CM025013.1;CM025013.1;CM025013.1;CM025013.1;CM025013.1;CM025013.1;CM025013.1;CM025013.1;CM025013.1;CM025013.1;CM025013.1;CM025013.1;CM025013.1;CM025013.1;CM025013.1;CM025013.1;CM025013.1;CM025013.1;CM025013.1;CM025013.1;CM025013.1;CM025013.1;CM025013.1;CM025013.1;CM025013.1;CM025013.1;CM025013.1;CM025013.1;CM025013.1;CM025013.1;CM025013.1;CM025013.1;CM025013.1;CM025013.1;CM025013.1;CM025013.1;CM025013.1;CM025013.1;CM025013.1;CM025013.1;CM025013.1;CM025013.1;CM025013.1;CM025013.1;CM025013.1;CM025013.1;CM025013.1;CM025013.1;CM025013.1;CM025013.1;CM025013.1;CM025013.1;CM025013.1;CM025013.1;CM025013.1;CM025013.1;CM025013.1;CM025013.1;CM025013.1;CM025013.1;CM025013.1;CM025013.1;CM025013.1;CM025013.1;CM025013.1;CM025013.1;CM025013.1;CM025013.1;CM025013.1;CM025013.1;CM025013.1;CM025013.1;CM025013.1;CM025013.1;CM025013.1;CM025013.1;CM025013.1;CM025013.1;CM025013.1;CM025013.1;CM025013.1;CM025013.1;CM025013.1;CM025013.1;CM025013.1;CM025013.1;CM025013.1;CM025013.1;CM025013.1;CM025013.1;CM025013.1;CM025013.1;CM025013.1;CM025013.1;CM025013.1;CM025013.1;CM025013.1;CM025013.1;CM025013.1;CM025013.1;CM025013.1;CM025013.1;CM025013.1;CM025013.1;CM025013.1;CM025013.1;CM025013.1;CM025013.1;CM025013.1;CM025013.1;CM025013.1;CM025013.1;CM025013.1;CM025013.1;CM025013.1;CM025013.1;CM025013.1;CM025013.1;CM025013.1;CM025013.1;CM025013.1;CM025013.1;CM025013.1;CM025013.1;CM025013.1;CM025013.1;CM025013.1;CM025013.1;CM025013.1;CM025013.1;CM025013.1;CM025013.1;CM025013.1;CM025013.1;CM025013.1;CM025013.1;CM025013.1;CM025013.1;CM025013.1;CM025013.1;CM025013.1;CM025013.1;CM025013.1;CM025013.1;CM025013.1;CM025013.1;CM025013.1;CM025013.1;CM025013.1;CM025013.1;CM025013.1;CM025013.1;CM025013.1;CM025013.1;CM025013.1;CM025013.1;CM025013.1;CM025013.1;CM025014.1;CM025014.1;CM025014.1;CM025014.1;CM025014.1;CM025014.1;CM025014.1;CM025014.1;CM025014.1;CM025014.1;CM025014.1;CM025014.1;CM025014.1;CM025014.1;CM025014.1;CM025014.1;CM025014.1;CM025014.1;CM025014.1;CM025014.1;CM025014.1;CM025014.1;CM025014.1;CM025014.1;CM025014.1;CM025014.1;CM025014.1;CM025014.1;CM025014.1;CM025014.1;CM025014.1;CM025014.1;CM025014.1;CM025014.1;CM025014.1;CM025014.1;CM025014.1;CM025014.1;CM025014.1;CM025014.1;CM025014.1;CM025014.1;CM025014.1;CM025014.1;CM025014.1;CM025014.1;CM025014.1;CM025014.1;CM025014.1;CM025014.1;CM025014.1;CM025014.1;CM025014.1;CM025014.1;CM025014.1;CM025014.1;CM025014.1;CM025014.1;CM025014.1;CM025014.1;CM025014.1;CM025014.1;CM025014.1;CM025014.1;CM025014.1;CM025014.1;CM025014.1;CM025014.1;CM025014.1;CM025014.1;CM025014.1;CM025014.1;CM025014.1;CM025014.1;CM025014.1;CM025014.1;CM025014.1;CM025014.1;CM025014.1;CM025014.1;CM025014.1;CM025014.1;CM025014.1;CM025014.1;CM025014.1;CM025014.1;CM025014.1;CM025014.1;CM025014.1;CM025014.1;CM025014.1;CM025014.1;CM025014.1;CM025014.1;CM025014.1;CM025014.1;CM025014.1;CM025014.1;CM025014.1;CM025014.1;CM025014.1;CM025014.1;CM025014.1;CM025014.1;CM025014.1;CM025014.1;CM025014.1;CM025014.1;CM025014.1;CM025014.1;CM025014.1;CM025014.1;CM025014.1;CM025014.1;CM025014.1;CM025014.1;CM025014.1;CM025014.1;CM025014.1;CM025014.1;CM025014.1;CM025014.1;CM025014.1;CM025014.1;CM025014.1;CM025014.1;CM025014.1;CM025014.1;CM025014.1;CM025014.1;CM025014.1;CM025014.1;CM025014.1;CM025014.1;CM025014.1;CM025014.1;CM025014.1;CM025014.1;CM025014.1;CM025014.1;CM025014.1;CM025014.1;CM025014.1;CM025014.1;CM025014.1;CM025014.1;CM025014.1;CM025014.1;CM025015.1;CM025015.1;CM025015.1;CM025015.1;CM025015.1;CM025015.1;CM025015.1;CM025015.1;CM025015.1;CM025015.1;CM025015.1;CM025015.1;CM025015.1;CM025015.1;CM025015.1;CM025015.1;CM025015.1;CM025015.1;CM025015.1;CM025015.1;CM025015.1;CM025015.1;CM025015.1;CM025015.1;CM025015.1;CM025015.1;CM025015.1;CM025015.1;CM025015.1;CM025015.1;CM025015.1;CM025015.1;CM025015.1;CM025015.1;CM025015.1;CM025015.1;CM025015.1;CM025015.1;CM025015.1;CM025015.1;CM025015.1;CM025015.1;CM025015.1;CM025015.1;CM025015.1;CM025015.1;CM025015.1;CM025015.1;CM025015.1;CM025015.1;CM025015.1;CM025015.1;CM025015.1;CM025015.1;CM025015.1;CM025015.1;CM025015.1;CM025015.1;CM025015.1;CM025015.1;CM025015.1;CM025015.1;CM025015.1;CM025015.1;CM025015.1;CM025015.1;CM025015.1;CM025015.1;CM025015.1;CM025015.1;CM025015.1;CM025015.1;CM025015.1;CM025015.1;CM025015.1;CM025015.1;CM025015.1;CM025015.1;CM025015.1;CM025015.1;CM025015.1;CM025015.1;CM025015.1;CM025015.1;CM025015.1;CM025015.1;CM025015.1;CM025015.1;CM025015.1;CM025015.1;CM025015.1;CM025015.1;CM025015.1;CM025015.1;CM025015.1;CM025015.1;CM025015.1;CM025015.1;CM025015.1;CM025015.1;CM025015.1;CM025015.1;CM025015.1;CM025015.1;CM025015.1;CM025015.1;CM025015.1;CM025015.1;CM025015.1;CM025015.1;CM025015.1;CM025015.1;CM025015.1;CM025015.1;CM025015.1;CM025015.1;CM025015.1;CM025015.1;CM025015.1;CM025015.1;CM025015.1;CM025015.1;CM025015.1;CM025015.1;CM025015.1;CM025015.1;CM025015.1;CM025015.1;CM025015.1;CM025015.1;CM025015.1;CM025015.1;CM025015.1;CM025015.1;CM025015.1;CM025015.1;CM025015.1;CM025015.1;CM025015.1;CM025015.1;CM025015.1;CM025015.1;CM025015.1;CM025015.1;CM025015.1;CM025015.1;CM025015.1;CM025015.1;CM025015.1;CM025015.1;CM025015.1;CM025015.1;CM025015.1;CM025015.1;CM025015.1;CM025015.1;CM025015.1;CM025015.1;CM025015.1;CM025015.1;CM025015.1;CM025015.1;CM025015.1;CM025015.1;CM025015.1;CM025015.1;CM025015.1;CM025015.1;CM025015.1;CM025015.1;CM025015.1;CM025015.1;CM025015.1;CM025015.1;CM025015.1;CM025015.1;CM025015.1;CM025015.1;CM025015.1;CM025015.1;CM025015.1;CM025015.1;CM025015.1;CM025015.1;CM025016.1;CM025016.1;CM025016.1;CM025016.1;CM025016.1;CM025016.1;CM025016.1;CM025016.1;CM025016.1;CM025016.1;CM025016.1;CM025016.1;CM025016.1;CM025016.1;CM025016.1;CM025016.1;CM025016.1;CM025016.1;CM025016.1;CM025016.1;CM025016.1;CM025016.1;CM025016.1;CM025016.1;CM025016.1;CM025016.1;CM025016.1;CM025016.1;CM025016.1;CM025016.1;CM025016.1;CM025016.1;CM025016.1;CM025016.1;CM025016.1;CM025016.1;CM025016.1;CM025016.1;CM025016.1;CM025016.1;CM025016.1;CM025016.1;CM025016.1;CM025016.1;CM025016.1;CM025016.1;CM025016.1;CM025016.1;CM025016.1;CM025016.1;CM025016.1;CM025016.1;CM025016.1;CM025016.1;CM025016.1;CM025016.1;CM025016.1;CM025016.1;CM025016.1;CM025016.1;CM025016.1;CM025016.1;CM025016.1;CM025016.1;CM025016.1;CM025016.1;CM025016.1;CM025016.1;CM025016.1;CM025016.1;CM025016.1;CM025016.1;CM025016.1;CM025016.1;CM025016.1;CM025016.1;CM025016.1;CM025016.1;CM025016.1;CM025016.1;CM025016.1;CM025016.1;CM025016.1;CM025016.1;CM025016.1;CM025016.1;CM025016.1;CM025016.1;CM025016.1;CM025016.1;CM025016.1;CM025016.1;CM025016.1;CM025016.1;CM025016.1;CM025016.1;CM025016.1;CM025016.1;CM025016.1;CM025016.1;CM025016.1;CM025016.1;CM025016.1;CM025016.1;CM025016.1;CM025016.1;CM025016.1;CM025016.1;CM025016.1;CM025016.1;CM025016.1;CM025016.1;CM025016.1;CM025016.1;CM025016.1;CM025016.1;CM025016.1;CM025016.1;CM025016.1;CM025016.1;CM025016.1;CM025016.1;CM025016.1;CM025016.1;CM025016.1;CM025016.1;CM025016.1;CM025016.1;CM025016.1;CM025016.1;CM025016.1;CM025016.1;CM025016.1;CM025016.1;CM025016.1;CM025016.1;CM025016.1;CM025016.1;CM025016.1;CM025016.1;CM025016.1;CM025016.1;CM025016.1;CM025016.1;CM025016.1;CM025016.1;CM025016.1;CM025016.1;CM025016.1;CM025016.1;CM025016.1;CM025016.1;CM025016.1;CM025016.1;CM025016.1;CM025016.1;CM025016.1;CM025016.1;CM025016.1;CM025016.1;CM025016.1;CM025016.1;CM025016.1;CM025016.1;CM025016.1;CM025016.1;CM025016.1;CM025017.1;CM025017.1;CM025017.1;CM025017.1;CM025017.1;CM025017.1;CM025017.1;CM025017.1;CM025017.1;CM025017.1;CM025017.1;CM025017.1;CM025017.1;CM025017.1;CM025017.1;CM025017.1;CM025017.1;CM025017.1;CM025017.1;CM025017.1;CM025017.1;CM025017.1;CM025017.1;CM025017.1;CM025017.1;CM025017.1;CM025017.1;CM025017.1;CM025017.1;CM025017.1;CM025017.1;CM025017.1;CM025017.1;CM025017.1;CM025017.1;CM025017.1;CM025017.1;CM025017.1;CM025017.1;CM025017.1;CM025017.1;CM025017.1;CM025017.1;CM025017.1;CM025017.1;CM025017.1;CM025017.1;CM025017.1;CM025017.1;CM025017.1;CM025017.1;CM025017.1;CM025017.1;CM025017.1;CM025017.1;CM025017.1;CM025017.1;CM025017.1;CM025017.1;CM025017.1;CM025017.1;CM025017.1;CM025017.1;CM025017.1;CM025017.1;CM025017.1;CM025017.1;CM025017.1;CM025017.1;CM025017.1;CM025017.1;CM025017.1;CM025017.1;CM025017.1;CM025017.1;CM025017.1;CM025017.1;CM025017.1;CM025017.1;CM025017.1;CM025017.1;CM025017.1;CM025017.1;CM025017.1;CM025017.1;CM025017.1;CM025017.1;CM025017.1;CM025017.1;CM025017.1;CM025017.1;CM025017.1;CM025017.1;CM025017.1;CM025017.1;CM025017.1;CM025017.1;CM025017.1;CM025017.1;CM025017.1;CM025017.1;CM025017.1;CM025017.1;CM025017.1;CM025017.1;CM025017.1;CM025017.1;CM025017.1;CM025017.1;CM025017.1;CM025017.1;CM025017.1;CM025017.1;CM025017.1;CM025017.1;CM025018.1;CM025018.1;CM025018.1;CM025018.1;CM025018.1;CM025018.1;CM025018.1;CM025018.1;CM025018.1;CM025018.1;CM025018.1;CM025018.1;CM025018.1;CM025018.1;CM025018.1;CM025018.1;CM025018.1;CM025018.1;CM025018.1;CM025018.1;CM025018.1;CM025018.1;CM025018.1;CM025018.1;CM025018.1;CM025018.1;CM025018.1;CM025018.1;CM025018.1;CM025018.1;CM025018.1;CM025018.1;CM025018.1;CM025018.1;CM025018.1;CM025018.1;CM025018.1;CM025018.1;CM025018.1;CM025018.1;CM025018.1;CM025018.1;CM025018.1;CM025018.1;CM025018.1;CM025018.1;CM025018.1;CM025018.1;CM025018.1;CM025018.1;CM025018.1;CM025018.1;CM025018.1;CM025018.1;CM025018.1;CM025018.1;CM025018.1;CM025018.1;CM025018.1;CM025018.1;CM025018.1;CM025018.1;CM025018.1;CM025018.1;CM025018.1;CM025018.1;CM025018.1;CM025018.1;CM025018.1;CM025018.1;CM025018.1;CM025018.1;CM025018.1;CM025018.1;CM025018.1;CM025018.1;CM025018.1;CM025018.1;CM025018.1;CM025018.1;CM025018.1;CM025018.1;CM025018.1;CM025018.1;CM025018.1;CM025018.1;CM025018.1;CM025018.1;CM025018.1;CM025018.1;CM025018.1;CM025018.1;CM025018.1;CM025018.1;CM025018.1;CM025018.1;CM025018.1;CM025018.1;CM025018.1;CM025018.1;CM025018.1;CM025018.1;CM025018.1;CM025018.1;CM025018.1;CM025018.1;CM025018.1;CM025018.1;CM025018.1;CM025018.1;CM025018.1;CM025018.1;CM025018.1;CM025018.1;CM025018.1;CM025018.1;CM025018.1;CM025018.1;CM025018.1;CM025018.1;CM025018.1;CM025018.1;CM025018.1;CM025018.1;CM025018.1;CM025018.1;CM025018.1;CM025018.1;CM025018.1;CM025018.1;CM025018.1;CM025018.1;CM025018.1;CM025018.1;CM025018.1;CM025018.1;CM025018.1;CM025018.1;CM025018.1;CM025018.1;CM025018.1;CM025018.1;CM025018.1;CM025018.1;CM025018.1;CM025018.1;CM025018.1;CM025018.1;CM025018.1;CM025018.1;CM025018.1;CM025018.1;CM025018.1;CM025018.1;CM025018.1;CM025018.1;CM025018.1;CM025018.1;CM025018.1;CM025018.1;CM025018.1;CM025018.1;CM025018.1;CM025018.1;CM025018.1;CM025018.1;CM025018.1;CM025018.1;CM025018.1;CM025018.1;CM025018.1;CM025018.1;CM025018.1;CM025018.1;CM025018.1;CM025018.1;CM025018.1;CM025018.1;CM025018.1;CM025018.1;CM025018.1;CM025018.1;CM025019.1;CM025019.1;CM025019.1;CM025019.1;CM025019.1;CM025019.1;CM025019.1;CM025019.1;CM025019.1;CM025019.1;CM025019.1;CM025019.1;CM025019.1;CM025019.1;CM025019.1;CM025019.1;CM025019.1;CM025019.1;CM025019.1;CM025019.1;CM025019.1;CM025019.1;CM025019.1;CM025019.1;CM025019.1;CM025019.1;CM025019.1;CM025019.1;CM025019.1;CM025019.1;CM025019.1;CM025019.1;CM025019.1;CM025019.1;CM025019.1;CM025019.1;CM025019.1;CM025019.1;CM025019.1;CM025020.1;CM025020.1;CM025020.1;CM025020.1;CM025020.1;CM025020.1;CM025020.1;CM025020.1;CM025020.1;CM025020.1;CM025020.1;CM025020.1;CM025020.1;CM025020.1;CM025020.1;CM025020.1;CM025020.1;CM025020.1;CM025020.1;CM025020.1;CM025020.1;CM025020.1;CM025020.1;CM025020.1;CM025020.1;CM025020.1;CM025020.1;CM025020.1;CM025020.1;CM025020.1;CM025020.1;CM025020.1;CM025020.1;CM025020.1;CM025020.1;CM025020.1;CM025020.1;CM025020.1;CM025020.1;CM025020.1;CM025020.1;CM025020.1;CM025020.1;CM025020.1;CM025020.1;CM025020.1;CM025020.1;CM025020.1;CM025020.1;CM025020.1;CM025020.1;CM025020.1;CM025020.1;CM025020.1;CM025020.1;CM025020.1;CM025020.1;CM025020.1;CM025020.1;CM025020.1;CM025020.1;CM025020.1;CM025020.1;CM025020.1;CM025020.1;CM025020.1;CM025020.1;CM025020.1;CM025020.1;CM025020.1;CM025020.1;CM025020.1;CM025020.1;CM025020.1;CM025020.1;CM025020.1;CM025020.1;CM025020.1;CM025020.1;CM025020.1;CM025020.1;CM025020.1;CM025020.1;CM025020.1;CM025020.1;CM025020.1;CM025020.1;CM025020.1;CM025020.1;CM025020.1;CM025020.1;CM025020.1;CM025020.1;CM025020.1;CM025020.1;CM025020.1;CM025020.1;CM025021.1;CM025021.1;CM025021.1;CM025021.1;CM025021.1;CM025021.1;CM025021.1;CM025021.1;CM025021.1;CM025021.1;CM025021.1;CM025021.1;CM025021.1;CM025021.1;CM025021.1;CM025021.1;CM025021.1;CM025021.1;CM025021.1;CM025021.1;CM025021.1;CM025021.1;CM025021.1;CM025021.1;CM025021.1;CM025021.1;CM025021.1;CM025021.1;CM025021.1;CM025021.1;CM025021.1;CM025021.1;CM025021.1;CM025021.1;CM025021.1;CM025021.1;CM025021.1;CM025021.1;CM025021.1;CM025021.1;CM025021.1;CM025021.1;CM025021.1;CM025021.1;CM025021.1;CM025021.1;CM025021.1;CM025021.1;CM025021.1;CM025021.1;CM025021.1;CM025021.1;CM025021.1;CM025021.1;CM025021.1;CM025021.1;CM025021.1;CM025021.1;CM025021.1;CM025021.1;CM025021.1;CM025021.1;CM025021.1;CM025021.1;CM025021.1;CM025021.1;CM025021.1;CM025021.1;CM025021.1;CM025021.1;CM025021.1;CM025021.1;CM025021.1;CM025021.1;CM025021.1;CM025021.1;CM025021.1;CM025021.1;CM025021.1;CM025021.1;CM025021.1;CM025021.1;CM025021.1;CM025021.1;CM025021.1;CM025021.1;CM025021.1;CM025021.1;CM025021.1;CM025021.1;CM025021.1;CM025021.1;CM025021.1;CM025021.1;CM025021.1;CM025021.1;CM025021.1;CM025021.1;CM025021.1;CM025021.1;CM025021.1;CM025021.1;CM025021.1;CM025021.1;CM025021.1;CM025021.1;CM025021.1;CM025021.1;CM025021.1;CM025021.1;CM025021.1;CM025021.1;CM025021.1;CM025021.1;CM025021.1;CM025021.1;CM025021.1;CM025021.1;CM025021.1;CM025021.1;CM025021.1;CM025021.1;CM025021.1;CM025021.1;CM025021.1;CM025021.1;CM025021.1;CM025021.1;CM025021.1;CM025021.1;CM025021.1;CM025021.1;CM025021.1;CM025021.1;CM025021.1;CM025021.1;CM025021.1;CM025021.1;CM025021.1;CM025021.1;CM025021.1;CM025021.1;CM025021.1;CM025021.1;CM025021.1;CM025021.1;CM025021.1;CM025021.1;CM025021.1;CM025021.1;CM025021.1;CM025021.1;CM025021.1;CM025021.1;CM025021.1;CM025021.1;CM025021.1;CM025021.1;CM025021.1;CM025022.1;CM025022.1;CM025022.1;CM025022.1;CM025022.1;CM025022.1;CM025022.1;CM025022.1;CM025022.1;CM025022.1;CM025022.1;CM025022.1;CM025022.1;CM025022.1;CM025022.1;CM025022.1;CM025022.1;CM025022.1;CM025022.1;CM025022.1;CM025022.1;CM025022.1;CM025022.1;CM025022.1;CM025022.1;CM025022.1;CM025022.1;CM025022.1;CM025022.1;CM025022.1;CM025022.1;CM025022.1;CM025022.1;CM025022.1;CM025022.1;CM025022.1;CM025022.1;CM025022.1;CM025022.1;CM025022.1;CM025022.1;CM025022.1;CM025022.1;CM025022.1;CM025022.1;CM025022.1;CM025022.1;CM025022.1;CM025022.1;CM025022.1;CM025022.1;CM025022.1;CM025022.1;CM025022.1;CM025022.1;CM025022.1;CM025022.1;CM025022.1;CM025022.1;CM025022.1;CM025022.1;CM025022.1;CM025022.1;CM025022.1;CM025022.1;CM025022.1;CM025022.1;CM025022.1;CM025022.1;CM025022.1;CM025022.1;CM025022.1;CM025022.1;CM025022.1;CM025022.1;CM025022.1;CM025022.1;CM025022.1;CM025022.1;CM025022.1;CM025022.1;CM025022.1;CM025022.1;CM025022.1;CM025022.1;CM025022.1;CM025022.1;CM025022.1;CM025022.1;CM025022.1;CM025022.1;CM025022.1;CM025022.1;CM025022.1;CM025022.1;CM025022.1;CM025022.1;CM025022.1;CM025022.1;CM025022.1;CM025022.1;CM025022.1;CM025022.1;CM025022.1;CM025022.1;CM025022.1;CM025022.1;CM025022.1;CM025022.1;CM025022.1;CM025022.1;CM025022.1;CM025022.1;CM025022.1;CM025022.1;CM025022.1;CM025022.1;CM025022.1;CM025022.1;CM025022.1;CM025022.1;CM025022.1;CM025022.1;CM025022.1;CM025023.1;CM025023.1;CM025023.1;CM025023.1;CM025023.1;CM025023.1;CM025023.1;CM025023.1;CM025023.1;CM025023.1;CM025023.1;CM025023.1;CM025023.1;CM025023.1;CM025023.1;CM025023.1;CM025023.1;CM025023.1;CM025023.1;CM025023.1;CM025023.1;CM025023.1;CM025023.1;CM025023.1;CM025023.1;CM025023.1;CM025023.1;CM025023.1;CM025023.1;CM025023.1;CM025023.1;CM025023.1;CM025023.1;CM025023.1;CM025023.1;CM025023.1;CM025023.1;CM025023.1;CM025023.1;CM025023.1;CM025023.1;CM025023.1;CM025023.1;CM025023.1;CM025023.1;CM025023.1;CM025023.1;CM025023.1;CM025023.1;CM025023.1;CM025023.1;CM025023.1;CM025023.1;CM025023.1;CM025023.1;CM025023.1;CM025023.1;CM025023.1;CM025023.1;CM025023.1;CM025023.1;CM025023.1;CM025023.1;CM025023.1;CM025023.1;CM025023.1;CM025023.1;CM025023.1;CM025023.1;CM025023.1;CM025023.1;CM025023.1;CM025023.1;CM025023.1;CM025023.1;CM025023.1;CM025023.1;CM025023.1;CM025023.1;CM025023.1;CM025023.1;CM025023.1;CM025023.1;CM025023.1;CM025023.1;CM025023.1;CM025023.1;CM025023.1;CM025023.1;CM025023.1;CM025023.1;CM025023.1;CM025023.1;CM025023.1;CM025023.1;CM025023.1;CM025023.1;CM025023.1;CM025023.1;CM025023.1;CM025023.1;CM025023.1;CM025023.1;CM025023.1;CM025023.1;CM025023.1;CM025023.1;CM025023.1;CM025023.1;CM025023.1;CM025023.1;CM025023.1;CM025023.1;CM025023.1;CM025023.1;CM025023.1;CM025023.1;CM025023.1;CM025023.1;CM025023.1;CM025023.1;CM025023.1;CM025024.1;CM025024.1;CM025024.1;CM025024.1;CM025024.1;CM025024.1;CM025024.1;CM025024.1;CM025024.1;CM025024.1;CM025024.1;CM025024.1;CM025024.1;CM025024.1;CM025024.1;CM025024.1;CM025024.1;CM025024.1;CM025024.1;CM025024.1;CM025024.1;CM025024.1;CM025024.1;CM025024.1;CM025024.1;CM025024.1;CM025024.1;CM025024.1;CM025024.1;CM025024.1;CM025024.1;CM025024.1;CM025024.1;CM025024.1;CM025024.1;CM025024.1;CM025024.1;CM025024.1;CM025024.1;CM025024.1;CM025024.1;CM025024.1;CM025024.1;CM025024.1;CM025024.1;CM025024.1;CM025024.1;CM025024.1;CM025024.1;CM025024.1;CM025024.1;CM025024.1;CM025024.1;CM025024.1;CM025024.1;CM025024.1;CM025024.1;CM025024.1;CM025024.1;CM025024.1;CM025024.1;CM025024.1;CM025024.1;CM025024.1;CM025024.1;CM025024.1;CM025024.1;CM025024.1;CM025024.1;CM025024.1;CM025024.1;CM025024.1;CM025024.1;CM025024.1;CM025024.1;CM025024.1;CM025024.1;CM025024.1;CM025024.1;CM025024.1;CM025024.1;CM025024.1;CM025024.1;CM025024.1;CM025024.1;CM025024.1;CM025024.1;CM025024.1;CM025024.1;CM025024.1;CM025024.1;CM025024.1;CM025024.1;CM025024.1;CM025024.1;CM025024.1;CM025024.1;CM025024.1;CM025024.1;CM025024.1;CM025024.1;CM025025.1;CM025025.1;CM025025.1;CM025025.1;CM025025.1;CM025025.1;CM025025.1;CM025025.1;CM025025.1;CM025025.1;CM025025.1;CM025025.1;CM025025.1;CM025025.1;CM025025.1;CM025025.1;CM025025.1;CM025025.1;CM025025.1;CM025025.1;CM025025.1;CM025025.1;CM025025.1;CM025025.1;CM025025.1;CM025025.1;CM025025.1;CM025025.1;CM025025.1;CM025025.1;CM025025.1;CM025025.1;CM025025.1;CM025025.1;CM025025.1;CM025025.1;CM025025.1;CM025025.1;CM025025.1;CM025025.1;CM025025.1;CM025025.1;CM025025.1;CM025025.1;CM025025.1;CM025025.1;CM025025.1;CM025025.1;CM025025.1;CM025025.1;CM025025.1;CM025025.1;CM025025.1;CM025025.1;CM025025.1;CM025025.1;CM025025.1;CM025025.1;CM025025.1;CM025025.1;CM025025.1;CM025025.1;CM025025.1;CM025025.1;CM025025.1;CM025025.1;CM025025.1;CM025025.1;CM025025.1;CM025025.1;CM025025.1;CM025025.1;CM025025.1;CM025026.1;CM025026.1;CM025026.1;CM025026.1;CM025026.1;CM025026.1;CM025026.1;CM025026.1;CM025026.1;CM025026.1;CM025026.1;CM025026.1;CM025026.1;CM025026.1;CM025026.1;CM025026.1;CM025026.1;CM025026.1;CM025026.1;CM025026.1;CM025026.1;CM025026.1;CM025026.1;CM025026.1;CM025026.1;CM025026.1;CM025026.1;CM025026.1;CM025026.1;CM025026.1;CM025026.1;CM025026.1;CM025026.1;CM025026.1;CM025026.1;CM025026.1;CM025026.1;CM025026.1;CM025026.1;CM025026.1;CM025026.1;CM025026.1;CM025026.1;CM025026.1;CM025026.1;CM025026.1;CM025026.1;CM025026.1;CM025026.1;CM025026.1;CM025026.1;CM025026.1;CM025026.1;CM025026.1;CM025026.1;CM025026.1;CM025026.1;CM025026.1;CM025026.1;CM025026.1;CM025026.1;CM025026.1;CM025026.1;CM025026.1;CM025026.1;CM025026.1;CM025026.1;CM025026.1;CM025026.1;CM025026.1;CM025026.1;CM025026.1;CM025026.1;CM025026.1;CM025026.1;CM025026.1;CM025026.1;CM025026.1;CM025026.1;CM025026.1;CM025026.1;CM025026.1;CM025026.1;CM025026.1;CM025026.1;CM025026.1;CM025026.1;CM025026.1;JAAVVJ010000020.1;JAAVVJ010000020.1;JAAVVJ010000020.1;JAAVVJ010000020.1;JAAVVJ010000022.1;JAAVVJ010000023.1;JAAVVJ010000023.1;JAAVVJ010000024.1;JAAVVJ010000024.1;JAAVVJ010000025.1;JAAVVJ010000026.1;JAAVVJ010000031.1;JAAVVJ010000031.1;JAAVVJ010000033.1;JAAVVJ010000033.1;JAAVVJ010000033.1;JAAVVJ010000038.1;JAAVVJ010000039.1;JAAVVJ010000045.1;JAAVVJ010000046.1;JAAVVJ010000048.1;JAAVVJ010000056.1;JAAVVJ010000058.1;JAAVVJ010000062.1;JAAVVJ010000070.1;JAAVVJ010000072.1;JAAVVJ010000072.1;JAAVVJ010000072.1;JAAVVJ010000082.1;JAAVVJ010000082.1;JAAVVJ010000098.1;JAAVVJ010000100.1;JAAVVJ010000120.1;JAAVVJ010000120.1;JAAVVJ010000134.1;JAAVVJ010000172.1;JAAVVJ010000272.1;JAAVVJ010000276.1;JAAVVJ010000278.1;JAAVVJ010000284.1;JAAVVJ010000368.1;JAAVVJ010000467.1;JAAVVJ010000938.1;JAAVVJ010001576.1;JAAVVJ010002323.1;JAAVVJ010002461.1;JAAVVJ010002597.1;JAAVVJ010002823.1;JAAVVJ010002848.1;JAAVVJ010003607.1;JAAVVJ010003691.1;JAAVVJ010003691.1;JAAVVJ010003691.1;JAAVVJ010004128.1;JAAVVJ010004458.1;JAAVVJ010004458.1;JAAVVJ010006588.1;JAAVVJ010006697.1;JAAVVJ010007277.1;JAAVVJ010008458.1;JAAVVJ010008602.1;JAAVVJ010008623.1;JAAVVJ010008623.1;JAAVVJ010008623.1;JAAVVJ010009401.1;JAAVVJ010009531.1;JAAVVJ010009565.1;JAAVVJ010009567.1;JAAVVJ010009585.1;JAAVVJ010009688.1;JAAVVJ010009752.1;JAAVVJ010009950.1;JAAVVJ010010243.1;JAAVVJ010010703.1;JAAVVJ010011161.1;JAAVVJ010011553.1;JAAVVJ010011876.1;JAAVVJ010012385.1;JAAVVJ010012621.1;JAAVVJ010012627.1;JAAVVJ010013117.1;JAAVVJ010013156.1;JAAVVJ010013731.1;JAAVVJ010014106.1;JAAVVJ010014162.1;JAAVVJ010014176.1;JAAVVJ010014529.1;JAAVVJ010014843.1;JAAVVJ010014867.1;JAAVVJ010014867.1;JAAVVJ010014921.1;JAAVVJ010015379.1;JAAVVJ010015385.1;JAAVVJ010015468.1;JAAVVJ010015485.1;JAAVVJ010015830.1;JAAVVJ010016066.1;JAAVVJ010016083.1;JAAVVJ010016630.1;JAAVVJ010016630.1;JAAVVJ010016760.1;JAAVVJ010017072.1;JAAVVJ010017527.1;JAAVVJ010018516.1;JAAVVJ010018834.1;JAAVVJ010019537.1;JAAVVJ010019800.1;JAAVVJ010020171.1;JAAVVJ010020815.1;JAAVVJ010020815.1;JAAVVJ010022452.1;JAAVVJ010022868.1;JAAVVJ010022889.1;JAAVVJ010022889.1;JAAVVJ010022962.1;JAAVVJ010023165.1;JAAVVJ010023430.1;JAAVVJ010024161.1;JAAVVJ010024234.1;JAAVVJ010024234.1;JAAVVJ010024589.1;JAAVVJ010024924.1;JAAVVJ010025002.1;JAAVVJ010025391.1;JAAVVJ010025607.1;JAAVVJ010025877.1;JAAVVJ010025877.1;JAAVVJ010026061.1;JAAVVJ010026247.1;JAAVVJ010026247.1;JAAVVJ010026352.1;JAAVVJ010026372.1;JAAVVJ010026515.1;JAAVVJ010026978.1;JAAVVJ010026999.1;JAAVVJ010027318.1;JAAVVJ010028467.1;JAAVVJ010028694.1;JAAVVJ010029276.1;JAAVVJ010030354.1;JAAVVJ010030354.1;JAAVVJ010031359.1;JAAVVJ010031750.1;JAAVVJ010032044.1;JAAVVJ010034446.1;JAAVVJ010034533.1;JAAVVJ010034533.1;JAAVVJ010034935.1;JAAVVJ010035036.1;JAAVVJ010035253.1;JAAVVJ010035288.1;JAAVVJ010035294.1;JAAVVJ010035314.1;JAAVVJ010035356.1;JAAVVJ010035412.1;JAAVVJ010035412.1;JAAVVJ010035440.1;JAAVVJ010035440.1;JAAVVJ010035469.1;JAAVVJ010035515.1;JAAVVJ010035548.1;JAAVVJ010035570.1;JAAVVJ010035600.1;JAAVVJ010035640.1;JAAVVJ010035640.1;JAAVVJ010035712.1;JAAVVJ010035728.1;JAAVVJ010035731.1;JAAVVJ010035734.1;JAAVVJ010035783.1;JAAVVJ010035824.1;JAAVVJ010035875.1;JAAVVJ010035900.1;JAAVVJ010035912.1;JAAVVJ010035932.1;JAAVVJ010035935.1;JAAVVJ010035938.1;JAAVVJ010035968.1;JAAVVJ010035971.1;JAAVVJ010035986.1;JAAVVJ010035998.1;JAAVVJ010036096.1;JAAVVJ010036114.1;JAAVVJ010036123.1;JAAVVJ010036128.1;JAAVVJ010036135.1;JAAVVJ010036172.1;JAAVVJ010036193.1;JAAVVJ010036219.1;JAAVVJ010036242.1;JAAVVJ010036246.1;JAAVVJ010036292.1;JAAVVJ010036299.1;JAAVVJ010036301.1;JAAVVJ010036394.1;JAAVVJ010036422.1;JAAVVJ010036444.1;JAAVVJ010036447.1;JAAVVJ010036453.1;JAAVVJ010036529.1;JAAVVJ010036530.1;JAAVVJ010036550.1;JAAVVJ010036674.1;JAAVVJ010036728.1;JAAVVJ010036735.1;JAAVVJ010036796.1;JAAVVJ010036796.1;JAAVVJ010036802.1;JAAVVJ010036818.1;JAAVVJ010036823.1;JAAVVJ010036823.1;JAAVVJ010036823.1;JAAVVJ010036823.1;JAAVVJ010036823.1;JAAVVJ010036890.1;JAAVVJ010036910.1;JAAVVJ010036923.1;JAAVVJ010036933.1;JAAVVJ010036933.1;JAAVVJ010036945.1;JAAVVJ010036951.1;JAAVVJ010036991.1;JAAVVJ010037039.1;JAAVVJ010037041.1;JAAVVJ010037079.1;JAAVVJ010037104.1;JAAVVJ010037179.1;JAAVVJ010037189.1;JAAVVJ010037207.1;JAAVVJ010037220.1;JAAVVJ010037220.1;JAAVVJ010037230.1;JAAVVJ010037254.1;JAAVVJ010037280.1;JAAVVJ010037280.1;JAAVVJ010037316.1;JAAVVJ010037346.1;JAAVVJ010037354.1;JAAVVJ010037381.1;JAAVVJ010037414.1;JAAVVJ010037429.1;JAAVVJ010037438.1;JAAVVJ010037489.1;JAAVVJ010037491.1;JAAVVJ010037503.1;JAAVVJ010037562.1;JAAVVJ010037588.1;JAAVVJ010037638.1;JAAVVJ010037641.1;JAAVVJ010037671.1;JAAVVJ010037679.1;JAAVVJ010037681.1;JAAVVJ010037726.1;JAAVVJ010037726.1;JAAVVJ010037726.1;JAAVVJ010037754.1;JAAVVJ010037765.1;JAAVVJ010037778.1;JAAVVJ010037784.1;JAAVVJ010037800.1;JAAVVJ010037825.1;JAAVVJ010037829.1;JAAVVJ010037858.1;JAAVVJ010037858.1;JAAVVJ010037869.1;JAAVVJ010037949.1;JAAVVJ010037974.1;JAAVVJ010037992.1;JAAVVJ010038074.1;JAAVVJ010038077.1;JAAVVJ010038078.1;JAAVVJ010038134.1;JAAVVJ010038137.1;JAAVVJ010038154.1;JAAVVJ010038203.1;JAAVVJ010038207.1;JAAVVJ010038266.1;JAAVVJ010038284.1;JAAVVJ010038288.1;JAAVVJ010038306.1;JAAVVJ010038309.1;JAAVVJ010038333.1;JAAVVJ010038334.1;JAAVVJ010038395.1;JAAVVJ010038396.1;JAAVVJ010038411.1;JAAVVJ010038411.1;JAAVVJ010038418.1;JAAVVJ010038420.1;JAAVVJ010038423.1;JAAVVJ010038461.1;JAAVVJ010038483.1;JAAVVJ010038483.1;JAAVVJ010038525.1;JAAVVJ010038541.1;JAAVVJ010038562.1;JAAVVJ010038567.1;JAAVVJ010038633.1;JAAVVJ010038665.1;JAAVVJ010038665.1;JAAVVJ010038677.1;JAAVVJ010038689.1;JAAVVJ010038711.1;JAAVVJ010038780.1;JAAVVJ010038787.1;JAAVVJ010038900.1;JAAVVJ010038908.1;JAAVVJ010038915.1;JAAVVJ010038915.1;JAAVVJ010038938.1;JAAVVJ010038953.1;JAAVVJ010039095.1;JAAVVJ010039135.1;JAAVVJ010039862.1;JAAVVJ010039937.1;JAAVVJ010039950.1;JAAVVJ010040101.1;JAAVVJ010040229.1	626318;2807084;2930359;3106447;3111051;3745206;5297180;5328438;5537008;6593405;6594659;8573035;8576260;9371992;9372091;10303904;16358691;16598835;17664764;19015007;19176074;20147132;20371596;20654147;20762238;21327996;22364718;22484925;22773525;22988134;23633420;24880106;24936591;25632727;26921289;27063934;27847084;27886841;28295283;28585160;29771799;31183808;31724125;32682823;32683327;33326032;34210482;34210988;35744323;36059775;36390995;36493426;36626084;37022535;37184773;37725719;39665418;39759352;39884366;39988833;40061114;40864610;40999129;41157306;41528246;41528475;41648252;42351720;42428857;43130371;43231348;43262876;43314307;43365844;45599111;45632978;46821121;47098660;48152228;48928769;48972151;49059882;49469985;49878327;50459027;51261874;51320303;51323215;52583352;52914356;53103253;53792884;54056207;55009294;55341653;55377922;56003491;56981850;57031286;57119385;58293200;58842111;58951691;59201893;60425893;60742239;61519934;62095878;1181882;1184733;1185341;2933931;3144456;4201081;4201654;4292513;4855400;7906700;7946542;8477974;8603527;8645609;11157074;11541936;11940289;12375581;15411884;15960487;17493598;18111769;18111935;18152628;19646144;20653645;20768148;21447033;22760635;23302641;23480087;24028769;24384389;25960004;26538673;28758306;29346567;30105590;31720210;33243218;33243401;33343443;33380268;33432623;33815328;35443189;36147918;36584291;37525765;37612551;37702343;37864697;37963576;39911385;39911454;40016129;43356427;43356734;43455119;43625214;45458930;45815617;47245741;47694157;47960039;48440970;48541139;48545305;49002814;49877667;50320133;51246676;51272109;52556363;52894195;53093402;54116740;54176771;54242279;55325645;56304403;57219107;57751699;58565808;59814549;61616843;61996772;63038013;1147648;1223075;2635332;3460353;3460439;7551122;8808568;9009078;10854529;10854732;11333518;11333749;11345009;11345240;12949268;13306297;14397715;14556535;14558809;14646170;14952092;15733885;21689889;22127096;22569289;22569853;23773302;23873767;24413674;24901254;25922095;26094324;27238958;27502650;27592077;28593961;28982930;29648077;29697488;29697677;29697737;31021581;31768154;32046025;32269637;33462022;33884694;33885041;34469088;35876965;36128422;37814566;37817963;38900820;39612884;40469485;41640764;42355008;42999037;43510660;43696599;43864982;43865144;44555611;45681406;47748658;47964346;48243741;48270333;48514611;49893463;49894056;49931690;50076566;50144601;50714644;51163339;52213431;52214560;53745730;54870430;55751741;57034113;57113655;57983362;58212425;60148048;62101565;63618824;65859902;65969153;65969405;66083998;67714344;68794561;69233952;70509941;71045883;71501784;71691160;71970912;72193165;73977422;1224299;3029121;3461470;4065123;4255790;4500384;6952762;7394319;7456912;8075731;8562710;8696790;8698067;9283853;9283979;9671105;9720592;10907758;10907935;10908147;11466883;14758380;16808494;17160347;17677908;17860463;18290408;18566832;18601400;19497104;19562241;20307384;21202499;22948287;24063602;26010368;27075509;27292096;27545058;27545177;27545337;27575804;28191045;29703753;30996425;31006809;31653216;32729359;32822745;32822886;33177011;34162799;34165247;36097135;36102160;37312926;41007751;41309403;41766587;42262414;42291119;43190687;43210580;43868011;44100743;44100833;45483839;45744607;46333772;48949413;49160487;49936076;50218164;50592868;51573033;51573115;51578378;51578507;51865774;52653164;53960045;54257680;58995490;60253639;60254110;60254887;60339842;60783790;61225518;61746084;62229908;64368894;64368985;64696348;64697041;65571601;65689194;65808938;66404683;66694815;66978354;67483804;68281396;68552911;68554971;69061277;69123754;71714528;71714755;72509469;73515052;73767410;73826217;730683;972304;972495;973386;1708314;2221774;2285620;4768440;4974270;5847936;6296129;6296291;6535973;9606004;12263156;13631496;15195201;16288215;16469927;17215457;17307287;17587874;17631386;18744372;18744442;18783473;19092996;22286920;22685084;23579102;25092795;25832297;26671775;26672097;26719804;29060871;29313806;29960173;30280112;30525188;30914766;32238263;32538351;32792493;33301929;34296832;34461056;36532282;37370443;37964406;37964537;38394766;38700903;39038690;40034188;40585519;40585693;41295243;42175276;42559108;42617578;42881550;45271045;45271139;45569514;46428852;46855827;46856433;47140289;48125952;48584076;48588025;48682941;48740533;48929942;48946674;49353431;49685025;51030953;51085217;51402221;51882610;52244862;52245504;52438037;53054177;53054433;53092571;53829158;54043817;54048457;55173046;55283920;55345485;57015162;1473858;1474413;1968859;2598878;2885413;4902831;6651888;6774344;7141077;7680114;8203219;8396192;9065553;10467482;10518786;10601965;11092502;11111795;11111885;12931565;13439984;13681480;14593477;14593813;14594357;15595664;17311171;18426127;19281079;19402649;19716099;21235622;21329441;23589671;23643476;24416141;25276613;25372964;25376390;25884434;26272764;26930033;29314950;30738724;31290867;31925214;32950141;34747501;35073616;35224309;35714233;36504385;38171168;38563952;39071027;40436681;40472412;40578160;40649953;41710864;42239748;42629570;43045567;43250498;43644036;44302386;44531020;45588295;45588787;46510356;47700612;47791781;48117768;48171334;48253846;48554874;49055217;49162685;49927636;50304766;50682243;51574005;52821620;52826878;53526668;54328305;54562987;54577073;54599227;54714082;55118647;55166801;55259497;56083489;57132468;57172147;57201144;1072147;3149938;3311268;3903716;4015604;4585857;4977274;6021154;8618763;9850267;9853203;10184504;12553922;13010242;13116792;14649520;14967261;15885346;17023017;17271528;17334218;18677174;19514310;19514355;19656170;20527212;20585936;21096858;25597777;26534993;29754990;30398325;30457877;30856266;31992319;33305947;33596213;34109534;35835304;36569700;36569923;36571972;39257910;39541434;39541792;41644310;41836964;42223298;42436026;42689155;42809660;42848347;43180202;43344311;43353668;43588475;44929423;45403682;45481923;46921387;46985793;47457407;48013648;49473682;1153419;2678826;2804083;3074713;3897254;4204992;7671806;7672029;7822116;8448648;8820457;8835236;8936388;9537029;9548349;9774752;9775786;10711955;10862224;11229721;11634748;11812987;12302166;12552435;12552603;13282650;13734774;13803083;14226761;14229151;15153945;15299252;15391215;16092727;16132564;16494624;17222422;17222512;20273468;20603293;21195203;21528894;22867550;23987773;24117018;24758111;26079827;26588952;26994258;27797255;28098469;28363576;29504955;29835688;29836327;32183448;33268141;33268780;34839526;35426929;35939538;37535371;38067401;39192620;39953939;40747529;41258261;41750625;42075874;43375229;43375493;43874387;44465570;45210353;45823365;46922630;46973642;48081580;48081640;48081757;48081877;48082053;48082192;48102399;48828423;100936;968458;1146190;1525270;2303927;2312722;2312783;4639224;4639304;4639364;4814739;5652215;5711483;7320431;7455630;9247393;9321214;10068779;11310779;11855788;18046533;20190710;20234913;20421772;21085682;21403896;21678370;22240733;22275531;22921253;23601804;24241517;24801379;25037871;25633057;25753953;26827581;28147051;29422868;29480404;30819541;31283200;31283400;31499914;31605237;32246688;32603434;32635235;32657804;34139917;34326254;35234159;35340799;36657530;36700819;37564454;39820498;40597114;41200787;41262016;41262178;41611662;42044345;43377043;44853675;45434834;45434889;45758975;45868646;45869273;49685574;194197;1164648;2299506;4183299;5639449;6550403;7317586;7808435;8091552;9267913;10065160;10065474;10065669;10065771;10669901;12173734;12818596;13619294;17819625;18006846;19312598;19387617;19457495;20586621;21313874;21314035;21555407;21586598;22457147;22717977;22952930;23364247;24738416;25135985;25136154;25243208;25841618;26819276;27207223;28264493;28542776;28586810;29066112;29849786;30609604;32040795;32102224;32122613;32216946;32233001;32304671;32657132;32851097;32921686;33339714;34301743;34414567;34424882;34549139;35831457;36215240;36471446;36654721;36654822;36654903;37473079;37473447;38418265;40238945;40450736;41219231;41250761;41910183;42164839;42165356;44712523;44919025;45348865;45736075;46251822;46416991;47880572;48215454;49087020;49737394;232092;2461343;2971163;3054386;4425301;4584289;4818120;5063613;6478411;8018162;8194421;8338167;8745931;8960594;9114858;10524907;10645377;12231928;12266352;12449432;12943050;13683409;14138391;14351488;14847680;15380361;15560008;15588184;15620575;15751069;16263552;16263691;16328180;16595394;16902433;17263432;18267720;18542407;19158210;19882541;20118864;20885324;21200646;21295543;21300199;21314008;22145347;22266407;22410058;24043462;24250280;24379816;24814217;24972556;27721407;27817979;29175842;29754417;29754607;30773665;31448570;32675439;33977018;34202112;34722136;35095511;35472612;35472862;37338588;37338790;38339301;39302698;42410617;43116527;43302899;44208486;44585278;45580557;45646226;46526814;47360110;47909328;48595069;53346806;53461699;55058896;55359956;55408204;55428369;55428471;55744511;57032704;57154149;57498355;57702013;57805903;57810185;58150990;59134912;60093791;60177080;237742;1922666;4964155;5349091;5610993;6659889;7004747;7073277;8745785;9603210;13736744;14045492;14045570;14265778;14266657;16592235;17460682;17887382;18371541;18770630;18800140;18844264;20690958;21446228;21842991;22422064;23675491;24443032;24832204;24847376;25246156;25716590;25910296;26456650;27037006;27194502;27599798;27794307;27794534;28744660;29119553;29424052;29876513;32929688;34777947;35321529;35985867;38826713;38826960;42148504;43097297;43357805;43357943;43458177;44304481;44477174;45692173;46686032;46938541;47001629;49882856;51938143;52961607;53837148;54652677;54886451;54889232;56496655;57775084;58112789;61115927;285391;633936;1836689;3217747;4536099;4536279;5638805;5638863;7089952;7090077;7090227;7395144;8642486;9221815;9312948;12379899;12560261;13686996;13711407;13954957;13987522;14329360;14334703;14334839;14920121;14929347;14929809;15787276;17485478;18852272;19399064;20087972;20172162;20686226;21837095;22813431;22951225;23944781;24126785;24175659;25653204;25680907;25886667;26305619;27260525;27260636;28122195;28998868;29502999;30472584;31711894;32128310;32229084;32352532;32501699;32981458;33011816;33136195;33533997;33919569;34323618;34591590;35694396;35863854;36054933;36450666;37063226;37096050;37871567;37996090;38984620;39386540;40033097;40475831;40479281;40547320;41589434;41776657;42503845;1267286;1399423;1835547;2162230;3242472;3963343;4534521;6910530;6987192;9279756;10071040;11174051;11822772;12955609;13300911;13605694;13650813;14066677;15431941;16079605;16540564;17751088;18432618;20080803;20200492;20230035;20792953;21816048;23152397;23152528;24173947;25398516;25916469;25916633;25916720;25916773;25916853;25916993;25917132;25917197;25917277;26820417;27503473;27769648;28422864;30272681;32254597;32900800;32990488;33792942;34439031;34439198;34737437;34890865;35229332;35461390;35510011;35621166;35622210;36449993;37062993;37762633;38727798;38782315;38850536;39241745;39946150;40099324;41235479;6169;7310;125439;283067;1761314;4099526;4357299;5905335;6554222;6690510;7543469;7712447;8139798;11939689;11972462;12356630;12356770;12479789;12810731;16376981;16576603;19496783;20025553;20828271;20984336;20984534;20993298;23011192;23220727;23223569;23365028;23969242;23986538;24258961;24505817;24862124;25498820;27431636;27688822;28194733;28261705;28365984;28991346;29023122;29789608;32567883;32814721;33942445;34243965;34697945;34828353;36045252;37317100;37533721;37737920;38496776;38496876;38528920;38532121;38751580;39203961;40037135;40204484;40391057;40826832;41348748;41952768;42041759;42259067;42280812;42384495;42938628;44278043;44412952;44879551;47083108;48420232;48632403;48668476;51777521;53554127;54110039;54923887;54923948;54924087;56068989;56934204;57146503;527426;787357;1862092;1862452;2069384;2116685;4594374;4595544;4755679;5037953;5310447;6055729;8576048;9383193;10171989;10375234;10458171;10939555;12565415;12616497;12934888;13074684;13309381;16411821;16496692;16951304;17632660;19108786;20861707;23010427;23216497;24088524;24088674;24414913;24776722;24831744;25045558;25405215;25495408;26636073;26959060;28045847;28990594;28990677;28990729;29042054;29123121;29145734;29379672;29625138;29806072;31235554;32007120;33830010;33837170;34440966;35066967;35067275;35508552;36928959;37318012;37533086;37634971;38233862;38575756;38597005;38600684;39000469;40365195;42049314;42691527;44037597;44037856;44890336;45814444;45814566;45940062;46593839;49273363;49287291;49482270;49642857;51184335;51242118;51525851;51690544;51725702;52063456;52093837;52789692;52901040;53689976;53690206;54514938;54920457;55009404;518618;518749;1162045;1221677;2271875;2272295;2652317;3079511;4623901;4692812;5343909;5373087;5920385;6173377;6210583;6651153;7088455;7222875;7763230;8990451;8991757;9270198;10161984;11377489;12921527;13367166;14316952;14327740;14452970;15281591;15826573;16732850;17161006;21203660;23427976;24068192;24080175;24296728;24602893;25278123;25718689;26633611;26634087;27086291;29424058;30767418;30806297;33285869;33668297;33668480;34194183;35324953;35435696;36327299;38736533;39306492;39350330;39838545;41631022;42053489;42124738;44202950;44207650;44410572;45905044;45922818;45934404;45934943;46444737;47818937;48466495;49301140;50471332;50728215;51463916;51958031;848848;1083964;2053034;3808117;4577339;4911174;5928675;6103091;6294680;6543161;6844095;8851182;9524059;9550286;9681430;10050486;10218408;10319574;10320828;10333383;10333492;10766937;11378051;11785577;12062762;12745064;12843644;13135832;15496768;15500167;16210040;16215258;16566829;16567395;17193670;17193729;17193789;17193849;17418435;17896644;17897083;18806995;19704709;19887314;20127609;21633395;22171059;22675151;22829452;24472479;26050104;26233896;29892773;31540097;32074620;32586954;32707869;32717075;33004896;33004975;33005124;33963427;35124467;35125228;35442743;36433747;36687500;36687685;39662573;40734191;40734329;40923093;42654124;44175964;44203181;44203261;44924935;45596447;46388217;46991471;47044051;47589313;48168559;48568053;48571850;48598677;48599449;52318302;52424523;53386764;54052294;1086969;3297517;3695460;3794167;4209702;5495095;6501412;6884835;6986794;6987087;8294092;8804169;9413286;9416274;9878679;10300477;10301000;10726643;11429112;11967747;12610187;13253487;13568551;14196738;14929696;16331288;16453187;16905381;16906118;16913176;16943149;17326295;17412672;18588704;19094912;19133804;19641430;19654923;22056419;23014881;23197861;23333166;25024324;28086812;28946753;29307500;31227951;32203953;32816945;32953612;35589091;35592777;35884554;36753683;37336108;38404433;40342407;43852716;45399654;47222765;48640440;48714605;48885561;49763600;4647868;5127641;5151104;5301789;5724621;6539843;7462106;7654076;7965940;9276215;10426893;10628633;10916388;11518554;14036126;15636705;17636574;17653783;19434303;19824150;20095275;20403685;21360828;21422514;22343612;24757006;24898959;25161975;25192931;27751205;27875226;27924907;28564763;29808041;33325428;34788984;35770246;37330759;38651760;38652342;38655189;39298360;39831781;40313929;43710065;44119350;44824724;45648759;46674185;47063533;49627249;54779;1668787;3192272;5591439;8266797;8728115;8728359;10222421;10563790;10603820;10632256;11097724;11112934;13098865;13424270;13642039;14185246;14185541;14935737;16273724;16708578;17180840;18034253;18034484;18661061;18950796;19256911;19499384;19877611;19877736;20492290;21087324;21301542;22763065;23296532;23457125;24107795;24517876;25538523;25539096;25799382;26253904;26563988;26973266;28044757;28045316;28808144;28958481;29401232;29483573;29651865;29840686;29963744;29979484;32837301;33124399;33448067;33637251;34023807;34421295;34763220;35921150;36042792;36213248;37128070;37134767;37967580;38662466;38662981;39076599;39691373;40838465;41244417;42317024;42453924;42675045;42675547;43549978;48153612;48298194;49011495;49054286;49892189;50275423;51073536;51924141;117396;1420919;1787302;3420951;3735166;3841207;5197993;8721575;8887445;9712532;10529145;10823878;10827326;11390356;11879590;11992404;12230497;13173345;13252560;13643710;13861581;14413932;14599154;15451563;15787362;15952429;15971126;16402376;16408734;17705206;18718910;19546876;19552640;20341901;20342206;23895474;24118065;25151881;26436079;26567551;28043420;28043558;28198123;28636901;28894703;31301430;31455557;31592781;32160652;32894586;33323306;34029052;34029192;34124633;34322572;35253684;35302194;35674620;35831964;35832560;36126265;36334451;36407620;36407858;36471149;36727991;36873717;36901664;36902405;37163686;38031780;38751104;40273673;41276663;41276717;41757152;42464367;43175619;44757320;44922789;46438841;47170101;47412856;47486278;48068196;48158707;48158786;48158866;48160831;48160911;48554015;49069433;49718968;49990405;51201813;52348097;117074;1748129;2004651;2548570;4757044;5446734;5750416;11654884;12537368;12736665;13055522;15157090;15405980;15951633;16018266;16032918;16033567;17580077;19205230;724407;843219;2156966;3121858;3122011;3189912;5568336;7069062;7069198;7072553;7458671;7643269;7894875;7895666;8990937;9099085;9468059;10973829;14332536;14704878;654193;926330;1225613;2011619;2937726;4213176;8291597;8301423;9490368;10719809;11268244;12344938;12442783;13000733;15412077;16214412;16718530;17282581;17334424;17621887;17622227;18909619;18909780;18909840;18909872;19987826;20191647;20550595;22086578;23679772;24279820;24544945;26055067;26461104;26915578;27004527;28577781;31324378;32008266;32193238;32590945;32670837;1793747;2272236;3130920;3131520;6692735;6856517;8075589;9093351;9093494;9727977;9808053;10467245;11189565;11570894;11861551;12306097;12542610;13000209;13221785;13424327;13515529;14461263;15214732;15686721;17759296;18915229;18915288;18916190;18916308;18916448;19344358;19803548;21440999;21689078;22230302;22813027;22984386;23038450;23363213;23431790;23475058;23848950;25423775;25633468;27863792;28003855;28080799;28302757;28302970;28666205;29079209;29707136;30061465;30337482;31191988;876155;1455857;3861640;4781554;6020258;7051068;10004519;10630459;11240431;11705158;11779206;12683908;15183057;15353902;15417122;15762687;18348006;18832694;18879207;19172987;19994683;20459173;20460369;20660181;20832857;21526023;22248896;22335684;22680196;22767292;24077419;24347077;24540821;24541530;24989768;25367887;27326791;28417768;28417829;28587463;28609511;29078041;29174099;29203256;29547475;29547651;31838259;32125120;32427433;32470565;32891110;33373807;33970734;33971130;35546738;35803121;35970501;36119137;36448700;36737309;36745408;36846075;37010370;37743414;39726907;40257039;41840693;42151980;42899738;43087025;43582877;43583228;44335099;44362437;44389886;48792547;48792860;48945499;49257967;51180833;51778328;1916322;2109282;4458883;4744477;5162902;5299331;7458721;8100605;8101277;8905356;11076618;11895105;14733169;15168686;15176437;16416861;18128287;18192194;19747499;19961848;20835418;21164808;21341519;21534466;22316226;22604675;22925232;23534102;23685694;24542310;24542370;27117788;27154451;27557040;28056253;28173371;28273838;29088753;29088870;29550731;29550871;30300723;30371450;30465889;31539741;32939371;33598829;33702010;33807898;33808636;33914420;34104132;34973823;35553831;36589107;36589188;36589247;36589327;36589467;36896225;37229281;37437231;37471638;37564570;38055310;38298198;41851347;42313070;44216673;45465303;45466643;46882737;47233648;47873569;50834350;51303084;51432021;52997116;219840;858568;1257505;1534650;2128577;4919282;4920066;4947489;5317902;5734607;5879941;6554759;7341661;7991914;11446000;11466295;11514972;11921113;12966503;13060287;13061155;13630806;14426684;14426766;15145990;15496084;15715047;17576264;17982163;18225488;18463378;18602498;19936831;20204749;21414865;21465158;22992641;23100651;23115485;23404802;23799377;24946737;26313565;27710104;28309197;30783517;30796009;31190740;31365005;33121695;35407333;36592080;38770006;38860576;39746685;39754261;40026695;40963355;40985136;1384882;1388984;2029468;2029637;4177765;5343020;6114796;6930615;7810776;8114563;8364177;9914273;10770228;10872088;11020436;11761116;11921936;12260957;12857303;12970736;14646094;14916971;15402299;15747905;16125067;16240546;16888632;17586839;18035283;18227844;18227904;18602597;19079937;20032897;20226628;20831572;21036218;21156978;21911197;21972188;24124954;25368907;25466669;26246981;26703415;27338403;28425467;28582726;28997634;29575116;29649174;31226649;32606349;33803659;33814248;35430192;36176025;36304350;37318988;39327662;39621175;39648171;39747467;40112752;40170875;569701;1902569;7328375;7638304;7748226;7987067;8998823;9538937;10172215;10173009;11098696;11099341;12239516;13284412;13284576;13488398;13588162;13937974;14119442;16519346;18991284;19106241;19106319;23554169;25512881;25630126;26835587;27167189;27167300;27167388;27506609;27506698;28870848;29403094;29598831;30748422;30818462;31410695;31431707;31508233;33376966;34997261;35806732;35851258;37157969;38106607;38604132;38641182;38721528;39091848;39119787;39120429;39120543;40171263;41453051;41455170;42112054;43069716;43248261;43523389;43995677;904343;2390640;3914846;4162647;4649912;4800464;4805697;4806665;4998505;5068993;5069234;5272922;5539233;6394523;7021841;7417665;8512411;10369541;11985253;12605938;13547988;15280041;15281959;16462808;16889842;17661588;17661716;18851172;20022342;22460314;22464093;22768835;23475962;24816963;25459486;27174349;27175170;27175310;27400377;27517659;29734478;31566580;31566653;32456441;32521204;33127141;34741239;35186667;35880697;35881026;36526828;39166500;39620615;39651006;40266751;41043937;41305664;41930508;42146027;43223189;43477651;675680;1503940;1504537;1630841;2985463;3275294;3341567;3341687;4179022;5221985;5547470;5890133;6645825;8437552;8570456;9156201;11221034;12702002;12881478;12986019;13174627;14971499;15319475;15334905;15527418;16016100;17303390;17313933;17564181;17594487;17598814;17599223;17834648;19114361;19273160;19273310;21174969;22772863;24553147;25176587;26504162;27576530;27654144;28082359;33587686;1270210;2034603;2443102;6269224;7245156;8280390;8280612;9714781;11872845;13044456;13342980;14173143;14419785;15531735;15556582;15566621;15825057;16010259;16077993;16297325;16381109;16403658;16675993;16774635;16954183;17999879;18634723;19276169;19276390;19276651;19276791;19512215;19745744;21648909;22004264;22004344;22004406;22276180;22840395;23040719;23041584;23406171;23627681;24067607;24946208;25231600;26316182;26998547;26998747;27510101;28201366;28548100;30285559;31057103;31620134;31833724;565973;620238;1784763;1934982;3192012;3437620;5420263;6559153;6647186;6713189;6772959;9039102;9313566;9730742;10096983;10222040;12364792;12365308;12952357;13182125;13391057;13391235;13615444;14254698;14412703;14477445;14477524;14477584;15632304;18656792;18660217;20329376;20329607;21713861;23845954;24271874;24302621;24303200;24655837;28209948;28988572;28994932;29398518;32184233;32321465;34715420;1675152;2537993;4180470;4716542;5408589;6307261;9899228;12320515;13463239;15266137;19461118;19785200;20411248;21357906;22703220;23169193;24768525;25040102;25040451;25509829;28031507;28031752;28153005;30740170;30740466;31923885;33031810;808390;1035042;4232313;4234564;7222121;7353956;10044399;11198361;11206740;11732223;11965566;12432891;12446382;12469682;12472964;12546674;13145093;13237472;14818161;15483448;15771289;16257361;16458415;16571831;17683514;17743664;17869539;18360514;20283600;20489394;20807806;21236530;21640377;22139281;22708850;23209481;24025811;26698026;26698865;28209059;28463142;28752396;29046224;30124802;30521429;30896515;31015356;31015495;32054582;1147460;4608238;4679373;9006880;9133444;9601522;10550482;11708623;13063397;13063544;13653391;14006522;14979102;15388664;15874992;16345347;16959080;17892509;18831454;18934204;19329864;21020061;21314789;21585769;23044492;23722346;24006207;24983935;25857964;26302255;26515931;27011019;28538075;30149757;30149965;31145414;31725972;31768118;31880649;834234;1152475;1233669;878486;97268;55587;73314;113604;429063;283298;64067;68951;82533;97945;120514;158325;11153;135865;29892;40621;45535;92796;6709;24628;17924;77272;86458;86598;33760;56230;13182;26365;1979;2173;16972;3523;2839;3232;3018;2523;738;715;564;4037;7649;1810;1328;3022;1090;13559;17008;17133;17268;84;159;293;2182;4569;553;5524;9614;3511;3734;5783;7928;5;4329;5434;24556;1048;10248;627;6826;859;3588;10214;5782;7685;10395;2461;27384;3364;3398;26547;7080;30921;35988;18796;21205;24602;3;29841;627;5631;773;21479;1713;2842;4639;5218;22825;13535;7789;5140;4746;3766;771;13644;26954;31044;685;12881;14958;15600;27934;4565;1;202;3942;4101;10658;2227;3368;16159;2413;6749;6903;22923;1474;1575;4123;147;1806;6759;2273;1;5685;9104;2638;1;83;595;39866;1143;4431;14479;15160;2557;105;1559;3438;3837;1;2974;31985;34494;1;804;71115;1;21304;3342;227933;48322;51065;1;193022;20963;1946;1;1439;19672;1449;168;1;2453;3284;3868;3142;1;2812;3899;4610;1;3147;358;1;2426;1;4026;2634;3524;2630;3261;2669;3351;3141;3357;16928;39824;67;3307;3650;14256;3235;86614;91190;1443;3616;48435;48540;48595;48734;48794;3514;2913;1;15761;15900;6000;1;3216;2948;2291;3285;1410;1443;111022;1788;10710;13621;2589;3361;23007;39335;2947;554;3308;1484;3178;3214;3390;2621;71;1;5221;3008;336;1;1;24;1;43090;244465;425676;8828;2701;5855;1;3161;3575;6849;20167;20254;1437;1404;3545;2916;2762;28182;1635;1440;6044;1;3870;3288;12774;20761;2967;178959;1416;1;675;2513;1178;1;457;1;456;3348;16015;3802;3909;3194;3050;2503;1;3257;15505;16621;2649;2209;64;3151;56942;3359;2603;14584;48269;3146;43;9;1;1;1;1;3;2	626511;2807292;2930390;3106514;3113237;3745788;5297252;5329154;5537132;6593460;6594734;8576230;8576296;9372043;9372167;10304114;16358864;16598984;17667582;19015787;19176153;20147335;20371637;20654223;20762474;21328113;22364842;22484951;22773628;22988149;23635761;24882926;24936824;25632757;26921357;27067320;27847244;27886900;28295692;28585355;29771854;31184547;31724202;32683183;32683371;33327883;34210596;34211002;35746894;36060092;36393283;36493526;36626793;37024908;37184867;37725878;39668856;39759550;39885221;39988909;40061154;40867988;40999359;41157389;41528423;41529079;41648355;42351807;42428933;43130408;43231388;43262932;43314669;43365931;45602480;45632995;46821232;47100738;48152529;48928980;48974240;49060021;49470424;49878406;50459266;51262004;51323231;51323928;52586435;52917766;53105725;53792905;54056418;55009335;55341771;55377945;56003655;56982062;57031497;57119457;58293311;58842157;58951753;59202554;60426314;60742357;61520153;62096043;1182287;1184944;1185479;2936659;3146615;4201102;4201678;4292649;4855475;7908649;7946796;8478302;8606938;8646618;11157121;11541963;11940301;12375837;15412099;15963693;17493667;18111781;18115205;18155996;19646380;20653723;20768168;21450468;22760761;23302867;23483418;24029317;24384453;25960213;26538858;28758426;29346786;30105665;31720276;33243314;33243602;33343588;33380353;33432635;33815367;35445893;36148022;36587664;37529158;37612577;37702537;37864847;37966066;39911424;39914797;40016140;43356437;43356760;43455218;43625237;45459106;45815815;47246120;47694355;47960306;48441178;48541261;48545364;49006214;49877757;50321055;51246788;51275449;52556474;52894486;53093635;54116946;54177052;54242499;55325809;56306917;57219198;57755061;58565999;59814629;61616952;61996904;63038077;1147880;1223149;2635397;3460429;3460489;7551197;8811289;9012499;10854684;10854918;11333547;11333797;11345038;11345288;12949326;13306308;14397790;14558767;14559854;14646482;14954515;15734116;21690798;22127751;22569371;22569978;23773390;23874379;24413777;24903450;25925312;26094396;27239738;27502728;27594481;28594022;28982977;29648564;29697565;29697732;29697792;31021654;31768277;32046141;32269681;33462123;33885041;33885413;34472580;35877217;36129020;37817898;37818096;38900974;39612941;40469619;41640983;42355036;42999106;43510764;43697375;43865059;43865199;44555826;45681631;47748717;47964577;48243781;48270555;48517738;49893501;49894155;49931772;50079380;50147806;50715303;51163414;52213704;52214589;53745778;54870644;55752511;57034317;57113854;57983559;58215809;60150022;62101674;63619105;65859913;65969327;65969423;66084167;67714584;68794618;69233995;70513334;71046584;71502020;71691215;71971062;72193324;73977643;1224338;3032148;3461545;4065243;4255827;4503309;6956130;7394365;7457036;8075962;8562769;8697006;8698143;9283909;9284004;9671207;9720675;10907796;10907962;10908167;11467150;14758434;16808612;17160364;17678120;17860531;18290553;18566898;18601519;19500118;19565635;20307417;21202544;22948546;24063911;26010522;27075539;27294783;27545113;27545232;27545427;27575814;28191121;29703831;30996673;31006887;31653245;32732351;32822800;32822961;33177123;34163565;34166030;36099568;36102253;37313101;41007868;41310168;41766638;42262979;42294482;43190945;43211341;43868085;44100782;44100889;45484065;45745204;46333868;48952627;49160561;49936133;50218381;50592939;51573083;51578254;51578393;51579430;51865830;52653323;53960268;54257912;58998875;60253876;60254169;60255069;60342214;60784015;61226170;61746267;62229955;64368906;64369162;64696595;64697206;65571758;65689430;65809111;66405433;66695033;66978434;67483941;68284283;68552953;68555048;69061590;69123987;71714557;71714767;72509499;73515283;73767629;73826278;734099;972373;972824;973580;1711726;2221824;2285746;4768453;4974379;5851230;6296144;6296308;6536018;9609271;12266561;13631692;15195340;16288324;16469963;17217543;17307365;17588067;17634805;18744402;18746499;18783765;19094984;22287037;22685104;23579317;25093214;25832468;26671807;26672301;26719884;29061549;29313881;29960329;30282201;30528564;30918111;32241820;32538488;32792616;33302257;34296954;34461134;36532363;37370514;37964419;37964590;38394831;38701121;39038742;40034395;40585605;40585745;41295356;42175346;42559211;42617591;42881849;45271063;45271151;45569730;46429078;46855931;46856599;47140308;48126002;48584316;48588152;48682960;48740728;48930151;48946888;49353668;49688411;51031075;51085327;51404880;51882942;52245016;52245649;52438262;53054401;53054502;53095972;53829218;54044375;54048720;55173243;55284412;55345688;57015295;1474025;1474515;1971379;2599137;2886153;4903043;6651914;6774354;7141331;7680140;8203277;8396416;9066135;10467641;10519000;10602061;11092592;11111820;11111896;12931605;13440079;13681679;14593693;14593837;14594577;15595794;17311244;18428519;19281292;19402837;19716191;21235707;21329672;23589723;23645862;24419433;25279980;25376165;25376406;25887445;26272952;26930049;29315025;30741225;31290900;31925228;32950378;34749999;35077008;35224465;35714377;36504530;38171353;38564168;39071263;40436787;40472518;40581373;40650030;41710970;42240068;42630241;43045589;43253748;43644162;44302752;44531111;45588500;45588845;46510410;47703972;47791815;48118054;48171545;48253913;48555031;49055232;49165897;49927658;50304880;50682339;51574187;52821843;52830322;53526759;54328515;54563175;54577135;54599478;54714287;55118855;55166916;55259610;56083777;57132659;57172259;57201223;1072216;3153297;3311284;3904482;4015662;4585874;4977480;6021273;8618937;9850358;9853444;10184698;12557094;13010976;13117003;14649716;14967359;15885467;17024145;17271602;17334298;18677237;19514328;19517553;19659559;20529359;20589294;21097068;25597964;26535176;29755029;30398547;30458095;30856489;31992374;33308623;33596544;34109729;35835387;36569713;36569935;36572058;39257951;39541689;39541817;41644410;41837049;42223387;42437165;42689364;42809917;42848560;43180399;43344399;43353853;43588535;44929515;45403783;45482126;46921463;46986016;47457557;48013773;49476615;1153486;2678995;2804101;3074751;3897397;4205422;7671816;7672048;7822235;8448868;8820634;8838598;8936481;9537126;9548393;9774834;9775799;10712091;10862307;11229745;11634774;11813013;12302270;12552453;12552614;13285178;13734990;13803668;14226800;14229447;15154103;15299349;15394609;16092955;16133307;16494713;17222447;17222533;20275479;20604289;21195437;21529144;22871066;23991322;24117039;24760446;26079883;26589206;26994452;27797292;28099121;28363633;29505020;29835813;29836405;32183722;33268266;33268858;34839768;35427064;35939697;37535488;38067472;39193391;39954134;40747747;41258470;41750670;42076293;43375264;43375507;43874414;44465722;45210380;45823742;46922705;46973663;48081635;48081690;48081812;48081931;48082108;48082268;48102484;48828615;100953;971862;1146265;1525303;2307354;2312772;2312857;4639279;4639354;4639443;4815380;5652447;5711496;7322990;7455648;9247530;9321680;10068870;11311288;11859196;18046653;20190908;20234993;20421928;21085923;21407302;21678555;22240989;22275580;22921663;23601899;24241669;24801435;25044518;25633304;25755991;26827630;28147192;29423079;29480416;30821699;31283289;31283433;31500173;31607258;32246939;32603671;32635324;32657879;34140144;34329686;35234372;35340890;36657605;36700858;37564629;39820511;40597843;41201734;41262037;41262298;41611743;42044424;43380322;44857040;45434844;45434899;45759196;45868782;45869308;49688962;197562;1164728;2299580;4183385;5643152;6550467;7318128;7808822;8092271;9267953;10065247;10065529;10065724;10065826;10670135;12177206;12820668;13621737;17823038;18008825;19312749;19387791;19457546;20586709;21313885;21317238;21555689;21586855;22457926;22718069;22956291;23364341;24738618;25136062;25136203;25245766;25841687;26819368;27210605;28264534;28542791;28586989;29066344;29850022;30609848;32043731;32102467;32122727;32217155;32233138;32304806;32657207;32851143;32921809;33339725;34304956;34417878;34425187;34549305;35831535;36218704;36471534;36654797;36654878;36654958;37473119;37473476;38420720;40239102;40450829;41219509;41250784;41910890;42164867;42165404;44715146;44922351;45349101;45736554;46255214;46417030;47884008;48215674;49087730;49737474;232186;2461547;2971193;3054568;4425430;4584483;4818151;5063750;6480096;8018185;8194759;8338281;8745991;8960725;9115958;10525079;10647203;12231981;12266427;12449524;12943296;13683723;14138603;14354846;14850009;15380510;15563405;15588268;15623806;15751276;16263578;16263712;16328298;16595478;16902570;17263611;18269780;18542564;19158445;19882564;20118945;20885554;21200835;21295767;21300222;21314211;22145459;22266662;22410159;24043682;24250513;24379860;24814287;24972741;27721450;27818133;29175986;29754452;29754633;30773767;31448645;32675641;33977283;34202316;34722148;35095700;35472706;35475855;37338602;37338947;38339425;39302788;42413985;43117238;43303255;44208727;44587023;45580716;45648768;46527022;47360262;47910028;48595120;53350218;53461931;55059681;55360087;55408407;55428412;55428492;55744572;57035895;57154430;57498566;57702275;57806023;57810280;58151007;59135145;60093869;60177365;241142;1922749;4964213;5349247;5611009;6660262;7005015;7073445;8745860;9605478;13736770;14045518;14045589;14265858;14266684;16592310;17460776;17887688;18371690;18770851;18803501;18847583;20691083;21446301;21843238;22422273;23675562;24443154;24835601;24847486;25246217;25716740;25910346;26460754;27037155;27194622;27599956;27794334;27794685;28744697;29120152;29424129;29876997;32929878;34778156;35321627;35986144;38826736;38827025;42148738;43098042;43357832;43360389;43458236;44305197;44477413;45694246;46688310;46941908;47004674;49883066;51940778;52961741;53837188;54652928;54886520;54889265;56496746;57775333;58112878;61115991;287866;635909;1836763;3218168;4536154;4536356;5638853;5638938;7089976;7090137;7090259;7395919;8642553;9221841;9313036;12380182;12560780;13690361;13711467;13958168;13990378;14329371;14334755;14334909;14920917;14929776;14929859;15787518;17485702;18852477;19399300;20088089;20172355;20686348;21837855;22814212;22953540;23944916;24126816;24175867;25653393;25681116;25886801;26305837;27260544;27260646;28122409;28998883;29503031;30472682;31711995;32128388;32229308;32352556;32501819;32981473;33011887;33136603;33536050;33919689;34323750;34594201;35694485;35864086;36055154;36450741;37063386;37096685;37871871;37999291;38984636;39386604;40033285;40475866;40479627;40547395;41589685;41776704;42504199;1267415;1399550;1835623;2162241;3242593;3965917;4534596;6913927;6987389;9280002;10071095;11174316;11823039;12955766;13301132;13605908;13651029;14070080;15432680;16079732;16543988;17751169;18432679;20083149;20203869;20230131;20793175;21816076;23152438;23152545;24174126;25398723;25916548;25916688;25916768;25916828;25916908;25917048;25917187;25917247;25917327;26820434;27503674;27769766;28426089;30272730;32254700;32900841;32990651;33792981;34439043;34439272;34737645;34890918;35229410;35461409;35510202;35621227;35622866;36450068;37063233;37762864;38728239;38782991;38850571;39241819;39946729;40099718;41235695;6347;7369;125464;283290;1761329;4102902;4357374;5905603;6554240;6690594;7543672;7712525;8143107;11940292;11975651;12356642;12356780;12479810;12810753;16377205;16576832;19496881;20025698;20828325;20984364;20984639;20993992;23011267;23221179;23226023;23365294;23972578;23986761;24259017;24506036;24865470;25499082;27434089;27688834;28194805;28261716;28366218;28991402;29023322;29789831;32568520;32815454;33945213;34246536;34698035;34831740;36045451;37317321;37533797;37740542;38496790;38496902;38529253;38532356;38751702;39206433;40037882;40207898;40393926;40827020;41349357;41952998;42041887;42259313;42281031;42387711;42938767;44278117;44413040;44882657;47083420;48420482;48634867;48671777;51777707;53556555;54110079;54923939;54924002;54924163;56071819;56934254;57146708;527514;787530;1862235;1862476;2069600;2116721;4594623;4595852;4756170;5038104;5310757;6055790;8576269;9383421;10175467;10375613;10458390;10939581;12565590;12616652;12937639;13076949;13309494;16411846;16496766;16951418;17632786;19109435;20861918;23010519;23216515;24088547;24088685;24418308;24776778;24831841;25045777;25405225;25495630;26636279;26959263;28046067;28990672;28990732;28990791;29042139;29125600;29145778;29383248;29625321;29809474;31235770;32007337;33830450;33837415;34443012;35067071;35067300;35508762;36931023;37318272;37533160;37635056;38234053;38575838;38597391;38600897;39002248;40365430;42049396;42694966;44037654;44038246;44890357;45814520;45814621;45940209;46594665;49273568;49287432;49485677;49643356;51184446;51242351;51526045;51690756;51725949;52063767;52095876;52790391;52901133;53690086;53690468;54514992;54920523;55009667;518668;518870;1162445;1223749;2271950;2272450;2652529;3079577;4624123;4692968;5344125;5373362;5920460;6173478;6210695;6651347;7089120;7225182;7763424;8990974;8991860;9273663;10162175;11377540;12923593;13370454;14317159;14327947;14455191;15281663;15826814;16733058;17161018;21203709;23428585;24068263;24080290;24296957;24603154;25280612;25718918;26633858;26634265;27086535;29427369;30769841;30807173;33288536;33668340;33670729;34196214;35324999;35435778;36327551;38736711;39306638;39350480;39841079;41631057;42053711;42124820;44203025;44210056;44410620;45905271;45922881;45934826;45935092;46446826;47818991;48466623;49301456;50474719;50728611;51466371;51958056;848976;1084084;2053092;3808127;4577553;4911230;5928748;6103314;6294767;6543366;6844167;8851251;9524283;9550377;9684810;10050556;10218533;10319630;10320904;10333396;10333502;10766950;11378126;11785674;12062996;12745252;12843674;13136130;15500132;15500204;16213474;16215505;16566903;16567417;17193732;17193784;17193839;17193926;17418555;17896964;17897162;18810340;19704790;19887516;20127858;21633836;22171261;22675391;22830074;24472653;26050179;26236853;29894997;31540606;32077920;32587113;32707948;32717808;33004906;33005072;33005370;33965699;35125151;35125311;35442827;36433793;36687531;36688042;39662733;40734245;40734404;40923168;42654157;44178665;44203236;44203336;44924962;45599881;46388430;46991764;47044132;47589348;48171875;48568721;48571925;48599016;48599547;52318358;52425194;53386944;54054702;1090295;3297738;3698218;3794753;4210360;5495307;6503963;6885079;6987023;6987100;8294134;8804343;9415706;9416904;9879426;10300634;10301239;10729880;11429205;11967892;12612480;13253562;13568777;14196878;14929717;16331527;16453231;16905559;16906268;16913203;16946542;17329723;17412731;18592086;19098413;19133900;19641495;19655025;22056566;23014961;23197991;23333185;25024455;28090000;28946850;29310861;31228827;32204237;32817105;32953848;35589502;35593030;35887847;36753858;37336245;38404443;40342493;43855925;45399851;47222840;48643666;48717318;48885619;49769060;4651331;5127652;5151122;5301865;5725359;6540190;7462176;7654234;7968400;9276276;10426911;10632016;10916520;11518612;14036208;15636754;17636778;17653998;19436574;19824260;20095323;20403787;21364237;21425878;22346846;24757281;24898987;25162584;25193176;27751227;27875517;27924934;28564952;29808067;33325502;34789064;35770478;37331731;38651921;38652363;38655199;39298389;39831933;40314006;43710075;44119870;44824918;45652140;46674327;47063715;49627297;54966;1668999;3192285;5591688;8266915;8728133;8728405;10222516;10566999;10605748;10632345;11097882;11113010;13099083;13425025;13642102;14185326;14185575;14935928;16273916;16708603;17180876;18034304;18034520;18661078;18951977;19257097;19499707;19877645;19877746;20495703;21090139;21301755;22763091;23296753;23457199;24107913;24517969;25538884;25539507;25802489;26253999;26564063;26973432;28044874;28045485;28811286;28958534;29401299;29485572;29652064;29840798;29964146;29979724;32837388;33125934;33448285;33637983;34023892;34421450;34763386;35921516;36043000;36213377;37128082;37134890;37968345;38662478;38663048;39076644;39691471;40841868;41247827;42319525;42454406;42675109;42675772;43550204;48153688;48298219;49011681;49054430;49892708;50278780;51073737;51926314;117590;1424703;1787854;3421245;3735220;3843154;5198016;8722242;8887735;9712730;10529183;10824093;10827413;11390580;11879789;11995632;12230707;13173385;13252754;13643785;13861938;14414159;14599382;15454894;15787458;15952617;15971200;16402635;16408998;17705444;18719104;19546979;19552935;20342089;20342234;23895535;24121492;25152023;26439459;26567604;28043443;28043572;28198201;28637074;28894913;31301577;31455654;31593373;32160876;32894756;33324050;34029107;34029353;34128023;34325966;35253877;35302421;35674696;35831977;35832698;36126491;36334673;36407638;36407946;36471225;36728621;36873926;36901878;36902417;37163700;38035020;38754517;40273876;41276675;41276728;41757256;42466809;43178041;44760975;44922911;46438906;47172619;47412953;47486394;48071109;48158755;48158841;48158919;48160881;48160986;48556654;49069513;49719171;49992404;51201918;52348222;117196;1748346;2004892;2548696;4760469;5446958;5751029;11654924;12539474;12740072;13055916;15157100;15406026;15955115;16018281;16032930;16033891;17580234;19205297;727704;843348;2157094;3121870;3122021;3190066;5568548;7069100;7072365;7072577;7458785;7643330;7894995;7895916;8994303;9099096;9468315;10976830;14332572;14704890;656438;926515;1225689;2011840;2941158;4216165;8291657;8305057;9490598;10723216;11268357;12345599;12442881;13000959;15412286;16217669;16718559;17282800;17337842;17622000;17622252;18909695;18909835;18909894;18909934;19991247;20191657;20552746;22086648;23680041;24283173;24545164;26055115;26463493;26916283;27004608;28578555;31326493;32008613;32193417;32591105;32671021;1797144;2272333;3131197;3131536;6692825;6856538;8077653;9093406;9097450;9728198;9808102;10467331;11189748;11570920;11861656;12309505;12542828;13000230;13222055;13424528;13515540;14461488;15214949;15690406;17762710;18915291;18915343;18916252;18916358;18916529;19344498;19803718;21441029;21689130;22230335;22813059;22984461;23038680;23363413;23431879;23475075;23849004;25424249;25634050;27863906;28007290;28084126;28302773;28303015;28666589;29079391;29707241;30064296;30337573;31192626;876220;1455958;3862133;4781690;6020447;7051233;10004626;10630712;11240527;11705907;11779411;12683944;15186324;15353922;15420240;15762760;18348279;18832921;18879299;19173067;19994836;20459395;20460449;20662220;20832933;21526365;22248963;22339111;22680251;22767502;24077662;24347215;24541002;24541605;24991804;25367950;27326818;28417780;28417844;28587543;28612760;29078314;29174739;29205391;29547561;29547701;31838482;32125260;32427503;32470698;32891138;33373820;33970922;33971199;35547354;35803585;35970567;36119273;36448905;36737338;36748770;36849316;37010409;37743487;39726956;40257732;41840768;42155366;42899804;43089992;43583044;43583342;44338818;44365823;44389982;48792563;48793174;48947580;49258038;51181011;51778536;1916540;2109367;4462246;4744706;5162983;5302895;7458890;8100619;8101431;8905439;11076720;11897346;14733337;15170752;15176513;16420170;18128530;18192408;19749932;19965142;20835493;21165000;21341749;21537868;22319431;22604779;22925295;23534295;23685868;24542360;24542445;27118418;27154603;27557236;28056268;28176835;28277319;29088783;29088892;29550786;29550932;30300754;30371652;30466105;31539861;32939439;33598944;33702189;33808147;33808659;33914436;34104884;34973951;35554085;36589162;36589250;36589302;36589382;36589548;36896423;37229845;37437321;37471883;37564662;38055524;38298458;41851422;42315868;44216754;45465904;45466819;46883057;47237022;47873644;50834430;51303320;51433809;53000745;220070;860793;1257542;1536685;2128669;4919965;4920108;4950889;5321274;5734791;5880271;6554878;7344485;7991994;11446168;11468832;11515027;11921190;12966612;13060445;13061178;13630973;14426711;14426777;15146067;15496274;15715268;17576327;17982202;18225563;18463652;18602553;19937033;20205023;21414931;21465192;22992865;23100863;23115773;23404971;23799447;24950145;26314310;27710315;28312624;30783639;30797399;31190960;31365016;33124842;35410209;36592095;38770215;38861251;39746760;39754327;40026730;40963604;40985371;1388110;1389016;2029498;2029746;4178038;5343135;6114842;6932923;7811064;8117598;8366550;9914294;10770322;10875466;11023153;11761145;11922023;12261107;12857506;12972779;14646244;14920334;15405642;15750600;16125249;16240592;16888860;17587058;18036013;18227899;18227981;18602673;19080119;20032977;20226729;20831661;21036379;21157058;21911384;21972393;24128354;25369172;25469290;26247366;26703447;27338589;28425700;28582832;29001039;29577253;29649217;31226899;32608331;33803718;33814307;35433634;36176098;36304379;37319024;39328297;39624545;39648242;39747520;40115965;40171256;572739;1902766;7328432;7638321;7748251;7987242;8998993;9539005;10172309;10173077;11099264;11099475;12239742;13284491;13284631;13488507;13588242;13938176;14119671;16519602;18993739;19106253;19106388;23557492;25516255;25630235;26837730;27167244;27167362;27167443;27506719;27506754;28870975;29405273;29599074;30748650;30818494;31410890;31431731;31508437;33380402;34997354;35806938;35854658;37157987;38106650;38604228;38641430;38721589;39092046;39119863;39120474;39120562;40171416;41455108;41455202;42112242;43069955;43248296;43526543;43995898;904360;2390827;3917387;4162938;4650236;4800501;4805742;4806875;4999232;5069180;5069782;5276225;5539302;6394668;7022098;7417682;8515254;10369761;11985624;12606094;13548018;15280207;15282564;16462926;16893073;17661644;17661731;18851192;20022430;22460525;22464176;22769060;23476238;24817161;25462846;27174404;27175225;27175395;27400953;27521135;29736861;31566591;31568857;32456478;32524805;33127230;34741456;35186870;35880717;35881180;36527058;39166742;39624039;39651275;40266831;41044092;41305750;41930715;42146095;43223259;43478155;679038;1504012;1504654;1630865;2985734;3275543;3341583;3344997;4179157;5222062;5547508;5890268;6646047;8437790;8570490;9156214;11221218;12702162;12881693;12989399;13174828;14971707;15319617;15335097;15527437;16016205;17303504;17313989;17564207;17594581;17599056;17599267;17834883;19114762;19273239;19273358;21175046;22773086;24555037;25176806;26504403;27576779;27657103;28082702;33587864;1273228;2034684;2443216;6269449;7245200;8280561;8280831;9714904;11873094;13044699;13343038;14173222;14423194;15531789;15556648;15566683;15825292;16010311;16081406;16297485;16384534;16404068;16676082;16774802;16954194;18000143;18634948;19276224;19276445;19276706;19276891;19514387;19745900;21649139;22004316;22004394;22004479;22278933;22840493;23041033;23041789;23406372;23629931;24067823;24946315;25231693;26316227;26998589;26998821;27510143;28201393;28548173;30285759;31059259;31620380;31834455;568182;620392;1784931;1935135;3192031;3440618;5424226;6559366;6647273;6716550;6773062;9039196;9314321;9730842;10097099;10222109;12364825;12365351;12952381;13182620;13391078;13391250;13615592;14254820;14412924;14477493;14477574;14477659;15632371;18660056;18660239;20329412;20329683;21713974;23849316;24271898;24303014;24303219;24659200;28209996;28988741;28994952;29398557;32184294;32321522;34715556;1675381;2538101;4180548;4716585;5409146;6307286;9899257;12320597;13463264;15266215;19461144;19785468;20411468;21358045;22703323;23172562;24771978;25040137;25040477;25509907;28031618;28031774;28153285;30740335;30740479;31924554;33032036;811755;1035116;4232968;4234645;7222195;7354059;10044694;11201731;11208917;11735612;11965767;12432974;12446615;12472766;12473212;12546699;13145475;13237522;14818274;15483794;15774731;16260653;16458506;16571926;17683530;17743686;17871910;18360536;20283834;20489565;20811076;21236563;21640496;22139356;22709050;23209703;24026296;26698099;26698885;28212454;28463210;28752532;29049432;30124928;30521638;30897117;31015402;31015507;32056362;1147590;4610342;4679561;9009931;9136910;9601724;10550706;11708650;13063418;13063556;13653552;14006544;14979153;15388719;15877062;16345502;16959172;17892768;18831684;18934316;19330010;21020134;21318077;21589011;23045109;23722556;24009671;24986599;25857977;26302294;26515971;27011154;28538227;30149795;30149978;31148000;31726053;31768386;31880743;834347;1152662;1233735;878852;100674;55755;73901;113683;429410;286858;66617;71902;82612;98498;123584;158453;11520;135916;29903;40899;45767;96038;6943;24752;21216;77350;86508;86678;37171;56425;13363;27125;2012;2187;17027;3636;2865;3386;3044;2549;764;790;711;4098;7881;1991;1685;6399;3379;13637;17083;17183;17323;110;174;305;2344;4778;579;6329;9860;3524;3746;5869;8026;87;4428;5509;24663;1236;10412;816;6863;1059;3652;10326;5968;8160;10418;2487;27511;4065;3629;26738;7152;31155;36155;18990;24537;24735;25;30153;653;5709;867;21578;1737;2960;4715;5233;22998;16736;8509;5268;4934;3776;888;14384;30019;32041;878;13463;15112;15745;28708;4824;2067;240;4017;4156;10751;2392;3395;16985;2520;6819;6955;23211;1484;1609;4235;173;1872;6827;2934;2565;5760;9185;3322;75;135;749;39918;1230;4614;14675;15203;2998;180;4922;3592;3991;2101;3000;32060;34567;681;3631;71229;2921;21537;3496;228105;48398;51143;2631;196428;21117;2100;2191;1465;19722;1542;194;2169;2607;3295;4230;5173;2206;2838;3925;4636;3181;3173;475;2201;2990;3306;4052;2660;3678;2656;3415;2695;3377;3295;3511;17030;43185;3115;3461;3676;17609;3389;86689;91259;1469;3770;48510;48590;48650;48789;48848;3572;2939;2396;15816;15975;6014;2303;3242;2974;2317;3439;1436;1469;114324;5155;12591;13924;2615;3515;23081;39424;3141;3200;3462;1510;3332;3368;3507;2647;3435;3218;5459;3034;3148;2201;2787;3450;2827;45034;244697;425828;12215;2727;5940;2456;3315;3601;8673;20181;20310;1463;4834;3677;2942;2788;28257;1727;1594;6198;2584;4024;3363;12808;24143;2993;181281;1442;2464;3720;5281;1204;461;2785;2693;610;3502;16041;3881;3961;3348;6443;2657;2519;3411;15947;16897;2682;2235;3470;3177;57016;3511;2629;14628;48399;3172;2697;2172;2963;2873;2780;2019;3059;2184	+;+;+;+;+;+;+;+;+;+;+;+;+;+;+;+;+;+;+;+;+;+;+;+;+;+;+;+;+;+;+;+;+;+;+;+;+;+;+;+;+;+;+;+;+;+;+;+;+;+;+;+;+;+;+;+;+;+;+;+;+;+;+;+;+;+;+;+;+;+;+;+;+;+;+;+;+;+;+;+;+;+;+;+;+;+;+;+;+;+;+;+;+;+;+;+;+;+;+;+;+;+;+;+;+;+;+;+;-;-;-;-;-;-;-;-;-;-;-;-;-;-;-;-;-;-;-;-;-;-;-;-;-;-;-;-;-;-;-;-;-;-;-;-;-;-;-;-;-;-;-;-;-;-;-;-;-;-;-;-;-;-;-;-;-;-;-;-;-;-;-;-;-;-;-;-;-;-;-;-;-;-;-;-;-;-;-;-;-;-;-;-;-;-;-;-;-;-;-;-;-;-;-;-;-;-;-;-;-;-;-;-;-;-;-;-;-;-;-;-;-;-;-;-;-;-;-;-;-;-;-;-;-;-;-;-;-;-;-;-;-;-;-;-;-;-;-;-;-;-;-;-;-;-;-;-;-;-;-;-;-;-;-;-;-;-;-;-;-;-;-;-;-;-;-;-;-;-;-;-;-;-;-;-;-;-;-;-;-;-;-;-;-;-;-;-;-;-;-;+;+;+;+;+;+;+;+;+;+;+;+;+;+;+;+;+;+;+;+;+;+;+;+;+;+;+;+;+;+;+;+;+;+;+;+;+;+;+;+;+;+;+;+;+;+;+;+;+;+;+;+;+;+;+;+;+;+;+;+;+;+;+;+;+;+;+;+;+;+;+;+;+;+;+;+;+;+;+;+;+;+;+;+;+;+;+;+;+;+;+;+;+;+;+;+;+;+;+;+;+;+;+;+;+;+;+;+;+;+;+;+;+;-;-;-;-;-;-;-;-;-;-;-;-;-;-;-;-;-;-;-;-;-;-;-;-;-;-;-;-;-;-;-;-;-;-;-;-;-;-;-;-;-;-;-;-;-;-;-;-;-;-;-;-;-;-;-;-;-;-;-;-;-;-;-;-;-;-;-;-;-;-;-;-;-;-;-;-;-;-;-;-;-;-;-;-;-;-;-;-;-;-;-;-;-;-;-;+;+;+;+;+;+;+;+;+;+;+;+;+;+;+;+;+;+;+;+;+;+;+;+;+;+;+;+;+;+;+;+;+;+;+;+;+;+;+;+;+;+;+;+;+;+;+;+;+;+;+;+;+;+;+;+;+;+;+;+;+;+;+;+;+;+;+;+;+;+;+;+;+;+;+;+;+;+;+;+;+;+;+;+;+;+;+;+;+;+;+;+;+;+;+;+;+;-;-;-;-;-;-;-;-;-;-;-;-;-;-;-;-;-;-;-;-;-;-;-;-;-;-;-;-;-;-;-;-;-;-;-;-;-;-;-;-;-;-;-;-;-;-;-;-;-;-;-;-;-;-;-;-;-;-;-;-;-;-;-;-;+;+;+;+;+;+;+;+;+;+;+;+;+;+;+;+;+;+;+;+;+;+;+;+;+;+;+;+;+;+;+;+;+;+;+;+;+;+;+;+;+;+;+;+;+;+;+;+;+;+;+;+;+;+;+;+;+;+;+;+;+;+;+;+;+;+;+;+;+;+;+;+;+;+;+;+;+;+;+;+;+;+;+;+;+;+;+;+;+;+;+;+;+;+;+;+;+;+;+;+;+;+;+;+;+;+;+;+;+;+;+;+;+;+;+;+;+;+;+;+;+;+;+;+;+;+;+;+;+;+;+;+;+;+;+;+;+;+;+;+;+;+;+;+;+;+;+;+;+;+;+;+;+;+;+;+;-;-;-;-;-;-;-;-;-;-;-;-;-;-;-;-;-;-;-;-;-;-;-;-;-;-;-;-;-;-;-;-;-;-;-;-;-;-;-;-;-;-;-;-;-;-;-;-;-;-;-;-;-;-;-;-;-;-;-;-;-;-;-;-;-;-;-;-;-;-;-;-;-;-;-;-;-;-;-;-;-;-;-;-;-;+;+;+;+;+;+;+;+;+;+;+;+;+;+;+;+;+;+;+;+;+;+;+;+;+;+;+;+;+;+;+;+;+;+;+;+;+;+;+;+;+;+;+;+;+;+;+;+;+;+;+;+;+;+;+;+;+;+;+;+;+;+;+;+;+;+;+;+;+;+;+;+;+;+;+;+;+;+;+;+;+;+;+;+;+;+;+;+;+;+;+;+;+;+;+;+;+;+;+;+;+;-;-;-;-;-;-;-;-;-;-;-;-;-;-;-;-;-;-;-;-;-;-;-;-;-;-;-;-;-;-;-;-;-;-;-;-;-;-;-;-;-;-;-;-;-;-;-;-;-;-;-;-;-;-;-;-;-;-;-;-;-;-;-;-;-;-;-;-;-;-;-;+;+;+;+;+;+;+;+;+;+;+;+;+;+;+;+;+;+;+;+;+;+;+;+;+;+;+;+;+;+;+;+;+;+;+;+;+;+;+;+;+;+;+;+;+;+;+;+;+;+;+;+;+;+;+;+;+;+;+;+;+;+;+;+;+;+;+;+;+;+;+;+;+;+;+;+;+;+;+;-;-;-;-;-;-;-;-;-;-;-;-;-;-;-;-;-;-;-;-;-;-;-;-;-;-;-;-;-;-;-;-;-;-;-;-;-;-;-;-;-;-;-;-;-;-;-;-;-;-;-;-;-;-;-;-;-;-;-;-;-;-;-;-;-;-;-;-;-;+;+;+;+;+;+;+;+;+;+;+;+;+;+;+;+;+;+;+;+;+;+;+;+;+;+;+;+;+;+;+;+;+;+;+;+;+;+;+;+;+;+;+;+;+;+;+;+;+;+;+;+;+;+;+;+;+;+;+;+;+;+;+;+;+;+;+;+;+;+;+;+;+;+;+;+;+;+;+;+;+;+;+;+;+;+;+;+;-;-;-;-;-;-;-;-;-;-;-;-;-;-;-;-;-;-;-;-;-;-;-;-;-;-;-;-;-;-;-;-;-;-;-;-;-;-;-;-;-;-;-;-;-;-;-;-;-;-;-;-;-;-;-;-;-;-;-;-;-;-;-;-;-;-;-;-;-;-;-;-;-;-;-;-;-;-;-;-;-;-;-;-;-;-;-;-;-;-;-;-;-;-;-;-;-;-;-;-;-;-;-;-;-;-;-;-;-;-;-;-;-;-;-;-;-;-;-;-;-;-;-;-;-;-;-;-;-;-;-;-;-;-;-;-;-;-;-;-;-;-;-;-;-;-;-;-;-;-;-;-;-;-;-;-;-;-;-;-;-;-;-;-;-;-;-;-;-;-;-;-;+;+;+;+;+;+;+;+;+;+;+;+;+;+;+;+;+;+;+;+;+;+;+;+;+;+;+;+;+;+;+;+;+;+;+;+;+;+;+;+;+;+;+;+;+;+;+;+;+;+;+;+;+;+;+;+;+;+;+;+;+;+;+;+;+;+;+;+;+;+;+;+;+;+;+;+;+;+;+;+;+;+;+;+;+;+;+;+;+;+;+;+;+;+;+;+;+;+;+;+;+;+;+;+;+;+;+;+;+;+;+;+;+;+;+;+;+;+;+;+;+;+;+;+;+;+;+;+;+;+;+;+;+;+;+;+;+;+;+;+;+;+;+;+;+;+;+;+;+;+;+;+;+;+;+;-;-;-;-;-;-;-;-;-;-;-;-;-;-;-;-;-;-;-;-;-;-;-;-;-;-;-;-;-;-;-;-;-;-;-;-;-;-;-;-;-;-;-;-;-;-;-;-;-;-;-;-;-;-;-;-;-;-;-;-;-;-;-;-;-;-;-;-;-;-;-;-;-;-;-;-;-;-;-;-;-;-;-;-;-;-;-;-;-;-;-;-;-;-;-;-;-;-;-;-;-;-;-;-;-;-;-;-;-;-;-;-;-;-;-;-;-;-;-;-;-;-;-;-;-;-;-;-;-;-;-;-;-;-;-;-;-;+;+;+;+;+;+;+;+;+;+;+;+;+;+;+;+;+;+;+;+;+;+;+;+;+;+;+;+;+;+;+;+;+;+;+;+;+;+;+;+;+;+;+;+;+;+;+;+;+;+;+;+;+;+;+;+;+;+;+;+;+;+;+;+;+;+;+;+;+;+;+;+;+;+;+;+;+;+;+;+;+;+;+;+;+;+;+;+;+;+;+;+;+;+;+;+;-;-;-;-;-;-;-;-;-;-;-;-;-;-;-;-;-;-;-;+;+;+;+;+;+;+;+;+;+;+;+;+;+;+;+;+;+;+;+;-;-;-;-;-;-;-;-;-;-;-;-;-;-;-;-;-;-;-;-;-;-;-;-;-;-;-;-;-;-;-;-;-;-;-;-;-;-;-;-;-;-;+;+;+;+;+;+;+;+;+;+;+;+;+;+;+;+;+;+;+;+;+;+;+;+;+;+;+;+;+;+;+;+;+;+;+;+;+;+;+;+;+;+;+;+;+;+;+;+;+;+;+;+;+;+;+;-;-;-;-;-;-;-;-;-;-;-;-;-;-;-;-;-;-;-;-;-;-;-;-;-;-;-;-;-;-;-;-;-;-;-;-;-;-;-;-;-;-;-;-;-;-;-;-;-;-;-;-;-;-;-;-;-;-;-;-;-;-;-;-;-;-;-;-;-;-;-;-;-;-;-;-;-;-;-;-;-;+;+;+;+;+;+;+;+;+;+;+;+;+;+;+;+;+;+;+;+;+;+;+;+;+;+;+;+;+;+;+;+;+;+;+;+;+;+;+;+;+;+;+;+;+;+;+;+;+;+;+;+;+;+;+;+;+;+;+;+;+;+;+;+;+;+;+;+;+;+;+;+;+;+;+;+;+;+;-;-;-;-;-;-;-;-;-;-;-;-;-;-;-;-;-;-;-;-;-;-;-;-;-;-;-;-;-;-;-;-;-;-;-;-;-;-;-;-;-;-;-;-;-;-;-;-;-;-;-;-;-;-;-;-;-;-;-;+;+;+;+;+;+;+;+;+;+;+;+;+;+;+;+;+;+;+;+;+;+;+;+;+;+;+;+;+;+;+;+;+;+;+;+;+;+;+;+;+;+;+;+;+;+;+;+;+;+;+;+;+;+;+;+;+;+;+;+;+;+;+;+;+;-;-;-;-;-;-;-;-;-;-;-;-;-;-;-;-;-;-;-;-;-;-;-;-;-;-;-;-;-;-;-;-;-;-;-;-;-;-;-;-;-;-;-;-;-;-;-;-;-;-;-;-;-;-;-;-;-;-;-;-;-;+;+;+;+;+;+;+;+;+;+;+;+;+;+;+;+;+;+;+;+;+;+;+;+;+;+;+;+;+;+;+;+;+;+;+;+;+;+;+;+;+;+;+;+;+;+;+;+;+;+;+;+;+;+;+;+;+;+;+;+;+;-;-;-;-;-;-;-;-;-;-;-;-;-;-;-;-;-;-;-;-;-;-;-;-;-;-;-;-;-;-;-;-;-;-;-;-;-;-;-;-;-;-;-;-;-;+;+;+;+;+;+;+;+;+;+;+;+;+;+;+;+;+;+;+;+;+;+;+;+;+;+;+;+;+;+;+;+;+;+;+;+;+;+;+;+;+;+;+;+;+;+;+;+;+;+;+;+;+;+;+;+;+;+;+;+;+;+;+;+;+;+;+;+;+;+;+;+;+;+;+;+;+;+;+;+;+;+;+;+;+;+;+;+;+;+;+;+;+;+;+;+;+;+;+;+;+;+;-;-;-;-;-;-;-;-;-;-;-;-;-;-;-;-;-;-;-;-;-;-;-;-;-;-;-;+;+;+;+;+;+;+;+;+;+;+;+;+;+;+;+;+;+;+;+;+;+;+;+;+;+;+;+;+;+;+;+;+;+;+;+;+;+;+;+;+;+;+;+;+;+;+;+;+;-;-;-;-;-;-;-;-;-;-;-;-;-;-;-;-;-;-;-;-;-;-;-;-;-;-;-;-;-;-;-;-;-;-;-;-;-;-;-;-;-;-;+;+;+;-;-;-;+;+;-;+;+;+;-;-;+;-;-;+;-;+;-;-;-;+;+;+;-;+;-;+;+;+;-;-;+;-;-;-;+;-;-;-;-;-;-;-;+;-;-;-;-;-;-;-;-;-;+;+;-;-;-;-;+;+;-;+;-;+;+;+;-;-;+;-;+;-;+;+;+;+;+;+;-;-;+;-;-;+;-;+;+;+;+;+;+;+;+;+;+;-;+;+;-;+;+;+;+;+;-;-;-;+;-;+;-;-;-;+;-;+;-;-;-;-;-;+;+;+;+;-;+;-;-;-;-;-;-;-;+;+;-;-;+;+;-;-;+;+;+;+;-;-;+;+;+;-;+;+;+;-;-;+;+;-;+;+;+;-;-;+;+;-;+;+;-;+;-;-;+;+;+;-;+;+;+;+;-;+;+;-;+;-;-;+;+;+;-;-;+;+;-;+;-;+;-;+;-;-;-;-;-;-;+;+;+;+;+;+;-;-;-;+;-;-;-;-;+;+;-;+;+;-;-;+;+;-;+;+;+;-;+;-;+;-;+;+;-;-;-;+;+;+;-;-;-;-;+;+;+;-;-;-;+;+;+;-;+;+;+;+;+;+;-;-;+;-;+;-;-;+;+;-;-;+;-;+;+;-;-;-;+;+;+;-;+;+;+;-;-;+;-;-;+;-;-;-;-;+;+;-;-;-;-;+;+	1943503	5601466.69	8393203.68	9950662.44	10022989.40	10285657.47	8158046.97	9919353.54	7520520.04	7090089.79	8476847.43	6042422.04	7052576.84	3957103.43	7157543.20	6055896.09	5654073.17	5702279.52	3741288.38	3638021.81	3351141.71	3436157.83	2429455.10	3796026.34	4691926.37	3240152.71	3257519.38
NotFur1_Unknown_873:LTR:LTR	CM025008.1;CM025008.1;CM025008.1;CM025008.1;CM025008.1;CM025008.1;CM025008.1;CM025009.1;CM025009.1;CM025009.1;CM025009.1;CM025009.1;CM025009.1;CM025009.1;CM025010.1;CM025010.1;CM025010.1;CM025010.1;CM025011.1;CM025011.1;CM025011.1;CM025011.1;CM025011.1;CM025011.1;CM025012.1;CM025012.1;CM025012.1;CM025013.1;CM025013.1;CM025013.1;CM025013.1;CM025013.1;CM025013.1;CM025013.1;CM025013.1;CM025014.1;CM025014.1;CM025014.1;CM025014.1;CM025014.1;CM025014.1;CM025014.1;CM025014.1;CM025014.1;CM025014.1;CM025014.1;CM025015.1;CM025015.1;CM025015.1;CM025015.1;CM025015.1;CM025015.1;CM025016.1;CM025016.1;CM025017.1;CM025017.1;CM025017.1;CM025018.1;CM025018.1;CM025018.1;CM025018.1;CM025018.1;CM025018.1;CM025020.1;CM025020.1;CM025020.1;CM025021.1;CM025021.1;CM025021.1;CM025021.1;CM025022.1;CM025022.1;CM025022.1;CM025022.1;CM025024.1;CM025024.1;CM025024.1;CM025024.1;CM025024.1;CM025024.1;CM025025.1;CM025025.1;CM025025.1;CM025025.1;CM025025.1;CM025025.1;CM025026.1;JAAVVJ010000033.1;JAAVVJ010006712.1;JAAVVJ010007759.1;JAAVVJ010010833.1;JAAVVJ010032452.1;JAAVVJ010035881.1;JAAVVJ010036763.1	629225;1151507;26410052;30782869;47034071;1459810;50064866;5606718;5681841;13520258;13520852;18109226;33098351;67583866;2266469;22524020;53521860;44164687;5419097;11429239;12828605;22048352;15245941;43144258;11932427;18706779;46093386;7974461;25070349;27570201;58451868;13393765;41382703;51369192;55323407;3311032;9941538;17417189;17417224;21382206;35708741;39163391;6539976;17494229;35918857;39814986;573754;9528851;33343551;53840179;55309113;51727082;7389686;54152198;36023978;46169109;36090069;5470033;27588311;49788115;21941758;30500366;30502334;1447148;7288332;20183022;20448363;21926949;28884206;52229454;5339670;6572373;39350162;39564044;6332255;19694657;21999914;28330327;16231369;31598011;1093623;6908172;8911056;8529054;11267228;15280058;29259896;61347;5362;14955;1487;3513;16412;34307	629398;1151674;26410223;30783014;47034225;1459983;50065039;5606882;5682007;13520289;13520995;18109397;33098422;67584039;2266631;22524193;53521894;44164859;5419134;11429410;12828760;22048452;15246113;43144429;11932600;18706952;46093542;7974634;25070522;27570354;58452015;13393927;41382865;51369365;55323581;3311165;9941708;17417223;17417303;21382283;35708913;39163564;6540149;17494402;35919028;39815157;573918;9529008;33343717;53840299;55309246;51727254;7389852;54152289;36024148;46169263;36090242;5470203;27588483;49788170;21941868;30500502;30502373;1447297;7288486;20183056;20448497;21927108;28884377;52229627;5339790;6572501;39350262;39564094;6332387;19694705;22000086;28330427;16231541;31598134;1093723;6908342;8911147;8529225;11267380;15280213;29260069;61520;5517;15128;1660;3682;16560;34479	+;+;+;+;+;-;-;-;+;+;+;+;+;+;+;+;+;-;-;-;-;-;+;+;+;+;+;-;-;-;-;+;+;+;+;+;+;+;+;+;+;+;-;-;-;-;+;+;+;+;+;-;-;+;+;+;-;-;-;-;+;+;+;+;+;-;-;-;-;+;+;-;-;-;+;+;+;+;-;-;-;-;-;+;+;+;+;-;-;+;-;-;+;-	13503	61.50	14	44	11.50	80.50	94.83	77.33	30.83	44.83	51.83	55	97.33	3	21	2.50	10.50	2.50	6.50	8.83	71.17	7.50	6	45.50	21.83	7.33	4.50
NotFur1_GapFilledScaffold_8008_20825:Rex:LINE	CM025008.1;CM025008.1;CM025008.1;CM025008.1;CM025008.1;CM025008.1;CM025008.1;CM025008.1;CM025008.1;CM025008.1;CM025008.1;CM025008.1;CM025008.1;CM025008.1;CM025008.1;CM025008.1;CM025008.1;CM025008.1;CM025008.1;CM025008.1;CM025008.1;CM025008.1;CM025008.1;CM025008.1;CM025008.1;CM025008.1;CM025008.1;CM025008.1;CM025008.1;CM025008.1;CM025008.1;CM025008.1;CM025008.1;CM025008.1;CM025008.1;CM025008.1;CM025008.1;CM025008.1;CM025008.1;CM025008.1;CM025008.1;CM025008.1;CM025008.1;CM025008.1;CM025008.1;CM025008.1;CM025008.1;CM025008.1;CM025008.1;CM025008.1;CM025008.1;CM025008.1;CM025008.1;CM025008.1;CM025008.1;CM025008.1;CM025008.1;CM025008.1;CM025008.1;CM025008.1;CM025008.1;CM025008.1;CM025008.1;CM025008.1;CM025008.1;CM025008.1;CM025008.1;CM025008.1;CM025008.1;CM025008.1;CM025008.1;CM025008.1;CM025008.1;CM025008.1;CM025008.1;CM025008.1;CM025008.1;CM025008.1;CM025008.1;CM025008.1;CM025008.1;CM025008.1;CM025008.1;CM025008.1;CM025008.1;CM025008.1;CM025008.1;CM025008.1;CM025008.1;CM025008.1;CM025008.1;CM025008.1;CM025008.1;CM025008.1;CM025008.1;CM025008.1;CM025008.1;CM025008.1;CM025008.1;CM025008.1;CM025008.1;CM025008.1;CM025008.1;CM025008.1;CM025008.1;CM025008.1;CM025008.1;CM025008.1;CM025008.1;CM025008.1;CM025008.1;CM025008.1;CM025008.1;CM025008.1;CM025008.1;CM025008.1;CM025008.1;CM025008.1;CM025008.1;CM025008.1;CM025008.1;CM025008.1;CM025008.1;CM025008.1;CM025008.1;CM025008.1;CM025008.1;CM025008.1;CM025008.1;CM025008.1;CM025008.1;CM025008.1;CM025008.1;CM025008.1;CM025008.1;CM025008.1;CM025008.1;CM025008.1;CM025008.1;CM025008.1;CM025008.1;CM025008.1;CM025008.1;CM025008.1;CM025008.1;CM025008.1;CM025008.1;CM025008.1;CM025008.1;CM025008.1;CM025008.1;CM025008.1;CM025008.1;CM025008.1;CM025008.1;CM025008.1;CM025008.1;CM025008.1;CM025008.1;CM025008.1;CM025008.1;CM025008.1;CM025008.1;CM025008.1;CM025008.1;CM025008.1;CM025008.1;CM025008.1;CM025008.1;CM025008.1;CM025008.1;CM025008.1;CM025008.1;CM025008.1;CM025008.1;CM025009.1;CM025009.1;CM025009.1;CM025009.1;CM025009.1;CM025009.1;CM025009.1;CM025009.1;CM025009.1;CM025009.1;CM025009.1;CM025009.1;CM025009.1;CM025009.1;CM025009.1;CM025009.1;CM025009.1;CM025009.1;CM025009.1;CM025009.1;CM025009.1;CM025009.1;CM025009.1;CM025009.1;CM025009.1;CM025009.1;CM025009.1;CM025009.1;CM025009.1;CM025009.1;CM025009.1;CM025009.1;CM025009.1;CM025009.1;CM025009.1;CM025009.1;CM025009.1;CM025009.1;CM025009.1;CM025009.1;CM025009.1;CM025009.1;CM025009.1;CM025009.1;CM025009.1;CM025009.1;CM025009.1;CM025009.1;CM025009.1;CM025009.1;CM025009.1;CM025009.1;CM025009.1;CM025009.1;CM025009.1;CM025009.1;CM025009.1;CM025009.1;CM025009.1;CM025009.1;CM025009.1;CM025009.1;CM025009.1;CM025009.1;CM025009.1;CM025009.1;CM025009.1;CM025009.1;CM025009.1;CM025009.1;CM025009.1;CM025009.1;CM025009.1;CM025009.1;CM025009.1;CM025009.1;CM025009.1;CM025009.1;CM025009.1;CM025009.1;CM025009.1;CM025009.1;CM025009.1;CM025009.1;CM025009.1;CM025009.1;CM025009.1;CM025009.1;CM025009.1;CM025009.1;CM025009.1;CM025009.1;CM025009.1;CM025009.1;CM025009.1;CM025009.1;CM025009.1;CM025009.1;CM025009.1;CM025009.1;CM025009.1;CM025009.1;CM025009.1;CM025009.1;CM025009.1;CM025009.1;CM025009.1;CM025009.1;CM025009.1;CM025009.1;CM025009.1;CM025009.1;CM025009.1;CM025009.1;CM025009.1;CM025009.1;CM025009.1;CM025009.1;CM025009.1;CM025009.1;CM025009.1;CM025009.1;CM025009.1;CM025009.1;CM025009.1;CM025009.1;CM025009.1;CM025009.1;CM025009.1;CM025009.1;CM025009.1;CM025009.1;CM025009.1;CM025009.1;CM025009.1;CM025009.1;CM025009.1;CM025009.1;CM025009.1;CM025009.1;CM025009.1;CM025009.1;CM025009.1;CM025009.1;CM025009.1;CM025009.1;CM025009.1;CM025009.1;CM025009.1;CM025009.1;CM025009.1;CM025009.1;CM025009.1;CM025009.1;CM025009.1;CM025009.1;CM025009.1;CM025009.1;CM025009.1;CM025009.1;CM025009.1;CM025009.1;CM025009.1;CM025009.1;CM025009.1;CM025009.1;CM025009.1;CM025009.1;CM025009.1;CM025009.1;CM025009.1;CM025009.1;CM025009.1;CM025009.1;CM025009.1;CM025009.1;CM025009.1;CM025009.1;CM025009.1;CM025009.1;CM025009.1;CM025009.1;CM025009.1;CM025009.1;CM025009.1;CM025009.1;CM025009.1;CM025009.1;CM025009.1;CM025009.1;CM025009.1;CM025009.1;CM025009.1;CM025009.1;CM025009.1;CM025009.1;CM025009.1;CM025009.1;CM025009.1;CM025009.1;CM025009.1;CM025009.1;CM025009.1;CM025009.1;CM025009.1;CM025009.1;CM025009.1;CM025010.1;CM025010.1;CM025010.1;CM025010.1;CM025010.1;CM025010.1;CM025010.1;CM025010.1;CM025010.1;CM025010.1;CM025010.1;CM025010.1;CM025010.1;CM025010.1;CM025010.1;CM025010.1;CM025010.1;CM025010.1;CM025010.1;CM025010.1;CM025010.1;CM025010.1;CM025010.1;CM025010.1;CM025010.1;CM025010.1;CM025010.1;CM025010.1;CM025010.1;CM025010.1;CM025010.1;CM025010.1;CM025010.1;CM025010.1;CM025010.1;CM025010.1;CM025010.1;CM025010.1;CM025010.1;CM025010.1;CM025010.1;CM025010.1;CM025010.1;CM025010.1;CM025010.1;CM025010.1;CM025010.1;CM025010.1;CM025010.1;CM025010.1;CM025010.1;CM025010.1;CM025010.1;CM025010.1;CM025010.1;CM025010.1;CM025010.1;CM025010.1;CM025010.1;CM025010.1;CM025010.1;CM025010.1;CM025010.1;CM025010.1;CM025010.1;CM025010.1;CM025010.1;CM025010.1;CM025010.1;CM025010.1;CM025010.1;CM025010.1;CM025010.1;CM025010.1;CM025010.1;CM025010.1;CM025010.1;CM025010.1;CM025010.1;CM025010.1;CM025010.1;CM025010.1;CM025010.1;CM025010.1;CM025010.1;CM025010.1;CM025010.1;CM025010.1;CM025010.1;CM025010.1;CM025010.1;CM025010.1;CM025010.1;CM025010.1;CM025010.1;CM025010.1;CM025010.1;CM025010.1;CM025010.1;CM025010.1;CM025010.1;CM025010.1;CM025010.1;CM025010.1;CM025010.1;CM025010.1;CM025010.1;CM025010.1;CM025010.1;CM025010.1;CM025010.1;CM025010.1;CM025010.1;CM025010.1;CM025010.1;CM025010.1;CM025010.1;CM025010.1;CM025010.1;CM025010.1;CM025010.1;CM025010.1;CM025010.1;CM025010.1;CM025010.1;CM025010.1;CM025010.1;CM025010.1;CM025010.1;CM025010.1;CM025010.1;CM025010.1;CM025010.1;CM025010.1;CM025010.1;CM025010.1;CM025010.1;CM025010.1;CM025010.1;CM025010.1;CM025010.1;CM025010.1;CM025010.1;CM025010.1;CM025010.1;CM025010.1;CM025010.1;CM025010.1;CM025010.1;CM025010.1;CM025010.1;CM025010.1;CM025010.1;CM025010.1;CM025010.1;CM025010.1;CM025010.1;CM025010.1;CM025011.1;CM025011.1;CM025011.1;CM025011.1;CM025011.1;CM025011.1;CM025011.1;CM025011.1;CM025011.1;CM025011.1;CM025011.1;CM025011.1;CM025011.1;CM025011.1;CM025011.1;CM025011.1;CM025011.1;CM025011.1;CM025011.1;CM025011.1;CM025011.1;CM025011.1;CM025011.1;CM025011.1;CM025011.1;CM025011.1;CM025011.1;CM025011.1;CM025011.1;CM025011.1;CM025011.1;CM025011.1;CM025011.1;CM025011.1;CM025011.1;CM025011.1;CM025011.1;CM025011.1;CM025011.1;CM025011.1;CM025011.1;CM025011.1;CM025011.1;CM025011.1;CM025011.1;CM025011.1;CM025011.1;CM025011.1;CM025011.1;CM025011.1;CM025011.1;CM025011.1;CM025011.1;CM025011.1;CM025011.1;CM025011.1;CM025011.1;CM025011.1;CM025011.1;CM025011.1;CM025011.1;CM025011.1;CM025011.1;CM025011.1;CM025011.1;CM025011.1;CM025011.1;CM025011.1;CM025011.1;CM025011.1;CM025011.1;CM025011.1;CM025011.1;CM025011.1;CM025011.1;CM025011.1;CM025011.1;CM025011.1;CM025011.1;CM025011.1;CM025011.1;CM025011.1;CM025011.1;CM025011.1;CM025011.1;CM025011.1;CM025011.1;CM025011.1;CM025011.1;CM025011.1;CM025011.1;CM025011.1;CM025011.1;CM025011.1;CM025011.1;CM025011.1;CM025011.1;CM025011.1;CM025011.1;CM025011.1;CM025011.1;CM025011.1;CM025011.1;CM025011.1;CM025011.1;CM025011.1;CM025011.1;CM025011.1;CM025011.1;CM025011.1;CM025011.1;CM025011.1;CM025011.1;CM025011.1;CM025011.1;CM025011.1;CM025011.1;CM025011.1;CM025011.1;CM025011.1;CM025011.1;CM025011.1;CM025011.1;CM025011.1;CM025011.1;CM025011.1;CM025011.1;CM025011.1;CM025011.1;CM025012.1;CM025012.1;CM025012.1;CM025012.1;CM025012.1;CM025012.1;CM025012.1;CM025012.1;CM025012.1;CM025012.1;CM025012.1;CM025012.1;CM025012.1;CM025012.1;CM025012.1;CM025012.1;CM025012.1;CM025012.1;CM025012.1;CM025012.1;CM025012.1;CM025012.1;CM025012.1;CM025012.1;CM025012.1;CM025012.1;CM025012.1;CM025012.1;CM025012.1;CM025012.1;CM025012.1;CM025012.1;CM025012.1;CM025012.1;CM025012.1;CM025012.1;CM025012.1;CM025012.1;CM025012.1;CM025012.1;CM025012.1;CM025012.1;CM025012.1;CM025012.1;CM025012.1;CM025012.1;CM025012.1;CM025012.1;CM025012.1;CM025012.1;CM025012.1;CM025012.1;CM025012.1;CM025012.1;CM025012.1;CM025012.1;CM025012.1;CM025012.1;CM025012.1;CM025012.1;CM025012.1;CM025012.1;CM025012.1;CM025012.1;CM025012.1;CM025012.1;CM025012.1;CM025012.1;CM025012.1;CM025012.1;CM025012.1;CM025012.1;CM025012.1;CM025012.1;CM025012.1;CM025012.1;CM025012.1;CM025012.1;CM025012.1;CM025012.1;CM025012.1;CM025012.1;CM025012.1;CM025012.1;CM025012.1;CM025012.1;CM025012.1;CM025012.1;CM025012.1;CM025012.1;CM025012.1;CM025012.1;CM025012.1;CM025012.1;CM025012.1;CM025012.1;CM025012.1;CM025012.1;CM025012.1;CM025012.1;CM025012.1;CM025012.1;CM025012.1;CM025012.1;CM025012.1;CM025012.1;CM025012.1;CM025012.1;CM025012.1;CM025012.1;CM025012.1;CM025012.1;CM025012.1;CM025012.1;CM025012.1;CM025012.1;CM025012.1;CM025012.1;CM025012.1;CM025012.1;CM025012.1;CM025012.1;CM025012.1;CM025012.1;CM025012.1;CM025012.1;CM025012.1;CM025012.1;CM025012.1;CM025012.1;CM025012.1;CM025012.1;CM025012.1;CM025012.1;CM025012.1;CM025012.1;CM025012.1;CM025012.1;CM025012.1;CM025012.1;CM025012.1;CM025012.1;CM025012.1;CM025012.1;CM025012.1;CM025012.1;CM025013.1;CM025013.1;CM025013.1;CM025013.1;CM025013.1;CM025013.1;CM025013.1;CM025013.1;CM025013.1;CM025013.1;CM025013.1;CM025013.1;CM025013.1;CM025013.1;CM025013.1;CM025013.1;CM025013.1;CM025013.1;CM025013.1;CM025013.1;CM025013.1;CM025013.1;CM025013.1;CM025013.1;CM025013.1;CM025013.1;CM025013.1;CM025013.1;CM025013.1;CM025013.1;CM025013.1;CM025013.1;CM025013.1;CM025013.1;CM025013.1;CM025013.1;CM025013.1;CM025013.1;CM025013.1;CM025013.1;CM025013.1;CM025013.1;CM025013.1;CM025013.1;CM025013.1;CM025013.1;CM025013.1;CM025013.1;CM025013.1;CM025013.1;CM025013.1;CM025013.1;CM025013.1;CM025013.1;CM025013.1;CM025013.1;CM025013.1;CM025013.1;CM025013.1;CM025013.1;CM025013.1;CM025013.1;CM025013.1;CM025013.1;CM025013.1;CM025013.1;CM025013.1;CM025013.1;CM025013.1;CM025013.1;CM025013.1;CM025013.1;CM025013.1;CM025013.1;CM025013.1;CM025013.1;CM025013.1;CM025013.1;CM025013.1;CM025013.1;CM025013.1;CM025013.1;CM025013.1;CM025013.1;CM025013.1;CM025013.1;CM025013.1;CM025013.1;CM025013.1;CM025013.1;CM025013.1;CM025013.1;CM025013.1;CM025013.1;CM025013.1;CM025013.1;CM025013.1;CM025013.1;CM025013.1;CM025013.1;CM025013.1;CM025013.1;CM025013.1;CM025013.1;CM025013.1;CM025013.1;CM025013.1;CM025013.1;CM025013.1;CM025013.1;CM025013.1;CM025013.1;CM025013.1;CM025013.1;CM025013.1;CM025013.1;CM025013.1;CM025013.1;CM025013.1;CM025013.1;CM025013.1;CM025013.1;CM025013.1;CM025013.1;CM025013.1;CM025013.1;CM025013.1;CM025013.1;CM025013.1;CM025013.1;CM025013.1;CM025013.1;CM025013.1;CM025013.1;CM025013.1;CM025013.1;CM025013.1;CM025013.1;CM025013.1;CM025013.1;CM025013.1;CM025013.1;CM025013.1;CM025013.1;CM025013.1;CM025013.1;CM025013.1;CM025013.1;CM025013.1;CM025013.1;CM025013.1;CM025013.1;CM025013.1;CM025013.1;CM025013.1;CM025013.1;CM025013.1;CM025013.1;CM025013.1;CM025013.1;CM025013.1;CM025013.1;CM025013.1;CM025013.1;CM025013.1;CM025013.1;CM025013.1;CM025013.1;CM025013.1;CM025013.1;CM025013.1;CM025013.1;CM025013.1;CM025013.1;CM025013.1;CM025013.1;CM025013.1;CM025013.1;CM025013.1;CM025013.1;CM025013.1;CM025013.1;CM025013.1;CM025013.1;CM025013.1;CM025013.1;CM025013.1;CM025013.1;CM025013.1;CM025013.1;CM025013.1;CM025013.1;CM025013.1;CM025013.1;CM025013.1;CM025013.1;CM025013.1;CM025013.1;CM025013.1;CM025013.1;CM025013.1;CM025013.1;CM025013.1;CM025013.1;CM025013.1;CM025013.1;CM025013.1;CM025013.1;CM025013.1;CM025014.1;CM025014.1;CM025014.1;CM025014.1;CM025014.1;CM025014.1;CM025014.1;CM025014.1;CM025014.1;CM025014.1;CM025014.1;CM025014.1;CM025014.1;CM025014.1;CM025014.1;CM025014.1;CM025014.1;CM025014.1;CM025014.1;CM025014.1;CM025014.1;CM025014.1;CM025014.1;CM025014.1;CM025014.1;CM025014.1;CM025014.1;CM025014.1;CM025014.1;CM025014.1;CM025014.1;CM025014.1;CM025014.1;CM025014.1;CM025014.1;CM025014.1;CM025014.1;CM025014.1;CM025014.1;CM025014.1;CM025014.1;CM025014.1;CM025014.1;CM025014.1;CM025014.1;CM025014.1;CM025014.1;CM025014.1;CM025014.1;CM025014.1;CM025014.1;CM025014.1;CM025014.1;CM025014.1;CM025014.1;CM025014.1;CM025014.1;CM025014.1;CM025014.1;CM025014.1;CM025014.1;CM025014.1;CM025014.1;CM025014.1;CM025014.1;CM025014.1;CM025014.1;CM025014.1;CM025014.1;CM025014.1;CM025014.1;CM025014.1;CM025014.1;CM025014.1;CM025014.1;CM025014.1;CM025014.1;CM025014.1;CM025014.1;CM025014.1;CM025014.1;CM025014.1;CM025014.1;CM025014.1;CM025014.1;CM025014.1;CM025014.1;CM025014.1;CM025014.1;CM025014.1;CM025014.1;CM025014.1;CM025014.1;CM025014.1;CM025014.1;CM025014.1;CM025014.1;CM025014.1;CM025014.1;CM025014.1;CM025014.1;CM025014.1;CM025014.1;CM025014.1;CM025014.1;CM025014.1;CM025014.1;CM025014.1;CM025014.1;CM025014.1;CM025014.1;CM025014.1;CM025014.1;CM025014.1;CM025014.1;CM025014.1;CM025014.1;CM025014.1;CM025014.1;CM025014.1;CM025014.1;CM025014.1;CM025014.1;CM025014.1;CM025015.1;CM025015.1;CM025015.1;CM025015.1;CM025015.1;CM025015.1;CM025015.1;CM025015.1;CM025015.1;CM025015.1;CM025015.1;CM025015.1;CM025015.1;CM025015.1;CM025015.1;CM025015.1;CM025015.1;CM025015.1;CM025015.1;CM025015.1;CM025015.1;CM025015.1;CM025015.1;CM025015.1;CM025015.1;CM025015.1;CM025015.1;CM025015.1;CM025015.1;CM025015.1;CM025015.1;CM025015.1;CM025015.1;CM025015.1;CM025015.1;CM025015.1;CM025015.1;CM025015.1;CM025015.1;CM025015.1;CM025015.1;CM025015.1;CM025015.1;CM025015.1;CM025015.1;CM025015.1;CM025015.1;CM025015.1;CM025015.1;CM025015.1;CM025015.1;CM025015.1;CM025015.1;CM025015.1;CM025015.1;CM025015.1;CM025015.1;CM025015.1;CM025015.1;CM025015.1;CM025015.1;CM025015.1;CM025015.1;CM025015.1;CM025015.1;CM025015.1;CM025015.1;CM025015.1;CM025015.1;CM025015.1;CM025015.1;CM025015.1;CM025015.1;CM025015.1;CM025015.1;CM025015.1;CM025015.1;CM025015.1;CM025015.1;CM025015.1;CM025015.1;CM025015.1;CM025015.1;CM025015.1;CM025015.1;CM025015.1;CM025015.1;CM025015.1;CM025015.1;CM025015.1;CM025015.1;CM025015.1;CM025015.1;CM025015.1;CM025015.1;CM025015.1;CM025015.1;CM025015.1;CM025015.1;CM025015.1;CM025015.1;CM025015.1;CM025015.1;CM025015.1;CM025015.1;CM025015.1;CM025015.1;CM025015.1;CM025015.1;CM025015.1;CM025015.1;CM025015.1;CM025015.1;CM025015.1;CM025015.1;CM025015.1;CM025015.1;CM025015.1;CM025015.1;CM025015.1;CM025015.1;CM025015.1;CM025015.1;CM025015.1;CM025015.1;CM025015.1;CM025015.1;CM025015.1;CM025015.1;CM025015.1;CM025015.1;CM025015.1;CM025015.1;CM025015.1;CM025015.1;CM025015.1;CM025015.1;CM025015.1;CM025015.1;CM025015.1;CM025015.1;CM025015.1;CM025015.1;CM025015.1;CM025015.1;CM025015.1;CM025015.1;CM025015.1;CM025015.1;CM025015.1;CM025015.1;CM025015.1;CM025015.1;CM025015.1;CM025015.1;CM025015.1;CM025015.1;CM025015.1;CM025015.1;CM025015.1;CM025015.1;CM025015.1;CM025015.1;CM025015.1;CM025016.1;CM025016.1;CM025016.1;CM025016.1;CM025016.1;CM025016.1;CM025016.1;CM025016.1;CM025016.1;CM025016.1;CM025016.1;CM025016.1;CM025016.1;CM025016.1;CM025016.1;CM025016.1;CM025016.1;CM025016.1;CM025016.1;CM025016.1;CM025016.1;CM025016.1;CM025016.1;CM025016.1;CM025016.1;CM025016.1;CM025016.1;CM025016.1;CM025016.1;CM025016.1;CM025016.1;CM025016.1;CM025016.1;CM025016.1;CM025016.1;CM025016.1;CM025016.1;CM025016.1;CM025016.1;CM025016.1;CM025016.1;CM025016.1;CM025016.1;CM025016.1;CM025016.1;CM025016.1;CM025016.1;CM025016.1;CM025016.1;CM025016.1;CM025016.1;CM025016.1;CM025016.1;CM025016.1;CM025016.1;CM025016.1;CM025016.1;CM025016.1;CM025016.1;CM025016.1;CM025016.1;CM025016.1;CM025016.1;CM025016.1;CM025016.1;CM025016.1;CM025016.1;CM025016.1;CM025016.1;CM025016.1;CM025016.1;CM025016.1;CM025016.1;CM025016.1;CM025016.1;CM025016.1;CM025016.1;CM025016.1;CM025016.1;CM025016.1;CM025016.1;CM025016.1;CM025016.1;CM025016.1;CM025016.1;CM025016.1;CM025016.1;CM025016.1;CM025016.1;CM025016.1;CM025016.1;CM025016.1;CM025016.1;CM025016.1;CM025016.1;CM025016.1;CM025016.1;CM025016.1;CM025016.1;CM025016.1;CM025016.1;CM025016.1;CM025016.1;CM025016.1;CM025016.1;CM025016.1;CM025016.1;CM025016.1;CM025016.1;CM025016.1;CM025016.1;CM025016.1;CM025016.1;CM025016.1;CM025016.1;CM025016.1;CM025016.1;CM025016.1;CM025016.1;CM025016.1;CM025016.1;CM025016.1;CM025016.1;CM025016.1;CM025016.1;CM025016.1;CM025016.1;CM025016.1;CM025016.1;CM025016.1;CM025016.1;CM025016.1;CM025016.1;CM025016.1;CM025016.1;CM025016.1;CM025016.1;CM025016.1;CM025016.1;CM025016.1;CM025016.1;CM025016.1;CM025016.1;CM025016.1;CM025016.1;CM025016.1;CM025016.1;CM025016.1;CM025016.1;CM025016.1;CM025016.1;CM025016.1;CM025016.1;CM025016.1;CM025016.1;CM025016.1;CM025016.1;CM025016.1;CM025016.1;CM025016.1;CM025016.1;CM025016.1;CM025016.1;CM025016.1;CM025016.1;CM025016.1;CM025016.1;CM025016.1;CM025016.1;CM025016.1;CM025016.1;CM025016.1;CM025016.1;CM025016.1;CM025016.1;CM025016.1;CM025016.1;CM025016.1;CM025016.1;CM025016.1;CM025016.1;CM025016.1;CM025016.1;CM025016.1;CM025016.1;CM025016.1;CM025016.1;CM025016.1;CM025016.1;CM025016.1;CM025017.1;CM025017.1;CM025017.1;CM025017.1;CM025017.1;CM025017.1;CM025017.1;CM025017.1;CM025017.1;CM025017.1;CM025017.1;CM025017.1;CM025017.1;CM025017.1;CM025017.1;CM025017.1;CM025017.1;CM025017.1;CM025017.1;CM025017.1;CM025017.1;CM025017.1;CM025017.1;CM025017.1;CM025017.1;CM025017.1;CM025017.1;CM025017.1;CM025017.1;CM025017.1;CM025017.1;CM025017.1;CM025017.1;CM025017.1;CM025017.1;CM025017.1;CM025017.1;CM025017.1;CM025017.1;CM025017.1;CM025017.1;CM025017.1;CM025017.1;CM025017.1;CM025017.1;CM025017.1;CM025017.1;CM025017.1;CM025017.1;CM025017.1;CM025017.1;CM025017.1;CM025017.1;CM025017.1;CM025017.1;CM025017.1;CM025017.1;CM025017.1;CM025017.1;CM025017.1;CM025017.1;CM025017.1;CM025017.1;CM025017.1;CM025017.1;CM025017.1;CM025017.1;CM025017.1;CM025017.1;CM025017.1;CM025017.1;CM025017.1;CM025017.1;CM025017.1;CM025017.1;CM025017.1;CM025017.1;CM025017.1;CM025017.1;CM025017.1;CM025017.1;CM025017.1;CM025017.1;CM025017.1;CM025017.1;CM025017.1;CM025017.1;CM025017.1;CM025017.1;CM025017.1;CM025017.1;CM025017.1;CM025017.1;CM025017.1;CM025017.1;CM025017.1;CM025017.1;CM025017.1;CM025017.1;CM025017.1;CM025017.1;CM025017.1;CM025017.1;CM025017.1;CM025017.1;CM025017.1;CM025017.1;CM025017.1;CM025017.1;CM025017.1;CM025017.1;CM025017.1;CM025017.1;CM025017.1;CM025017.1;CM025017.1;CM025017.1;CM025017.1;CM025017.1;CM025017.1;CM025017.1;CM025017.1;CM025017.1;CM025017.1;CM025018.1;CM025018.1;CM025018.1;CM025018.1;CM025018.1;CM025018.1;CM025018.1;CM025018.1;CM025018.1;CM025018.1;CM025018.1;CM025018.1;CM025018.1;CM025018.1;CM025018.1;CM025018.1;CM025018.1;CM025018.1;CM025018.1;CM025018.1;CM025018.1;CM025018.1;CM025018.1;CM025018.1;CM025018.1;CM025018.1;CM025018.1;CM025018.1;CM025018.1;CM025018.1;CM025018.1;CM025018.1;CM025018.1;CM025018.1;CM025018.1;CM025018.1;CM025018.1;CM025018.1;CM025018.1;CM025018.1;CM025018.1;CM025018.1;CM025018.1;CM025018.1;CM025018.1;CM025018.1;CM025018.1;CM025018.1;CM025018.1;CM025018.1;CM025018.1;CM025018.1;CM025018.1;CM025018.1;CM025018.1;CM025018.1;CM025018.1;CM025018.1;CM025018.1;CM025018.1;CM025018.1;CM025018.1;CM025018.1;CM025018.1;CM025018.1;CM025018.1;CM025018.1;CM025018.1;CM025018.1;CM025018.1;CM025018.1;CM025018.1;CM025018.1;CM025018.1;CM025018.1;CM025018.1;CM025018.1;CM025018.1;CM025018.1;CM025018.1;CM025018.1;CM025018.1;CM025018.1;CM025018.1;CM025018.1;CM025018.1;CM025018.1;CM025018.1;CM025018.1;CM025018.1;CM025018.1;CM025018.1;CM025018.1;CM025018.1;CM025018.1;CM025018.1;CM025018.1;CM025018.1;CM025018.1;CM025018.1;CM025018.1;CM025018.1;CM025018.1;CM025018.1;CM025018.1;CM025018.1;CM025018.1;CM025018.1;CM025018.1;CM025018.1;CM025018.1;CM025018.1;CM025018.1;CM025018.1;CM025018.1;CM025018.1;CM025018.1;CM025018.1;CM025018.1;CM025018.1;CM025018.1;CM025018.1;CM025018.1;CM025018.1;CM025018.1;CM025018.1;CM025018.1;CM025018.1;CM025018.1;CM025018.1;CM025018.1;CM025018.1;CM025018.1;CM025018.1;CM025018.1;CM025018.1;CM025018.1;CM025018.1;CM025019.1;CM025019.1;CM025019.1;CM025019.1;CM025019.1;CM025019.1;CM025019.1;CM025019.1;CM025019.1;CM025019.1;CM025019.1;CM025019.1;CM025019.1;CM025019.1;CM025019.1;CM025019.1;CM025019.1;CM025019.1;CM025019.1;CM025019.1;CM025019.1;CM025019.1;CM025019.1;CM025019.1;CM025019.1;CM025019.1;CM025019.1;CM025019.1;CM025019.1;CM025019.1;CM025019.1;CM025019.1;CM025019.1;CM025019.1;CM025019.1;CM025019.1;CM025019.1;CM025019.1;CM025019.1;CM025019.1;CM025019.1;CM025019.1;CM025019.1;CM025019.1;CM025019.1;CM025019.1;CM025019.1;CM025019.1;CM025019.1;CM025019.1;CM025019.1;CM025019.1;CM025019.1;CM025019.1;CM025019.1;CM025020.1;CM025020.1;CM025020.1;CM025020.1;CM025020.1;CM025020.1;CM025020.1;CM025020.1;CM025020.1;CM025020.1;CM025020.1;CM025020.1;CM025020.1;CM025020.1;CM025020.1;CM025020.1;CM025020.1;CM025020.1;CM025020.1;CM025020.1;CM025020.1;CM025020.1;CM025020.1;CM025020.1;CM025020.1;CM025020.1;CM025020.1;CM025020.1;CM025020.1;CM025020.1;CM025020.1;CM025020.1;CM025020.1;CM025020.1;CM025020.1;CM025020.1;CM025020.1;CM025020.1;CM025020.1;CM025020.1;CM025020.1;CM025020.1;CM025020.1;CM025020.1;CM025020.1;CM025020.1;CM025020.1;CM025020.1;CM025020.1;CM025020.1;CM025020.1;CM025020.1;CM025020.1;CM025020.1;CM025020.1;CM025020.1;CM025020.1;CM025020.1;CM025020.1;CM025020.1;CM025020.1;CM025020.1;CM025020.1;CM025020.1;CM025020.1;CM025020.1;CM025020.1;CM025020.1;CM025020.1;CM025020.1;CM025020.1;CM025020.1;CM025020.1;CM025020.1;CM025020.1;CM025020.1;CM025020.1;CM025020.1;CM025020.1;CM025020.1;CM025020.1;CM025020.1;CM025020.1;CM025020.1;CM025020.1;CM025020.1;CM025021.1;CM025021.1;CM025021.1;CM025021.1;CM025021.1;CM025021.1;CM025021.1;CM025021.1;CM025021.1;CM025021.1;CM025021.1;CM025021.1;CM025021.1;CM025021.1;CM025021.1;CM025021.1;CM025021.1;CM025021.1;CM025021.1;CM025021.1;CM025021.1;CM025021.1;CM025021.1;CM025021.1;CM025021.1;CM025021.1;CM025021.1;CM025021.1;CM025021.1;CM025021.1;CM025021.1;CM025021.1;CM025021.1;CM025021.1;CM025021.1;CM025021.1;CM025021.1;CM025021.1;CM025021.1;CM025021.1;CM025021.1;CM025021.1;CM025021.1;CM025021.1;CM025021.1;CM025021.1;CM025021.1;CM025021.1;CM025021.1;CM025021.1;CM025021.1;CM025021.1;CM025021.1;CM025021.1;CM025021.1;CM025021.1;CM025021.1;CM025021.1;CM025021.1;CM025021.1;CM025021.1;CM025021.1;CM025021.1;CM025021.1;CM025021.1;CM025021.1;CM025021.1;CM025021.1;CM025021.1;CM025021.1;CM025021.1;CM025021.1;CM025021.1;CM025021.1;CM025021.1;CM025021.1;CM025021.1;CM025021.1;CM025021.1;CM025021.1;CM025021.1;CM025021.1;CM025021.1;CM025021.1;CM025021.1;CM025021.1;CM025021.1;CM025021.1;CM025021.1;CM025021.1;CM025021.1;CM025021.1;CM025021.1;CM025021.1;CM025021.1;CM025021.1;CM025021.1;CM025021.1;CM025021.1;CM025021.1;CM025021.1;CM025021.1;CM025021.1;CM025021.1;CM025021.1;CM025021.1;CM025021.1;CM025021.1;CM025021.1;CM025021.1;CM025021.1;CM025021.1;CM025021.1;CM025021.1;CM025021.1;CM025021.1;CM025021.1;CM025021.1;CM025021.1;CM025021.1;CM025021.1;CM025021.1;CM025021.1;CM025021.1;CM025021.1;CM025021.1;CM025021.1;CM025021.1;CM025021.1;CM025021.1;CM025021.1;CM025021.1;CM025021.1;CM025021.1;CM025021.1;CM025021.1;CM025021.1;CM025021.1;CM025021.1;CM025021.1;CM025021.1;CM025021.1;CM025021.1;CM025021.1;CM025022.1;CM025022.1;CM025022.1;CM025022.1;CM025022.1;CM025022.1;CM025022.1;CM025022.1;CM025022.1;CM025022.1;CM025022.1;CM025022.1;CM025022.1;CM025022.1;CM025022.1;CM025022.1;CM025022.1;CM025022.1;CM025022.1;CM025022.1;CM025022.1;CM025022.1;CM025022.1;CM025022.1;CM025022.1;CM025022.1;CM025022.1;CM025022.1;CM025022.1;CM025022.1;CM025022.1;CM025022.1;CM025022.1;CM025022.1;CM025022.1;CM025022.1;CM025022.1;CM025022.1;CM025022.1;CM025022.1;CM025022.1;CM025022.1;CM025022.1;CM025022.1;CM025022.1;CM025022.1;CM025022.1;CM025022.1;CM025022.1;CM025022.1;CM025022.1;CM025022.1;CM025022.1;CM025022.1;CM025022.1;CM025022.1;CM025022.1;CM025022.1;CM025022.1;CM025022.1;CM025022.1;CM025022.1;CM025022.1;CM025022.1;CM025022.1;CM025022.1;CM025022.1;CM025022.1;CM025022.1;CM025022.1;CM025022.1;CM025022.1;CM025022.1;CM025022.1;CM025022.1;CM025022.1;CM025022.1;CM025022.1;CM025022.1;CM025022.1;CM025022.1;CM025022.1;CM025022.1;CM025022.1;CM025022.1;CM025022.1;CM025022.1;CM025022.1;CM025022.1;CM025022.1;CM025022.1;CM025022.1;CM025022.1;CM025022.1;CM025022.1;CM025022.1;CM025022.1;CM025022.1;CM025022.1;CM025022.1;CM025022.1;CM025022.1;CM025022.1;CM025022.1;CM025022.1;CM025022.1;CM025022.1;CM025022.1;CM025023.1;CM025023.1;CM025023.1;CM025023.1;CM025023.1;CM025023.1;CM025023.1;CM025023.1;CM025023.1;CM025023.1;CM025023.1;CM025023.1;CM025023.1;CM025023.1;CM025023.1;CM025023.1;CM025023.1;CM025023.1;CM025023.1;CM025023.1;CM025023.1;CM025023.1;CM025023.1;CM025023.1;CM025023.1;CM025023.1;CM025023.1;CM025023.1;CM025023.1;CM025023.1;CM025023.1;CM025023.1;CM025023.1;CM025023.1;CM025023.1;CM025023.1;CM025023.1;CM025023.1;CM025023.1;CM025023.1;CM025023.1;CM025023.1;CM025023.1;CM025023.1;CM025023.1;CM025023.1;CM025023.1;CM025023.1;CM025023.1;CM025023.1;CM025023.1;CM025023.1;CM025023.1;CM025023.1;CM025023.1;CM025023.1;CM025023.1;CM025023.1;CM025023.1;CM025023.1;CM025023.1;CM025023.1;CM025023.1;CM025023.1;CM025023.1;CM025023.1;CM025023.1;CM025023.1;CM025023.1;CM025023.1;CM025023.1;CM025023.1;CM025023.1;CM025023.1;CM025023.1;CM025023.1;CM025023.1;CM025023.1;CM025023.1;CM025023.1;CM025023.1;CM025023.1;CM025023.1;CM025023.1;CM025023.1;CM025023.1;CM025023.1;CM025023.1;CM025023.1;CM025023.1;CM025023.1;CM025023.1;CM025023.1;CM025023.1;CM025023.1;CM025023.1;CM025023.1;CM025023.1;CM025023.1;CM025023.1;CM025023.1;CM025023.1;CM025023.1;CM025023.1;CM025023.1;CM025023.1;CM025023.1;CM025023.1;CM025023.1;CM025023.1;CM025023.1;CM025023.1;CM025023.1;CM025023.1;CM025023.1;CM025023.1;CM025023.1;CM025023.1;CM025023.1;CM025023.1;CM025023.1;CM025023.1;CM025023.1;CM025023.1;CM025023.1;CM025024.1;CM025024.1;CM025024.1;CM025024.1;CM025024.1;CM025024.1;CM025024.1;CM025024.1;CM025024.1;CM025024.1;CM025024.1;CM025024.1;CM025024.1;CM025024.1;CM025024.1;CM025024.1;CM025024.1;CM025024.1;CM025024.1;CM025024.1;CM025024.1;CM025024.1;CM025024.1;CM025024.1;CM025024.1;CM025024.1;CM025024.1;CM025024.1;CM025024.1;CM025024.1;CM025024.1;CM025024.1;CM025024.1;CM025024.1;CM025024.1;CM025024.1;CM025024.1;CM025024.1;CM025024.1;CM025024.1;CM025024.1;CM025024.1;CM025024.1;CM025024.1;CM025024.1;CM025024.1;CM025024.1;CM025024.1;CM025024.1;CM025024.1;CM025024.1;CM025024.1;CM025024.1;CM025024.1;CM025024.1;CM025024.1;CM025024.1;CM025024.1;CM025024.1;CM025024.1;CM025024.1;CM025024.1;CM025024.1;CM025024.1;CM025024.1;CM025024.1;CM025024.1;CM025024.1;CM025024.1;CM025024.1;CM025024.1;CM025024.1;CM025024.1;CM025024.1;CM025024.1;CM025024.1;CM025024.1;CM025024.1;CM025024.1;CM025024.1;CM025024.1;CM025024.1;CM025024.1;CM025024.1;CM025024.1;CM025024.1;CM025024.1;CM025024.1;CM025024.1;CM025024.1;CM025024.1;CM025024.1;CM025024.1;CM025024.1;CM025024.1;CM025025.1;CM025025.1;CM025025.1;CM025025.1;CM025025.1;CM025025.1;CM025025.1;CM025025.1;CM025025.1;CM025025.1;CM025025.1;CM025025.1;CM025025.1;CM025025.1;CM025025.1;CM025025.1;CM025025.1;CM025025.1;CM025025.1;CM025025.1;CM025025.1;CM025025.1;CM025025.1;CM025025.1;CM025025.1;CM025025.1;CM025025.1;CM025025.1;CM025025.1;CM025025.1;CM025025.1;CM025025.1;CM025025.1;CM025025.1;CM025025.1;CM025025.1;CM025025.1;CM025025.1;CM025025.1;CM025025.1;CM025025.1;CM025025.1;CM025025.1;CM025025.1;CM025025.1;CM025025.1;CM025025.1;CM025025.1;CM025025.1;CM025025.1;CM025025.1;CM025025.1;CM025025.1;CM025025.1;CM025025.1;CM025025.1;CM025025.1;CM025025.1;CM025025.1;CM025025.1;CM025025.1;CM025025.1;CM025025.1;CM025025.1;CM025025.1;CM025025.1;CM025025.1;CM025025.1;CM025025.1;CM025025.1;CM025025.1;CM025025.1;CM025025.1;CM025025.1;CM025025.1;CM025025.1;CM025025.1;CM025025.1;CM025025.1;CM025025.1;CM025025.1;CM025025.1;CM025025.1;CM025025.1;CM025025.1;CM025025.1;CM025025.1;CM025025.1;CM025025.1;CM025025.1;CM025025.1;CM025025.1;CM025025.1;CM025025.1;CM025025.1;CM025025.1;CM025025.1;CM025025.1;CM025025.1;CM025026.1;CM025026.1;CM025026.1;CM025026.1;CM025026.1;CM025026.1;CM025026.1;CM025026.1;CM025026.1;CM025026.1;CM025026.1;CM025026.1;CM025026.1;CM025026.1;CM025026.1;CM025026.1;CM025026.1;CM025026.1;CM025026.1;CM025026.1;CM025026.1;CM025026.1;CM025026.1;CM025026.1;CM025026.1;CM025026.1;CM025026.1;CM025026.1;CM025026.1;CM025026.1;CM025026.1;CM025026.1;CM025026.1;CM025026.1;CM025026.1;CM025026.1;CM025026.1;CM025026.1;CM025026.1;CM025026.1;CM025026.1;CM025026.1;CM025026.1;CM025026.1;CM025026.1;CM025026.1;CM025026.1;CM025026.1;CM025026.1;CM025026.1;CM025026.1;CM025026.1;CM025026.1;CM025026.1;CM025026.1;CM025026.1;CM025026.1;CM025026.1;CM025026.1;CM025026.1;CM025026.1;CM025026.1;CM025026.1;CM025026.1;CM025026.1;CM025026.1;CM025026.1;CM025026.1;CM025026.1;CM025026.1;CM025026.1;CM025026.1;CM025026.1;CM025026.1;CM025026.1;CM025026.1;CM025026.1;CM025026.1;CM025026.1;CM025026.1;CM025026.1;CM025026.1;CM025026.1;CM025026.1;CM025026.1;CM025026.1;CM025026.1;CM025026.1;CM025026.1;CM025026.1;CM025026.1;CM025026.1;CM025026.1;CM025026.1;CM025026.1;CM025026.1;CM025026.1;CM025026.1;CM025026.1;JAAVVJ010000020.1;JAAVVJ010000020.1;JAAVVJ010000020.1;JAAVVJ010000020.1;JAAVVJ010000020.1;JAAVVJ010000020.1;JAAVVJ010000020.1;JAAVVJ010000020.1;JAAVVJ010000020.1;JAAVVJ010000020.1;JAAVVJ010000020.1;JAAVVJ010000021.1;JAAVVJ010000021.1;JAAVVJ010000021.1;JAAVVJ010000021.1;JAAVVJ010000023.1;JAAVVJ010000023.1;JAAVVJ010000024.1;JAAVVJ010000025.1;JAAVVJ010000025.1;JAAVVJ010000026.1;JAAVVJ010000027.1;JAAVVJ010000027.1;JAAVVJ010000028.1;JAAVVJ010000028.1;JAAVVJ010000029.1;JAAVVJ010000032.1;JAAVVJ010000036.1;JAAVVJ010000038.1;JAAVVJ010000042.1;JAAVVJ010000043.1;JAAVVJ010000043.1;JAAVVJ010000044.1;JAAVVJ010000051.1;JAAVVJ010000055.1;JAAVVJ010000055.1;JAAVVJ010000061.1;JAAVVJ010000062.1;JAAVVJ010000064.1;JAAVVJ010000065.1;JAAVVJ010000065.1;JAAVVJ010000069.1;JAAVVJ010000076.1;JAAVVJ010000077.1;JAAVVJ010000077.1;JAAVVJ010000077.1;JAAVVJ010000081.1;JAAVVJ010000111.1;JAAVVJ010000117.1;JAAVVJ010000124.1;JAAVVJ010000144.1;JAAVVJ010000186.1;JAAVVJ010000538.1;JAAVVJ010001174.1;JAAVVJ010001496.1;JAAVVJ010001790.1;JAAVVJ010002808.1;JAAVVJ010002981.1;JAAVVJ010003484.1;JAAVVJ010003681.1;JAAVVJ010003681.1;JAAVVJ010003694.1;JAAVVJ010003968.1;JAAVVJ010004004.1;JAAVVJ010004061.1;JAAVVJ010004099.1;JAAVVJ010004509.1;JAAVVJ010004521.1;JAAVVJ010004521.1;JAAVVJ010004602.1;JAAVVJ010004656.1;JAAVVJ010004849.1;JAAVVJ010004878.1;JAAVVJ010005587.1;JAAVVJ010005673.1;JAAVVJ010005673.1;JAAVVJ010005722.1;JAAVVJ010005725.1;JAAVVJ010006311.1;JAAVVJ010006607.1;JAAVVJ010007133.1;JAAVVJ010007288.1;JAAVVJ010007463.1;JAAVVJ010007538.1;JAAVVJ010007862.1;JAAVVJ010007891.1;JAAVVJ010007913.1;JAAVVJ010007974.1;JAAVVJ010008286.1;JAAVVJ010008802.1;JAAVVJ010009270.1;JAAVVJ010009375.1;JAAVVJ010009876.1;JAAVVJ010010006.1;JAAVVJ010010255.1;JAAVVJ010011086.1;JAAVVJ010011622.1;JAAVVJ010011962.1;JAAVVJ010012005.1;JAAVVJ010012982.1;JAAVVJ010013281.1;JAAVVJ010013390.1;JAAVVJ010014006.1;JAAVVJ010014103.1;JAAVVJ010014362.1;JAAVVJ010014827.1;JAAVVJ010015310.1;JAAVVJ010015570.1;JAAVVJ010016217.1;JAAVVJ010016255.1;JAAVVJ010016946.1;JAAVVJ010017069.1;JAAVVJ010017397.1;JAAVVJ010017580.1;JAAVVJ010017855.1;JAAVVJ010017866.1;JAAVVJ010017932.1;JAAVVJ010017943.1;JAAVVJ010017966.1;JAAVVJ010018008.1;JAAVVJ010018367.1;JAAVVJ010018491.1;JAAVVJ010018844.1;JAAVVJ010018953.1;JAAVVJ010019968.1;JAAVVJ010020018.1;JAAVVJ010020229.1;JAAVVJ010020229.1;JAAVVJ010020569.1;JAAVVJ010020651.1;JAAVVJ010021130.1;JAAVVJ010021404.1;JAAVVJ010021542.1;JAAVVJ010021615.1;JAAVVJ010021659.1;JAAVVJ010022018.1;JAAVVJ010022114.1;JAAVVJ010022139.1;JAAVVJ010022623.1;JAAVVJ010022641.1;JAAVVJ010022792.1;JAAVVJ010022792.1;JAAVVJ010023540.1;JAAVVJ010023593.1;JAAVVJ010023781.1;JAAVVJ010023989.1;JAAVVJ010024479.1;JAAVVJ010024589.1;JAAVVJ010024751.1;JAAVVJ010025303.1;JAAVVJ010025354.1;JAAVVJ010025733.1;JAAVVJ010025733.1;JAAVVJ010025992.1;JAAVVJ010025999.1;JAAVVJ010026041.1;JAAVVJ010026069.1;JAAVVJ010026264.1;JAAVVJ010026276.1;JAAVVJ010026414.1;JAAVVJ010026524.1;JAAVVJ010026989.1;JAAVVJ010027123.1;JAAVVJ010027307.1;JAAVVJ010028075.1;JAAVVJ010028198.1;JAAVVJ010028479.1;JAAVVJ010028552.1;JAAVVJ010029102.1;JAAVVJ010029317.1;JAAVVJ010029460.1;JAAVVJ010029460.1;JAAVVJ010029630.1;JAAVVJ010029798.1;JAAVVJ010029899.1;JAAVVJ010030010.1;JAAVVJ010030432.1;JAAVVJ010030457.1;JAAVVJ010030955.1;JAAVVJ010031572.1;JAAVVJ010031595.1;JAAVVJ010031671.1;JAAVVJ010031804.1;JAAVVJ010032639.1;JAAVVJ010033071.1;JAAVVJ010033721.1;JAAVVJ010033864.1;JAAVVJ010034067.1;JAAVVJ010034343.1;JAAVVJ010034404.1;JAAVVJ010034558.1;JAAVVJ010034837.1;JAAVVJ010035265.1;JAAVVJ010035302.1;JAAVVJ010035319.1;JAAVVJ010035355.1;JAAVVJ010035357.1;JAAVVJ010035367.1;JAAVVJ010035373.1;JAAVVJ010035469.1;JAAVVJ010035475.1;JAAVVJ010035541.1;JAAVVJ010035605.1;JAAVVJ010035636.1;JAAVVJ010035639.1;JAAVVJ010035651.1;JAAVVJ010035702.1;JAAVVJ010035738.1;JAAVVJ010035756.1;JAAVVJ010035815.1;JAAVVJ010035887.1;JAAVVJ010035921.1;JAAVVJ010036033.1;JAAVVJ010036046.1;JAAVVJ010036072.1;JAAVVJ010036072.1;JAAVVJ010036072.1;JAAVVJ010036216.1;JAAVVJ010036353.1;JAAVVJ010036453.1;JAAVVJ010036574.1;JAAVVJ010036630.1;JAAVVJ010036668.1;JAAVVJ010036699.1;JAAVVJ010036828.1;JAAVVJ010036848.1;JAAVVJ010036949.1;JAAVVJ010036953.1;JAAVVJ010037017.1;JAAVVJ010037168.1;JAAVVJ010037220.1;JAAVVJ010037233.1;JAAVVJ010037233.1;JAAVVJ010037338.1;JAAVVJ010037406.1;JAAVVJ010037406.1;JAAVVJ010037608.1;JAAVVJ010037639.1;JAAVVJ010037697.1;JAAVVJ010037734.1;JAAVVJ010037745.1;JAAVVJ010037746.1;JAAVVJ010037782.1;JAAVVJ010037829.1;JAAVVJ010037918.1;JAAVVJ010037935.1;JAAVVJ010037987.1;JAAVVJ010037999.1;JAAVVJ010038045.1;JAAVVJ010038077.1;JAAVVJ010038140.1;JAAVVJ010038150.1;JAAVVJ010038171.1;JAAVVJ010038171.1;JAAVVJ010038229.1;JAAVVJ010038232.1;JAAVVJ010038255.1;JAAVVJ010038255.1;JAAVVJ010038260.1;JAAVVJ010038284.1;JAAVVJ010038306.1;JAAVVJ010038306.1;JAAVVJ010038387.1;JAAVVJ010038399.1;JAAVVJ010038489.1;JAAVVJ010038491.1;JAAVVJ010038523.1;JAAVVJ010038804.1;JAAVVJ010038849.1;JAAVVJ010039161.1;JAAVVJ010040171.1	630313;1413796;2875457;3189174;3574530;4079127;4087969;5151902;5160284;5323540;5441675;5611126;5643066;5793914;5795927;6658340;6760814;7050821;7425805;7716923;8588632;10856253;10856613;13483054;14078705;16328124;17004783;17079055;17079184;17680968;18623688;22299598;22313456;22534790;22808065;23003963;23209212;24051968;24854403;25514936;25515228;26639419;27601838;28521794;28521906;29890857;29891423;30962278;33435821;34371985;35702229;36450550;38656214;38656341;38963842;41290476;41686912;41957614;42932198;45360202;45508306;45621276;46319146;46643651;47172874;48272224;48342862;48443013;49095253;49178491;49228879;49725312;50052645;52544906;52545813;52900954;53240246;54652330;55335698;55857654;57851436;58424487;58461209;58752018;58752182;60376159;61974430;62618594;62802389;63095938;634962;2390072;2882776;3312915;4616486;4616823;4799226;5609204;5811947;6778017;6787242;7412706;8441968;9606610;11263827;12380741;12447731;12959616;13558676;14587769;17832673;18142400;18158954;19039021;19646843;21098388;22166435;22797937;23331959;24061590;24123887;24229813;25184308;25490067;25597849;25619114;26340272;26556605;27186914;27275527;27377173;27466563;27662157;27734118;27853730;28385802;28397269;29236709;29409456;30276667;30962076;32094453;33128426;33786070;34481296;34481495;34926607;35347544;37333380;38449448;38782388;41286319;41758993;44857087;44861190;45869153;46460520;47406236;47583168;49528964;50761435;52070022;52222975;53946189;55842266;58958853;59063250;60584330;60996982;61521119;61566882;63426911;63541978;64122677;64125176;246889;748222;749527;908439;994429;1018896;1298315;1712264;1712375;2475055;2888458;3137085;3555914;3814284;3878884;4648041;5503850;6135335;6748451;7299978;7388932;7553585;8156453;8768931;9982804;10397721;10849955;11500433;11941261;12111647;12137785;12293783;12387430;13500130;14313815;14565193;14754412;15816681;15884861;16696880;17047249;19455929;20519316;22519280;24260223;24344293;24419098;26076621;27530885;27668133;30096954;30263321;30672180;30834244;30895378;32673176;32968819;33699711;36986204;38998600;39611467;40810900;42345440;42472944;43186805;44172840;44174868;44803784;45667295;46831905;48971691;49979916;50585439;51695582;51879716;52071539;53050138;53376184;53931755;54046883;54418544;56371497;56964479;57051189;58823698;59415884;60718422;60847865;60864115;61700835;63968328;64574609;64816869;65288542;65920069;66542316;66715746;67430240;67518889;68952111;70191519;71170732;71295884;71434861;72509385;73666415;73883569;74042401;365884;3133768;3151900;4429749;5296208;5330510;7263515;9654657;10080639;10189382;10249935;10342788;11441413;12481546;12560675;14490049;16042702;18387171;20542932;20585939;21533851;21731245;21918889;24192574;24674456;25066491;25312836;26282279;26823320;26973980;26974336;27284496;27524836;28214424;28214588;28976237;30521248;31073380;34622774;35108567;35904300;36010195;36278735;37008114;39317739;41124937;41137335;41137500;42474994;42523235;42572919;42797564;44068731;44537593;44868343;47829297;48337534;52273847;52938751;54793945;55045596;55592689;56066881;56345817;58415257;58418010;58642009;58642498;60133704;60230252;60514747;60825780;60960513;61195441;61613824;63787567;64548501;64574459;65140264;66473708;67415158;67457132;67847552;67847947;67848148;68036508;70143868;70556205;71201854;71349326;71793937;71810534;72284590;72516873;72737297;73130299;73876626;74205917;74206455;1446589;1837278;4042717;5264463;6064845;7888842;9238834;9545486;9557998;10836460;10944644;11317349;13722727;13834638;14069441;15050894;17188963;17214459;17451398;19928831;19930864;19942299;20680556;24770368;24998446;25247869;25737334;25955521;27251077;30162425;30163095;32219338;32219654;32790082;33614191;33861180;33861307;34498674;35286437;37843510;37961991;40151027;40283655;40394985;40509511;40525269;40743247;42110890;43265855;43920530;44853152;45016842;45661082;46899245;47184761;48330751;48911379;49396377;50050724;50186780;51562297;51924260;52877405;53275176;53851747;54015058;54271120;55247820;55458329;56267758;2727690;2867279;3405861;3407843;3590268;3608499;4413713;5187092;5500396;5756657;6056488;7079311;7293425;7373295;8008143;8171772;9223978;9697230;9785842;12923685;13237122;13987493;14235292;14763310;15163053;16330216;16452219;16771593;16781341;21019574;21301726;21415473;21496147;21901477;21947717;22623113;22727758;23050309;23169234;23724731;24029772;25938779;26478196;26773769;27597315;27684943;27728277;28260711;28560493;28648047;28816392;30171602;31148901;31422904;33207070;34123388;34505105;34580351;34602662;34607770;35050987;37844441;38866904;41154191;41982926;41983295;43295442;43421445;45823798;45892857;46348962;46626767;46958195;48728422;48745475;49074328;49188118;50020800;50426768;50893765;51416414;51416643;51521733;51922756;52300680;52566150;52945990;55921224;39132;1001877;1002017;1735120;2918883;4074764;4448208;4835866;4984632;5596448;5597123;5835607;6652616;7577712;11058950;11533137;15389702;15416087;16732661;17603963;19234289;19234763;19711494;20059819;20660462;21041875;23134799;23237477;24538261;28107100;28317629;29361041;29790122;30091365;30091453;31210499;31488036;32140433;33019090;33048200;33075370;33458484;35932165;35938277;37351685;38019512;38045442;38098928;38336547;39142580;41105424;41800925;41931234;41986199;43017305;44092410;44415664;46628502;49494567;49608220;443586;602918;2099586;3752182;4162273;4432520;4696577;5851360;7657423;7720344;8539547;8834690;9488512;9926601;11013216;12407419;13558198;13859770;14244075;15469206;15565703;15724979;15788737;17815063;18513843;20643642;21877378;22798531;25118385;25616277;25770599;26771018;27599576;28068410;30405342;31256147;31598893;32994901;35568685;37007652;37008948;37644575;37707044;37727113;37833913;38042830;38240950;39376779;39810302;41004113;41022060;41466515;41504258;41539265;41911317;41970830;42124752;42622127;43481451;44668927;45061219;46621049;47289957;47912898;48141715;48259939;48301493;48346385;48632141;594857;791343;1357598;2641443;2663313;2965570;3235855;3342774;5654203;5990891;7280630;7950468;8859334;11496152;11535564;12075498;12120179;12121332;12773317;13083503;13383530;14190321;14233947;15366128;15694216;15955540;16140069;16634571;17276767;17866954;18500283;18660295;19435327;19684112;19778933;20457335;21180149;21719716;22524149;24910127;25275182;25275392;25409106;26276132;26458876;27066054;27899530;27959165;27959495;29341773;33365357;34680982;35469684;36108918;36116671;36552583;36975175;37855295;37955843;39865937;40089082;40245339;40312824;41436105;41701194;42231913;42378501;42544041;43266878;43345147;43900862;43900915;44351413;45408865;46942020;47861456;48017763;48129880;48317626;48349372;48681950;48959441;49034199;2058097;2514815;3075812;3577302;3577467;4507425;5274978;5612535;6096249;6588893;7163956;7169033;7426384;7808837;8723959;8784143;10509532;10872731;11006544;12021058;12552901;14312958;15000346;15672860;15676751;15841386;16296980;17550595;18460567;21178770;21659142;24468293;25169431;26294321;29218242;30343124;32037969;33860213;34545110;35820789;36389596;36617837;37256052;38720446;41844845;42574825;43033077;43180937;43522954;43904942;44331769;46681546;46990162;46996505;47129440;48496164;49184475;49239320;49326805;49343177;49439933;49592293;49890007;113194;211804;558878;1816065;2661565;2672519;3108000;3979904;3986259;5893349;6687717;6876035;8311611;8311791;9127359;9215644;9827314;10808452;10809043;11223096;11224935;11460168;12436735;14162539;15835201;16031335;16100834;16999669;17032570;17069271;17193794;17337985;19827342;20905240;21300022;21998052;21998325;22185008;22782313;22959955;24329404;24816809;25365464;25389836;25584255;25584503;25666290;26389840;28175873;28934839;32167122;32409162;32897631;33278227;34969305;35234414;35425131;36398204;37451296;38659613;38680172;38786315;39767344;40426468;41138443;41219817;41281332;41996563;42290009;42782784;43517309;44220642;45072615;46723944;47794216;48132991;48158543;48199229;48954468;49262869;50456215;50456379;50812215;50812694;50838062;51031210;51914895;53499482;53760940;54279467;54344175;54377001;54901226;55216252;55939603;56655459;57535007;58766877;58908080;59060590;59303120;59635643;59681837;59805903;60043219;60378929;61157383;61576302;61629095;1612687;2293667;3521160;4481740;5186429;5498291;6615802;7558914;7903955;8209877;10471348;11034204;11409009;11578005;12015138;12894143;13737856;14285410;14288585;14508868;15862920;16907341;17029687;17990701;18486416;19068034;19553894;19572417;20109096;20748277;22355548;22383038;22975439;23682457;24360886;25508932;26120933;28662551;28854929;29230672;29325025;30025701;36390062;38216052;38400631;38400825;38902268;41197512;41913748;42032678;42777486;42960103;44130929;47408529;47917358;47922922;47923138;47939872;47940088;48085483;49010235;50257929;50274597;50353990;50588005;50700695;50807695;50885912;50886226;51816502;51978610;52424909;53104654;53464573;53765801;53819469;53896727;54121710;54200036;54432699;54543722;54940622;55027955;56144254;56263682;56402020;57116263;57827489;57949127;58381459;58532680;58658028;58675613;59022349;59142144;59287641;59605704;59950222;61187711;61460109;229310;961433;965852;981020;2168624;2257520;2259733;2869501;3156043;3166517;3797338;4267531;4457344;5109564;6158412;7129392;7762519;8087230;8252990;8836140;8948861;9689729;9884738;10357743;10850065;10850816;11179708;13057730;13059338;13234581;13619294;13730334;14712897;15220937;16725818;19601142;19674633;19735043;19878307;20432747;21198876;21792108;22081480;22569372;24580288;24584156;25539605;25540429;27325297;27920730;30598058;31566135;33647641;34267222;34302866;36208826;36627487;37747345;37896281;39841211;39966398;41994788;42608940;311293;775176;775617;2600712;3283607;3318454;4885092;5807592;6606214;6879036;8365279;8889810;9275684;9528796;11446262;12206756;13818551;14751380;17092191;17133449;17891440;18572805;18599566;18639916;18640061;19644383;19644566;20555238;21434831;22318394;22319297;23886629;25446833;26138944;26139227;27925042;28696670;29472551;29644296;31844919;31923113;32327293;34231406;35766339;37158345;37657692;38237662;38688848;38689029;38833015;39256469;39419293;39419882;40025389;41535927;41712551;42080560;42214278;42236028;42780310;42898251;1134463;2540032;3048364;3873510;4379886;4403240;5187977;5434364;6912950;8113045;8114861;9789692;9795421;9846604;10268608;11255513;12114808;13127093;13635255;13651809;15919293;17190363;17290043;18035806;18547408;19500352;20789539;20809111;21800843;21842522;24087724;24534230;24572458;24573207;25858362;27690962;28373089;29158277;29427601;31300600;31300884;31758034;32482519;34065425;34738319;34949468;38115982;38965263;39759580;41906628;43044813;43351162;43941486;44072622;44223136;44573812;46006372;46525979;46697726;47014966;47418719;47583686;48846240;48932113;49162283;49242035;49292658;49513192;49901059;50421010;50727252;51119695;52421209;53514325;53697421;55854854;55919786;56244770;56849638;1529774;2702296;3744881;3747950;3765147;4519915;5434959;6173700;7411900;7527077;8201311;8245964;8634865;9477785;10206516;12600055;13332629;13597719;14411997;15987834;15988064;16199316;16831633;16831697;17865900;18427870;18478371;18540988;19521795;21102204;21388650;22231659;22699114;22873695;23326342;23349504;23518783;23867139;24159830;24196990;24517943;27178752;28323845;28756831;29891886;30135533;30211221;30673081;31160716;34625371;35442937;35849648;36475687;38776021;40303837;40609311;40999513;41123616;42219950;42321204;42400905;42897283;43377041;43452024;43681762;43781389;43852869;44456258;44457565;45083935;45736702;46424817;46797460;47266192;49339980;49524031;49980198;50293419;50324277;50909885;54830765;54849281;56384272;56906602;56909263;881611;2096141;4134388;4439221;6378180;6637943;7121599;7394723;7637352;8154179;8904709;9840154;9958266;9972510;11245025;12286893;13592502;13881028;15063452;15987126;16983423;18392205;19575958;19823610;21857555;22611234;22911336;23233473;23305313;23486754;24932409;26027019;26304157;26841100;26885801;27335816;27339333;27401222;27602886;28014603;28497511;28942325;28959964;28967158;29648109;29837614;30601838;30931964;31124347;31468007;31603971;32736923;33289981;33401634;33748892;33941070;34186042;34187203;34283626;34434805;34916169;35406340;36096073;36501964;38199978;38375367;38823986;39108613;39194329;39208468;39504447;39852907;40206175;40532790;40923816;41015345;41542812;41580333;41916254;43248855;44312314;44447726;46248989;47521170;47596435;47721892;47905546;48392781;48676400;49928641;50184686;50499297;50796232;50808588;50967232;51114984;53398192;998236;1484574;4917025;5749372;6493399;7646870;7858596;8547703;8655967;8997815;9667077;9887672;11121785;12286815;15460988;15666305;15747945;15832258;15832888;15833213;15985796;16145603;16927425;18727825;18864281;18924533;20769911;20899956;21879158;22233587;22743286;23169706;23169822;23234750;23486312;24692054;25983554;26280641;26306135;26747483;26760853;27783390;27849824;27977955;28174466;28572247;29028262;29299925;29304882;30387135;30849526;30992395;31878917;32025003;32395887;33198292;33289964;35251724;35919525;36270711;36444182;37909322;38727948;38753147;40798790;41402776;41529465;41529864;41529968;42749461;43837037;44334062;45122968;45253282;45289794;45290019;45623029;46298885;46578971;47633287;48339295;49047237;49260463;49369728;50906870;51320844;51534296;51588986;51886103;51959538;53557630;53702157;53795986;2120008;2587834;2587953;2666912;4758627;6360403;7612545;10300298;11269363;11297216;11636776;12334031;14079245;14848427;17233512;17753924;18300012;19284191;20768460;21787212;22621346;24054145;25057409;25093406;26144564;27139310;27166598;28246894;28847770;29044568;29945480;30584775;30990052;32490658;32593275;32678639;32991952;34299604;34313013;34514166;34761744;35405424;35910565;36360650;36748227;36925665;37135325;37933542;38584833;39235749;39980004;41642290;41844831;42527057;42943504;42987039;43438267;43998111;44039337;44046906;44077988;44117557;44930525;46069459;46229397;46335694;46921256;47548164;47891157;48665563;48665720;48914647;7612608;7829144;9954834;10117955;10362561;10521025;11106313;12825115;12949318;13743093;14924020;14925472;15460366;15561718;17627065;18122730;18285052;19504936;21242743;21675745;24822914;25381191;29212881;29239381;29415281;29496608;30805003;30863545;31809805;34627527;36925561;37050187;38785301;39944569;40890452;41197029;41491656;41564467;42634962;42786767;44307481;44791513;45076275;45957844;46001155;46304721;47157663;47178910;47491702;47604579;48136657;49804417;808442;3310415;4369980;7354917;8906656;10281681;11315890;12842194;13832579;14065891;16124163;16204594;16956087;17163443;17241536;18191943;18823192;18826346;19274199;19324682;19867645;19966035;21221340;21399624;21526819;21535473;23938349;25237285;25982171;26277655;26638092;27244454;27284883;29804719;30884337;31463284;33277723;35036347;39475285;40032927;42193288;43784840;43880117;44169480;44465756;45834089;46959133;47135913;47306489;47707198;48164186;48210382;48830936;49829607;50099400;50149332;50913752;51767535;51952616;1025075;1564465;1982115;4058692;4585522;4585668;4651818;5551317;7448193;7704580;7777979;8499272;8925975;9366818;9366988;9382220;9383640;10161344;11230178;12130536;12411091;13519154;15097248;15211420;16214158;16448224;16692382;17220654;20696184;22091283;23991139;24516266;24856142;24991198;26451821;26457363;27551435;28303518;28514847;28516893;29592300;29941969;30507921;33444923;34585884;34931371;35622014;38513019;38513121;39724349;39906165;39999437;40665699;41042196;41320599;42222653;42266563;43322662;43391313;43495602;43510326;43960552;44116949;45332432;45424851;46296237;46430111;47012406;47124819;47229322;47433684;47434025;47669073;48667564;49829601;49945635;51981626;51981672;52268823;22418;1757017;2354584;4114186;4251066;4845105;4979980;6643233;6661123;7599323;7633308;8154239;9510783;9801659;10183848;10579437;10876733;11393301;12371428;13089979;14540699;16077319;16629014;16810075;17073503;17183371;17532318;17564690;17567594;18392006;18847285;19795653;19889901;20152662;722201;749257;1622066;1714625;1756445;1796626;1900542;2717924;3754093;4084185;4567504;4720705;9813403;10291515;11846843;14003262;14372806;14586778;16492223;18399560;19986043;585545;640906;690255;801903;802572;803981;1723280;1939882;1947981;4368219;4870444;5575571;5579964;5743346;6327127;7029621;7233439;7256293;7739526;12682933;12688567;13332383;14848280;15959195;18940000;20600400;21592270;22795467;23192529;23206862;23544540;24589509;25571626;25822849;26610134;28826620;29496930;31009039;31126574;31165042;31289960;31764426;32688847;33252324;33394424;690235;778062;1450666;1899485;1913289;2318753;3419995;4169148;6486819;7097687;7354220;7837429;8052087;8464131;8938625;9134778;9244262;10014385;10771138;11327717;13474975;14229882;14796795;16069619;16361048;16824987;17299414;18329099;20886537;23126090;23224578;25463340;25464089;28140251;28165013;28183170;30109875;31784256;31828179;32922961;33253177;542514;695876;1318125;2070344;3317699;3638797;5101184;5761886;7142487;7154311;7370194;7450718;7570279;7712207;8814615;11383782;11556299;12576467;13978393;14497638;16936873;18423580;18884358;19374122;20027718;20144011;21107113;21611267;23235485;23235709;23837582;24142278;24239581;24911203;26021044;26028956;27004516;27034282;27034436;28597658;28796257;32252287;33854787;34655599;35886149;35909220;36164385;37529210;43211473;43846063;44809575;45062635;45328381;46951485;47042017;47919669;49312192;49349570;50231921;50477346;50939836;50940005;51246819;51338252;52351327;52651743;53381085;53619418;53619612;767434;769202;1196773;2420724;2548019;2692685;2695381;2719763;2815537;2817784;4303267;4307034;4365492;4594980;4775698;5172813;11071929;12879612;12881087;13712001;13724719;13973424;14995579;15441983;16349042;19152523;19152682;19418119;19822178;20529386;20725586;22369564;22908475;23555840;24688312;25238751;26451897;30528241;30545528;31559398;35693783;36251082;36768267;36769112;36968666;38488921;38631434;39015636;39015923;39816081;39848733;40851796;41823341;42226673;42231554;42902242;43713017;44249104;44249158;45476272;46741580;49456493;49881463;49884959;49998099;50024050;50025061;50182527;51026339;51267410;51270815;51529102;52125863;53649954;53681169;85737;2333287;2344030;2788782;2789875;2930600;3361055;3935988;3940712;5544484;5788921;6918594;8699700;8797131;9998684;10214943;10907758;10937764;12466066;12466385;12740362;13421619;15907865;16071169;18372846;18711533;19159671;21682545;22213425;24669940;25504964;28462335;28463883;28514933;30441732;31434569;31630921;32433275;32534260;33952061;34621773;35257221;36166344;36343237;36865082;39271577;39496307;302208;994265;1548737;1939769;3203355;3608364;3608497;3675748;5545676;5776858;8072787;8260238;8342340;8397189;8772579;9049935;10333850;11344959;11392535;11509245;12602844;13066431;14037249;15886631;16391782;18241724;18851661;18852314;19160253;20188749;21669512;21754596;23036480;23360129;24856947;25263409;25773951;25978962;26858916;28857612;28876741;29065954;29440337;30093465;30222901;32012924;32513278;32604367;32632602;32734870;33085441;33366802;33554866;34507848;35045315;35727677;36431306;37465378;38462292;39102200;41292192;6569;109957;1095158;1095369;1682447;1682533;2333408;2334459;2526923;2665006;2718786;2755600;2919537;2962867;2986994;3919768;5987854;6100637;6176133;7975270;8828207;10862376;11444665;11995690;13084535;13425364;13747355;15582335;15731422;16428884;18743342;18749712;21781855;22242497;25688798;25769308;27482075;28734623;28734963;29585121;29840547;30034578;30494750;30684501;31189756;31708806;32246058;32915436;33257413;33620297;33622130;34058450;34443127;34896734;35167785;35919211;36088516;37779944;38811277;38855222;39149424;40001894;40153456;40282124;40484487;40801149;42421315;97372;1445272;2148546;2419954;2816259;4353149;6205786;7399418;7597474;7963375;8515441;9002368;9002639;9280306;9647468;9752814;11519426;13989391;15025728;15720710;15892899;17652835;17844575;18994509;20307471;20650691;20978385;20978631;23009186;23059851;23726306;23963461;24846111;25018531;25024666;25717785;25760706;26119617;28010733;28588929;28593637;29544668;31621112;32850166;33812127;34204908;35714155;38060121;38507126;39312272;39442627;39472867;40482496;40851605;41908639;42704848;43218187;43440054;299997;579536;1353438;3428342;3494714;3790459;5343684;5788874;7177186;7522338;8561818;11959730;12169536;12350708;12580916;13019693;14981980;15175082;15240418;16003763;16510327;18311204;18482967;18843938;19557800;20338507;20881036;21190296;21871259;21880158;22006882;23393627;23717708;23837501;25382154;26008191;26842648;27377723;27784791;27839667;27869999;28396053;28535175;28622378;30758044;30918334;32660283;34276786;898069;1460898;1950163;2424007;2616533;4352512;4354355;4354527;5026835;5069018;6782577;7896676;7923334;8003893;8087774;8947355;8948096;9145081;11959594;13165672;15109206;17646159;19492793;20702612;24246431;24541116;25346149;25645299;27377709;27884297;27885572;28962980;29798754;30041903;30105273;30170020;30304612;30391416;31080170;32314804;32715575;32866301;33096739;33123865;33126483;33960867;34133706;164195;823039;2221115;3573504;3802357;4233303;4359983;4905937;5603821;6244557;6303739;7044634;7389012;7649268;7902150;7934931;7935148;8113786;9246125;10361671;10800050;11190504;11482513;11482690;11510760;11830712;11832581;13064163;13241228;13649198;13662636;13929846;13978158;14146917;14394332;14749489;17361252;18245427;18516514;21786143;22315986;22321111;22508460;23092166;23109906;23780519;24567198;24919664;30985606;31416917;33346867;33722249;34326664;35014532;281487;378774;1433370;1742148;1801542;1801651;1993535;1993739;2012785;3137937;3233609;4753983;4796139;4916931;5264920;5265077;5620543;5699086;6195988;6753746;6891866;8071103;8720064;9306528;10505503;10869881;11285923;12419772;15341631;15387279;16174641;17621850;19789512;21730220;22322485;22350952;23658849;23934790;26027810;26867711;27829460;28658794;29649040;30447124;31971395;82186;1018320;1807598;1841629;3128381;3569134;4564431;4661812;4661978;5086671;6963587;7702564;9102960;9258372;9258467;9757458;10925441;13799252;14502918;15351631;15359173;16022819;16066615;19956506;21786860;22691153;23353250;23981211;23981348;24015182;24982315;24982638;25205870;25266358;25395925;25789089;25795985;26044017;27528541;27612272;27914983;27985382;28836504;28843913;28920561;29043924;29262180;29505633;30061437;30606149;31143209;31603751;31605055;31605326;31817686;31879393;326680;422045;487091;1379024;1578170;1807617;1850006;2055980;2121386;2522641;2833764;3082521;6627764;7024948;7251206;7427104;7725350;8264452;9243306;9243681;9265766;10311743;10407761;12034222;12709739;13903468;14466842;16902445;18265301;19607340;19955911;21127570;21860543;22074096;22478673;24329853;24666510;26957121;28198721;29713899;30152654;30152926;30283468;478000;854594;1014476;1014809;1014829;1014860;1014891;1014922;1014953;1250381;1503810;206617;221225;321214;583510;320358;456257;361977;245763;334360;178448;97468;236065;267399;281984;67716;106098;168221;11076;24204;55449;69731;6452;57835;23719;59115;69735;47395;95586;22819;57927;29518;5068;1835;66750;72706;39141;20843;4927;8602;3330;3273;5033;3497;2432;329;3413;1434;4568;7162;7666;745;450;3003;17516;21020;333;12576;13505;1;1038;5002;502;16419;3874;11720;35350;4136;1385;3850;239;19142;23955;19662;12971;7278;1426;953;4805;19403;4066;45314;934;18896;27502;43;5899;1576;560;737;6155;1322;2479;10640;6299;1799;29549;1346;2456;670;21222;1110;7345;1377;3696;5895;3045;20117;16724;7167;2516;89;3359;3376;341;7935;7039;8482;3529;2470;26;643;3674;2708;276;735;484;1;931;1340;927;3723;7361;183;5956;1124;24639;12195;1227;874;3972;32362;34879;225;7777;1628;427;7021;963;2910;20803;90;3688;10821;57;1;612;6854;5668;22177;756;1199;6462;988;20221;5809;6377;47579;6054;713;20737;804;424;63;345;24626;12050;382;17813;28449;41437;10173;47929;14141;69254;2538;1026;29731;78204;89618;57937;619;7591;1333;3982;3522;2503;41783;1660;2274;21091;226278;74312;3633;17491;24309;30680;7002;23012;27442;2421;273;1;24761;1;46208;10466;3176;538;683;59600;79235;94585;33022;27326;27749;8504;2388;31604;5449;5840;106444;1779;10258;110;6568;50790;32988;1231;180;50254;5432;60424;81720;16549;31096;20820;24945;4694;56272;84789;85829;31960;1036;8096;19715;4107;3668;4219;2221;453	630620;1413849;2875577;3189708;3574643;4079295;4088487;5151924;5160306;5323596;5441733;5611419;5643179;5794110;5796057;6658438;6761170;7051181;7425897;7717036;8588816;10856266;10856666;13483591;14078948;16328441;17005040;17079108;17079223;17681037;18623792;22299691;22313735;22534892;22808142;23004182;23209857;24052075;24854669;25515051;25515408;26639776;27602442;28521846;28522099;29891020;29891723;30962335;33436052;34372165;35702288;36450604;38656315;38656430;38963855;41290592;41687029;41960061;42932341;45360533;45508685;45621315;46319777;46643778;47172965;48272289;48343203;48443045;49095438;49178612;49229235;49725361;50052997;52545350;52545945;52901014;53240888;54652600;55336076;55857709;57851449;58424645;58461750;58752051;58752217;60376175;61974786;62618772;62802606;63096257;635166;2390243;2883158;3313172;4616503;4616868;4799278;5609247;5812007;6778060;6787347;7412741;8442129;9606682;11264023;12381365;12447913;12959659;13558782;14587826;17832776;18142454;18159012;19039369;19647205;21098720;22166789;22798107;23332327;24061647;24123984;24230026;25184420;25490183;25598430;25619146;26340408;26556970;27186957;27275741;27377234;27466579;27662332;27734176;27854137;28385919;28397592;29236763;29409803;30277365;30962326;32094467;33128740;33786232;34481355;34481510;34926710;35347635;37333735;38449654;38782637;41286362;41759155;44857130;44861357;45869443;46460563;47406279;47583229;49529319;50761508;52070065;52223007;53946202;55842302;58958890;59063292;60584442;60997025;61521725;61567506;63426963;63542155;64124954;64125484;246899;748343;750063;908482;994511;1020269;1298358;1712291;1712548;2475098;2888472;3137211;3555935;3814647;3879034;4648092;5503945;6135391;6748548;7300037;7389542;7553695;8156511;8769129;9982837;10397858;10850008;11500476;11941319;12111746;12137841;12294166;12388085;13500387;14313869;14565236;14754542;15816765;15884901;16697400;17047598;19456021;20519511;22519350;24260335;24344398;24419186;26076740;27530959;27668417;30097012;30263353;30672223;30834325;30895736;32673239;32968902;33700080;36986263;38998668;39611589;40811127;42345475;42473125;43186822;44173911;44175125;44803797;45667542;46831917;48971736;49979983;50585481;51695645;51879759;52071644;53050200;53376264;53932218;54047015;54419069;56371540;56964522;57051232;58823756;59416177;60718659;60847983;60864151;61700923;63968936;64574799;64817087;65288688;65920592;66542672;66715836;67430342;67518999;68952343;70191626;71171119;71296289;71435049;72509472;73666431;73884287;74042797;367266;3134113;3151922;4430092;5296591;5331118;7263628;9655298;10080688;10189592;10250089;10342996;11441498;12481898;12560795;14490108;16042819;18387237;20543097;20586309;21534487;21731474;21919246;24192781;24674575;25066844;25312887;26282353;26823633;26974023;26974352;27284628;27525069;28214436;28214613;28976362;30521282;31073477;34623202;35108607;35904438;36010291;36278790;37008220;39318304;41125183;41137348;41137694;42475159;42523386;42572956;42797594;44068932;44537661;44868478;47829417;48337712;52274148;52938877;54794309;55045678;55592836;56067476;56345835;58415315;58418079;58642222;58642748;60133776;60230394;60514861;60825816;60960602;61195555;61613908;63788116;64548516;64574661;65140291;66473822;67415277;67457249;67847567;67847995;67848173;68036558;70144045;70556422;71202219;71349878;71794049;71810547;72284812;72517019;72737383;73130383;73876953;74205932;74206570;1446933;1837326;4042799;5264499;6065209;7888876;9238967;9545537;9558030;10836503;10944784;11317388;13722910;13834674;14069459;15051125;17189061;17214575;17451441;19929093;19930922;19942342;20680749;24770470;25000180;25247883;25737857;25955564;27251120;30163004;30163715;32219349;32219698;32790181;33614308;33861207;33861321;34498690;35286453;37843521;37962001;40151390;40283699;40395143;40509870;40525628;40743286;42111002;43266053;43920641;44853187;45017034;45661326;46899423;47185116;48330827;48911854;49396500;50051194;50187067;51562397;51924645;52877667;53275715;53852043;54015074;54271171;55247863;55458961;56268342;2727745;2867671;3406035;3408366;3590296;3608556;4413804;5187465;5500436;5757029;6056528;7079350;7293831;7373402;8008399;8172244;9224145;9697352;9786358;12924324;13237792;13987607;14235743;14763431;15163124;16330244;16452276;16771819;16781572;21019684;21302094;21415537;21496502;21901700;21947732;22623219;22727961;23050319;23169314;23724806;24030276;25938940;26478804;26773782;27597629;27685328;27728390;28261082;28560821;28648166;28816604;30171684;31148953;31422973;33207228;34123465;34505492;34580713;34602905;34608052;35051216;37844877;38867236;41154370;41982964;41983320;43295700;43421557;45824169;45893057;46348976;46626815;46958315;48728525;48746040;49074445;49188462;50021197;50426808;50894361;51416617;51416679;51521787;51922768;52300697;52566513;52946043;55921407;39246;1001893;1002111;1735204;2919408;4075421;4448262;4836517;4984708;5596509;5597239;5835628;6652659;7578273;11058993;11533180;15390065;15416158;16732904;17604324;19234767;19235483;19712020;20059837;20660638;21041965;23135160;23237493;24538322;28107284;28317770;29361173;29790147;30091379;30091919;31210514;31488637;32140513;33019328;33048305;33075429;33459020;35932208;35938953;37351905;38019875;38045485;38098972;38336916;39142691;41107972;41800968;41931277;41986240;43017415;44092453;44415764;46628553;49495225;49608572;443771;603042;2099798;3752286;4162308;4432546;4696766;5851473;7657511;7720359;8539607;8834927;9488781;9926645;11013249;12407568;13558553;13859901;14244196;15469823;15566351;15725233;15790709;17815157;18514132;20643762;21877732;22798644;25118823;25616716;25770740;26771425;27599766;28068772;30405624;31256267;31599006;32995498;35568798;37007753;37009427;37644941;37707219;37727288;37834026;38042943;38241089;39376823;39810512;41004172;41022180;41466649;41504358;41539293;41911434;41970899;42124814;42622756;43481798;44669040;45061330;46621105;47290077;47912962;48142062;48260287;48301565;48346987;48632506;594900;791370;1357839;2641486;2663868;2965610;3236010;3343114;5654566;5991049;7280809;7950536;8859377;11496271;11536172;12076117;12120976;12121351;12775872;13083560;13383546;14190365;14233970;15366536;15694234;15955774;16140430;16634614;17277183;17867021;18500494;18660368;19435383;19684494;19778998;20457378;21180357;21719857;22524510;24910170;25275388;25275411;25409262;26276309;26458919;27066121;27899626;27959181;27959532;29341826;33365467;34681388;35469920;36108931;36116732;36552958;36975649;37855626;37956197;39866027;40089225;40245401;40313184;41436166;41701205;42232376;42379130;42544055;43267074;43345260;43900876;43900931;44351456;45409217;46942662;47861912;48017793;48129916;48317718;48350011;48682580;48959484;49034846;2058134;2514936;3075922;3577340;3577481;4507436;5275063;5612846;6096323;6589555;7164096;7169379;7426433;7808984;8724040;8784802;10509899;10872822;11006771;12021144;12553525;14313116;15000373;15672930;15676888;15841983;16297100;17550817;18460609;21178841;21659352;24468906;25169551;26294887;29218299;30343468;32038331;33860326;34545212;35820843;36389677;36617926;37256633;38720794;41844962;42575185;43033130;43180971;43522997;43905053;44331998;46681563;46990206;46996625;47129690;48496713;49184556;49239790;49327472;49345100;49440014;49592552;49890086;113760;212034;559001;1816427;2661908;2672584;3108043;3980060;3986415;5893449;6688064;6876490;8311628;8311811;9127685;9215672;9827410;10808553;10809266;11224805;11225243;11460222;12436757;14162555;15835784;16031547;16101037;17000160;17032626;17069312;17194012;17338234;19827400;20905265;21300074;21998072;21998367;22185072;22782690;22960492;24329943;24817120;25365532;25390525;25584272;25584575;25666468;26390150;28175956;28934900;32167156;32409273;32897735;33278438;34969348;35234821;35425238;36398786;37451339;38659760;38680188;38786670;39767450;40426541;41138486;41219924;41281683;41996669;42290066;42782817;43517328;44220957;45073274;46723964;47794557;48133044;48158903;48199462;48954511;49263469;50456379;50456432;50812658;50812947;50838172;51031685;51915092;53499525;53761283;54279500;54344192;54377152;54901303;55216303;55939948;56655820;57535370;58767178;58908182;59061209;59303513;59635695;59682219;59805946;60043678;60379468;61157492;61576706;61629241;1613227;2294230;3521406;4481857;5186545;5498654;6616451;7559208;7904072;8210519;10471512;11034611;11409263;11578357;12015258;12894186;13738107;14285752;14288705;14508985;15863088;16907522;17029751;17990811;18486435;19068085;19554009;19572559;20109155;20748937;22355577;22383134;22976037;23682525;24361154;25509114;26121044;28662626;28854959;29230792;29325216;30025840;36390196;38216113;38400762;38400859;38902394;41197527;41914399;42033039;42777522;42960272;44131517;47408545;47917451;47923105;47923176;47940055;47940126;48085821;49010358;50258387;50274696;50354058;50588127;50700912;50807818;50886222;50888928;51816562;51978954;52425035;53104756;53464636;53766025;53819829;53896984;54121777;54200396;54432913;54543782;54940638;55028016;56144608;56264394;56402141;57116772;57827626;57949312;58381570;58532899;58658141;58675664;59022543;59142169;59287841;59606275;59950234;61187828;61460183;229353;961582;966574;981742;2168916;2259588;2260041;2869516;3156145;3166589;3797929;4267839;4458866;5110127;6158455;7131945;7763131;8087273;8253110;8836286;8948907;9690070;9884781;10357950;10850092;10850953;11179819;13058164;13059867;13234624;13619617;13730382;14712988;15221302;16725915;19601209;19674815;19735086;19878450;20432788;21198993;21792330;22081842;22569400;24580963;24584199;25539863;25540472;27325557;27920763;30598128;31566171;33647781;34267779;34302895;36209031;36627539;37747400;37896380;39841225;39966441;41994824;42609436;311411;775189;775656;2601060;3283656;3318474;4885281;5807705;6606515;6879179;8365390;8889986;9275715;9529152;11446608;12206861;13818668;14751543;17093216;17133529;17891475;18572923;18599684;18640015;18640097;19644514;19644594;20555691;21435029;22318646;22319317;23886750;25446942;26138989;26139675;27925666;28697021;29472593;29644672;31845032;31923356;32327500;34231531;35766475;37158835;37657766;38237834;38688859;38689040;38833342;39256507;39419310;39419901;40025602;41535991;41712739;42081187;42214359;42236085;42780431;42898334;1135087;2540094;3048608;3873614;4379982;4403617;5188012;5435004;6913006;8113158;8114978;9789789;9795565;9846960;10269071;11255630;12114874;13127295;13635786;13651865;15919477;17190596;17290402;18035928;18547434;19500737;20789755;20809137;21800962;21842890;24087983;24534447;24573204;24574064;25858479;27691019;28373509;29158329;29427967;31300807;31300936;31758050;32482535;34065545;34738760;34949579;38116165;38965624;39760044;41906996;43044911;43351279;43941546;44072817;44223176;44573981;46006486;46526053;46697791;47015261;47418836;47583795;48846414;48932146;49162402;49242297;49292854;49513309;49901433;50421130;50727589;51119808;52421235;53514447;53697595;55854971;55919988;56244890;56849789;1530113;2702339;3745219;3748015;3765161;4519969;5435013;6173743;7412127;7527153;8201450;8246190;8635028;9477871;10207157;12600415;13332739;13598162;14412077;15987918;15988098;16199359;16831666;16831795;17865956;18427913;18478396;18541060;19522047;21102222;21388693;22231722;22699403;22873913;23326557;23349643;23518826;23867304;24160227;24197110;24518153;27179023;28323877;28757480;29891929;30135927;30211273;30673131;31160759;34625677;35443128;35849700;36475780;38776064;40304102;40609330;40999605;41123693;42220320;42321258;42401034;42898727;43377086;43452124;43681805;43781586;43853053;44456767;44457575;45083977;45736927;46424934;46797578;47266203;49340196;49524232;49980553;50293462;50324668;50910447;54830860;54849376;56384326;56909022;56909570;882218;2096481;4134718;4439817;6378222;6638306;7122236;7394873;7637394;8154722;8905080;9840198;9958369;9972874;11245268;12286945;13592573;13881132;15063526;15987234;16983547;18392273;19575977;19823852;21857928;22613887;22911373;23234730;23305434;23486837;24932547;26027194;26304523;26841133;26888326;27336166;27339400;27401807;27603006;28014646;28497539;28948783;28960169;28967223;29648168;29838265;30602069;30932133;31124379;31468147;31604079;32736964;33290226;33401665;33749264;33941166;34186056;34188392;34283807;34434894;34916286;35406460;36096192;36502031;38200544;38375425;38824311;39108976;39194667;39208806;39504661;39852979;40206221;40532877;40924146;41015363;41543165;41580665;41916598;43249150;44312427;44448085;46249224;47521290;47596526;47722200;47905699;48393151;48676469;49929227;50184750;50499363;50796271;50808706;50967247;51115016;53398458;999176;1484650;4917096;5749519;6493531;7647010;7859070;8548567;8656137;8998184;9667439;9888042;11121828;12286939;15461040;15666528;15748000;15832548;15832904;15833340;15985888;16145812;16927468;18727881;18864645;18924614;20770000;20900047;21879203;22233633;22743422;23169739;23169922;23235483;23486346;24692403;25983657;26280684;26306178;26747621;26763404;27783422;27850149;27977998;28174555;28572292;29028278;29300257;29304925;30387157;30849569;30992438;31878960;32025044;32396052;33198343;33290030;35251767;35919576;36270762;36444358;37909332;38728088;38753190;40799142;41403092;41529502;41529901;41530028;42749651;43837403;44334118;45123333;45253646;45289812;45290031;45623121;46299215;46579168;47633481;48339420;49047392;49260506;49369983;50907511;51320858;51534624;51589294;51886256;51959590;53557755;53702226;53796041;2120227;2587857;2588107;2667155;4758949;6360505;7612696;10300362;11269590;11297286;11636886;12334390;14079356;14848790;17233648;17753954;18300215;19284244;20768534;21787256;22621645;24054201;25057420;25093468;26144624;27139932;27166641;28246940;28847813;29044881;29945531;30585370;30990203;32490701;32593437;32678687;32992336;34300235;34313644;34514628;34761801;35405732;35910749;36360750;36748416;36926088;37135935;37933585;38585142;39235820;39980651;41642872;41844874;42527144;42943665;42987687;43438598;43998173;44039366;44046949;44078315;44117643;44930557;46069519;46229585;46335715;46921300;47548217;47891240;48665582;48665731;48914670;7612761;7829471;9955176;10118012;10362625;10521366;11106408;12825169;12949916;13743149;14925475;14925647;15460455;15561838;17627411;18123083;18285578;19505291;21243079;21675782;24823264;25381460;29212934;29239417;29415434;29496679;30805274;30863656;31810123;34627595;36925621;37050291;38785344;39944614;40890819;41197324;41491680;41564491;42635285;42786786;44307535;44792017;45076319;45958161;46001253;46305357;47157711;47179453;47491819;47605147;48136881;49804534;808550;3310743;4370355;7355581;8906775;10281741;11316487;12842524;13832929;14065981;16124710;16204714;16956201;17163554;17241740;18192038;18823705;18826478;19274815;19324804;19868059;19966643;21221636;21399757;21527282;21535535;23938388;25237395;25982295;26277728;26638232;27244597;27285214;29805015;30884483;31463480;33277925;35036467;39475557;40033289;42193355;43785366;43880467;44169647;44466020;45834099;46959151;47136101;47306607;47707225;48164829;48210732;48831531;49830253;50099456;50149401;50913784;51767655;51952843;1025146;1564554;1982619;4058862;4585555;4585720;4652175;5551974;7448345;7704623;7778211;8499341;8925987;9366841;9367028;9382519;9383717;10161446;11230193;12130606;12411296;13519511;15097289;15211431;16214211;16448264;16692664;17220776;20696243;22091339;23991225;24516433;24856157;24991535;26451979;26457521;27551490;28303571;28515298;28516946;29592343;29942023;30508124;33444958;34585940;34931928;35622072;38513073;38513152;39724578;39906185;39999466;40665713;41042259;41320901;42222758;42267071;43322791;43391356;43495645;43510369;43960595;44116992;45332556;45425208;46296284;46430191;47012517;47124924;47229442;47433700;47434050;47669192;48667918;49829656;49946140;51981638;51981791;52268877;22430;1757623;2354948;4114395;4251355;4845440;4980006;6643434;6661244;7599443;7633363;8154372;9511131;9801742;10183866;10579513;10876822;11393505;12371820;13090007;14540815;16077377;16629357;16810522;17073521;17183569;17532434;17564964;17567652;18392019;18847441;19795674;19890276;20152779;722244;749300;1622078;1714641;1756502;1796639;1900585;2718192;3754616;4084301;4567569;4721001;9813514;10291597;11847198;14003624;14372875;14586797;16492278;18399649;19986086;585692;641023;690510;802577;802884;804297;1723353;1940006;1948140;4368332;4870466;5575836;5580309;5743469;6327315;7029637;7233504;7256333;7739639;12683265;12688934;13332503;14848419;15959571;18940217;20600804;21592379;22795587;23192698;23206977;23544864;24589622;25571736;25822883;26610462;28827262;29497047;31009149;31126702;31165593;31290564;31764553;32689477;33252347;33394544;690301;778105;1450679;1899619;1913423;2318787;3420338;4169535;6487170;7097730;7354275;7837486;8052165;8464167;8938706;9134889;9244327;10015009;10771296;11327978;13475012;14229927;14796997;16069658;16361379;16825058;17299493;18329124;20886553;23126345;23224696;25463350;25464275;28140314;28165127;28183784;30110220;31784875;31828800;32923086;33253220;542550;695918;1318243;2070783;3318253;3639053;5101250;5761902;7142549;7154736;7370303;7450851;7570335;7712299;8814826;11383820;11556318;12576582;13978465;14497873;16937066;18423945;18884478;19374484;20028309;20144121;21107300;21611386;23235499;23235729;23837704;24142338;24239696;24911467;26021400;26029284;27004571;27034295;27034479;28597713;28796614;32252500;33855141;34655725;35886199;35909578;36164975;37529280;43211802;43846151;44810096;45063003;45328466;46951535;47042386;47920316;49312233;49349599;50231974;50477585;50939849;50940040;51246949;51338292;52351504;52651884;53383642;53619557;53619629;767477;770634;1196816;2421311;2548073;2695377;2695689;2722434;2815984;2817963;4303325;4307076;4365981;4595099;4775727;5173027;11071965;12879640;12881177;13712085;13724732;13973764;14995614;15441999;16349124;19152572;19152855;19418330;19822554;20529429;20725629;22369607;22908536;23556068;24688390;25238856;26452301;30528276;30545563;31559430;35693826;36251442;36768278;36769421;36968762;38488981;38631470;39015655;39015934;39816346;39848867;40851839;41823428;42227035;42231792;42902497;43713101;44249152;44249613;45476397;46741636;49456924;49881757;49885253;49998216;50024124;50025142;50182637;51026361;51267595;51270976;51529622;52126247;53651810;53681456;85854;2333383;2344215;2789166;2789926;2930792;3361201;3936167;3940814;5544542;5789032;6919094;8699806;8797552;9998723;10215060;10907972;10937921;12466094;12466398;12740505;13421648;15908058;16071543;18374545;18711688;19160300;21682686;22213632;24670028;25505542;28463246;28465512;28515044;30442104;31434898;31631550;32433637;32534644;33952074;34621891;35257550;36166545;36343341;36865166;39271689;39496625;302251;994381;1548785;1939868;3203562;3608379;3608508;3675787;5546139;5776901;8073841;8260281;8342469;8397269;8772621;9050139;10333919;11345002;11392578;11509354;12602997;13066670;14037298;15886797;16391960;18241819;18851676;18852341;19160312;20189155;21669686;21754669;23036822;23360170;24857019;25263436;25774234;25979349;26858980;28857655;28876784;29066089;29440526;30093563;30222925;32013294;32513416;32604734;32632626;32735217;33085996;33367126;33555358;34507898;35045760;35728015;36431349;37465431;38462626;39102852;41292390;6784;110529;1095236;1095434;1682480;1682630;2333542;2334472;2527126;2665119;2718850;2756030;2919588;2963018;2987065;3919878;5989298;6100693;6176386;7975282;8828222;10862400;11444774;11998344;13084571;13425407;13747398;15582502;15731478;16429248;18743357;18749804;21781964;22242702;25689054;25769502;27482092;28734650;28735002;29587339;29840899;30034927;30494789;30684677;31189987;31709195;32246094;32915677;33257474;33620964;33622661;34061006;34443255;34897092;35167999;35919475;36088667;37780108;38811320;38855425;39149600;40002005;40153504;40282179;40484535;40801393;42421583;97490;1445429;2148632;2420200;2816302;4353687;6205842;7399777;7597529;7963665;8515480;9002562;9002671;9280623;9647588;9752934;11519565;13989511;15026090;15720875;15892974;17653099;17844677;18994996;20307530;20650811;20978596;20978657;23009306;23059911;23726444;23963538;24846235;25018879;25025020;25718157;25760800;26119723;28010764;28589271;28593676;29544823;31621622;32850195;33812159;34205560;35714208;38060688;38507238;39312549;39442693;39472912;40482537;40851971;41908760;42704863;43218315;43440164;300089;579558;1355125;3428479;3494900;3790564;5343748;5788909;7177396;7522933;8561870;11959942;12169723;12350766;12580982;13019987;14982144;15175290;15240480;16003857;16510419;18311298;18483014;18843998;19558132;20338854;20881393;21190885;21871423;21880201;22006915;23393651;23717809;23837517;25382495;26008359;26842690;27378379;27784914;27839721;27870076;28396693;28535218;28622828;30758179;30918644;32660920;34276942;898341;1461137;1950514;2424035;2616645;4352597;4354374;4354543;5026925;5069475;6782777;7896823;7923903;8004131;8087809;8947426;8948410;9145191;11959785;13165786;15109259;17646237;19492811;20702968;24246445;24541172;25346216;25645412;27377770;27884579;27885642;28963107;29799053;30042081;30105613;30170162;30304770;30391533;31080197;32315173;32715947;32868212;33096796;33125378;33126629;33960929;34133818;164391;823072;2221548;3573584;3802528;4233662;4360053;4906054;5604137;6244632;6303793;7045143;7389084;7649387;7902193;7934971;7935377;8113899;9246238;10361716;10800421;11190518;11482523;11482722;11510774;11831397;11833047;13064377;13241589;13649291;13662756;13930214;13978278;14147103;14394532;14750000;17361373;18245544;18516649;21786263;22316644;22321166;22508515;23092237;23109958;23780638;24567318;24919800;30985863;31417018;33346928;33722271;34327054;35014663;281817;379373;1433413;1742192;1801568;1801699;1993553;1993762;2012885;3137950;3233833;4754081;4796182;4917294;5264940;5265095;5620601;5699120;6196034;6753875;6891995;8071699;8721143;9306581;10505530;10870194;11286153;12419813;15341692;15387678;16174752;17622338;19789545;21730510;22322688;22351242;23658894;23934807;26028002;26868262;27830057;28659051;29649331;30447455;31971918;82244;1018349;1807666;1842068;3128475;3569177;4565082;4661823;4661998;5086773;6963927;7702714;9103256;9258409;9258706;9757680;10925548;13799275;14503020;15351689;15359275;16022854;16066652;19956579;21786914;22691297;23353316;23981267;23981427;24015835;24982436;24982681;25205886;25266457;25396303;25789223;25796119;26044379;27528576;27612648;27915628;27985450;28837117;28843956;28920604;29044179;29262374;29505824;30061661;30606429;31143577;31604697;31605076;31605634;31818066;31879683;327000;423566;487258;1379146;1578283;1808257;1850424;2056331;2121503;2522990;2833853;3082964;6627884;7025051;7251222;7427244;7725456;8264572;9243336;9243846;9266134;10311759;10407802;12034240;12709853;13903533;14466937;16902598;18265339;19607631;19956559;21129164;21860602;22074464;22478844;24329977;24666867;26957367;28198781;29714558;30152763;30152936;30283762;478324;854809;1014807;1014841;1014868;1014903;1014931;1014965;1014996;1250745;1503853;206763;221355;321424;583552;320468;456324;362117;246112;334470;179039;97584;236092;267442;282017;68819;106229;168332;11186;24779;56057;69742;6574;57845;23755;59129;69818;47743;95703;25148;58223;29635;5312;1916;66829;72779;39258;20954;5101;10807;3710;3316;5154;3528;2488;443;3429;1984;4783;7287;8075;809;493;3380;17674;21211;392;12587;13941;272;1151;5051;619;16539;3991;11749;35393;4432;1526;3963;378;19348;24011;20269;12999;7860;1469;1594;4871;19456;4235;45434;1061;19018;27517;160;5987;1681;677;780;6517;1442;2536;10993;6357;1924;29663;1404;2511;713;21324;1169;7404;1432;3709;5951;3146;20238;16901;7288;2866;813;3475;3579;703;8176;7145;8525;3630;2513;573;687;4178;2829;364;837;646;120;1145;1626;992;4061;7569;826;5999;1167;24809;12362;1240;1042;4015;32405;34922;342;8308;1787;541;7382;1080;3084;21423;122;3807;10864;100;712;899;7150;6028;22271;870;1316;6817;1099;20422;6172;6497;47895;6447;826;20780;847;579;224;746;24761;12158;510;17870;28574;42039;10254;47949;14749;69297;2648;1137;29818;78321;89671;58058;730;7605;3891;4092;3873;2567;41837;1771;2385;22241;226391;74355;3823;17608;24658;32470;7130;23044;27482;2532;499;184;24816;627;46395;10576;3286;648;792;59931;79419;94696;33036;27747;29424;8895;2498;31744;6094;5932;106507;1890;10660;221;6659;51384;33052;1342;568;50269;5543;60528;81742;16859;31152;20863;25061;4751;56429;84905;85886;31987;1147;8216;19740;4218;3779;4544;2331;466	-;-;-;-;-;-;-;-;-;-;-;-;-;-;-;-;-;-;-;-;-;-;-;-;-;-;-;-;-;-;-;-;-;-;-;-;-;-;-;-;-;-;-;-;-;-;-;-;-;-;-;-;-;-;-;-;-;-;-;-;-;-;-;-;-;-;-;-;-;-;-;-;-;-;-;-;-;-;-;-;-;-;-;-;-;-;-;-;-;-;+;+;+;+;+;+;+;+;+;+;+;+;+;+;+;+;+;+;+;+;+;+;+;+;+;+;+;+;+;+;+;+;+;+;+;+;+;+;+;+;+;+;+;+;+;+;+;+;+;+;+;+;+;+;+;+;+;+;+;+;+;+;+;+;+;+;+;+;+;+;+;+;+;+;+;+;+;+;+;+;+;+;+;+;+;+;+;+;+;+;+;+;+;+;+;+;+;+;+;+;+;+;+;+;+;+;+;+;+;+;+;+;+;+;+;+;+;+;+;+;+;+;+;+;+;+;+;+;+;+;+;+;+;+;+;+;+;+;+;+;+;+;+;+;+;+;+;+;+;+;+;+;+;+;+;+;+;+;+;+;+;+;+;+;+;+;+;+;+;+;+;+;+;+;+;+;+;+;+;+;+;+;+;+;+;+;+;+;+;+;+;+;+;-;-;-;-;-;-;-;-;-;-;-;-;-;-;-;-;-;-;-;-;-;-;-;-;-;-;-;-;-;-;-;-;-;-;-;-;-;-;-;-;-;-;-;-;-;-;-;-;-;-;-;-;-;-;-;-;-;-;-;-;-;-;-;-;-;-;-;-;-;-;-;-;-;-;-;-;-;-;-;-;-;-;-;-;-;-;-;-;-;-;-;-;-;-;-;-;-;-;-;+;+;+;+;+;+;+;+;+;+;+;+;+;+;+;+;+;+;+;+;+;+;+;+;+;+;+;+;+;+;+;+;+;+;+;+;+;+;+;+;+;+;+;+;+;+;+;+;+;+;+;+;+;+;+;+;+;+;+;+;+;+;+;+;+;+;+;+;+;+;-;-;-;-;-;-;-;-;-;-;-;-;-;-;-;-;-;-;-;-;-;-;-;-;-;-;-;-;-;-;-;-;-;-;-;-;-;-;-;-;-;-;-;-;-;-;-;-;-;-;-;-;-;-;-;-;-;-;-;-;-;-;-;-;-;-;-;-;-;-;-;-;-;-;-;-;-;-;-;-;-;-;-;-;-;-;-;-;+;+;+;+;+;+;+;+;+;+;+;+;+;+;+;+;+;+;+;+;+;+;+;+;+;+;+;+;+;+;+;+;+;+;+;+;+;+;+;+;+;+;+;+;+;+;+;+;+;+;+;+;+;+;+;+;+;+;+;+;-;-;-;-;-;-;-;-;-;-;-;-;-;-;-;-;-;-;-;-;-;-;-;-;-;-;-;-;-;-;-;-;-;-;-;-;-;-;-;-;-;-;-;-;-;-;-;-;-;-;-;-;-;-;-;-;-;-;-;-;-;-;-;-;-;-;-;-;-;+;+;+;+;+;+;+;+;+;+;+;+;+;+;+;+;+;+;+;+;+;+;+;+;+;+;+;+;+;+;+;+;+;+;+;+;+;+;+;+;+;+;+;+;+;+;+;+;+;+;+;+;+;+;+;+;+;+;+;+;+;+;+;+;+;+;+;+;+;+;+;+;+;+;+;+;+;+;+;+;+;+;+;-;-;-;-;-;-;-;-;-;-;-;-;-;-;-;-;-;-;-;-;-;-;-;-;-;-;-;-;-;-;-;-;-;-;-;-;-;-;-;-;-;-;-;-;-;-;-;-;-;-;-;-;-;-;-;-;-;-;-;-;-;-;-;+;+;+;+;+;+;+;+;+;+;+;+;+;+;+;+;+;+;+;+;+;+;+;+;+;+;+;+;+;+;+;+;+;+;+;+;+;+;+;+;+;+;+;+;+;+;+;+;+;+;+;+;+;+;+;+;+;+;+;+;+;+;+;+;+;+;+;+;+;+;+;+;+;+;+;+;+;+;+;+;+;+;+;+;+;+;+;+;+;+;+;+;+;+;+;+;+;+;+;+;+;+;+;+;+;+;+;+;+;-;-;-;-;-;-;-;-;-;-;-;-;-;-;-;-;-;-;-;-;-;-;-;-;-;-;-;-;-;-;-;-;-;-;-;-;-;-;-;-;-;-;-;-;-;-;-;-;-;-;-;-;-;-;-;-;-;-;-;-;-;-;-;-;-;-;-;-;-;-;-;-;-;-;-;-;-;-;-;-;-;-;-;-;-;-;-;-;-;-;-;-;-;-;-;-;-;-;-;-;+;+;+;+;+;+;+;+;+;+;+;+;+;+;+;+;+;+;+;+;+;+;+;+;+;+;+;+;+;+;+;+;+;+;+;+;+;+;+;+;+;+;+;+;+;+;+;+;+;+;+;+;+;+;+;+;+;+;+;+;+;+;+;-;-;-;-;-;-;-;-;-;-;-;-;-;-;-;-;-;-;-;-;-;-;-;-;-;-;-;-;-;-;-;-;-;-;-;-;-;-;-;-;-;-;-;-;-;-;-;-;-;-;-;-;-;-;-;-;-;-;-;-;-;-;-;-;-;-;-;-;-;-;-;-;-;-;-;-;-;-;-;-;-;-;-;-;-;-;-;-;-;-;-;-;-;-;-;-;-;-;-;-;-;-;-;-;-;-;-;-;-;-;-;-;-;-;-;-;-;-;-;-;-;-;-;-;-;-;-;-;-;-;-;-;-;-;-;-;-;-;-;-;+;+;+;+;+;+;+;+;+;+;+;+;+;+;+;+;+;+;+;+;+;+;+;+;+;+;+;+;+;+;+;+;+;+;+;+;+;+;+;+;+;+;+;+;+;+;+;+;+;+;+;+;+;+;+;+;+;+;+;+;+;+;+;+;+;+;+;+;+;+;+;+;+;+;+;+;+;+;+;+;+;+;+;+;+;-;-;-;-;-;-;-;-;-;-;-;-;-;-;-;-;-;-;-;-;-;-;-;-;-;-;-;-;-;-;-;-;-;-;-;-;-;-;-;-;-;-;-;-;-;-;-;-;-;-;-;-;-;-;-;-;-;-;-;-;-;-;-;-;-;-;-;-;-;-;-;-;-;-;-;-;-;-;-;-;-;-;-;-;-;-;-;-;-;-;-;-;-;-;-;-;-;+;+;+;+;+;+;+;+;+;+;+;+;+;+;+;+;+;+;+;+;+;+;+;+;+;+;+;+;+;+;+;+;+;+;+;+;+;+;+;+;+;+;+;+;+;+;+;+;+;+;+;+;+;+;+;+;+;+;+;+;+;+;+;+;+;+;+;+;+;+;+;+;+;+;+;+;+;+;+;+;+;+;+;+;+;+;+;+;+;+;+;+;+;+;+;+;+;+;+;+;+;+;+;+;+;+;+;+;+;+;+;+;+;+;+;+;+;+;+;+;+;+;+;+;+;+;+;+;+;+;+;+;+;+;+;+;+;+;+;+;+;+;+;+;+;+;+;+;+;+;+;+;+;+;+;+;+;+;+;+;+;+;+;+;+;-;-;-;-;-;-;-;-;-;-;-;-;-;-;-;-;-;-;-;-;-;-;-;-;-;-;-;-;-;-;-;-;-;-;-;-;-;-;-;-;-;-;-;-;-;-;-;-;-;-;-;-;-;-;-;-;-;-;-;-;-;-;-;-;-;-;-;-;-;-;-;-;-;-;-;-;-;-;-;-;-;-;-;-;-;-;-;-;-;-;-;-;-;-;-;-;-;-;-;-;-;-;-;-;-;-;-;-;-;-;-;+;+;+;+;+;+;+;+;+;+;+;+;+;+;+;+;+;+;+;+;+;+;+;+;+;+;+;+;+;+;+;+;+;+;+;+;+;+;+;+;+;+;+;+;+;+;+;+;+;+;+;+;+;+;+;+;+;+;+;+;+;+;+;+;+;+;+;+;+;+;+;+;+;+;+;+;+;+;+;-;-;-;-;-;-;-;-;-;-;-;-;-;-;-;-;-;-;-;-;-;-;-;-;-;-;-;-;-;-;-;-;-;-;+;+;+;+;+;+;+;+;+;+;+;+;+;+;+;+;+;+;+;+;+;-;-;-;-;-;-;-;-;-;-;-;-;-;-;-;-;-;-;-;-;-;-;-;-;-;-;-;-;-;-;-;-;-;-;-;-;-;-;-;-;-;-;-;-;-;+;+;+;+;+;+;+;+;+;+;+;+;+;+;+;+;+;+;+;+;+;+;+;+;+;+;+;+;+;+;+;+;+;+;+;+;+;+;+;+;+;-;-;-;-;-;-;-;-;-;-;-;-;-;-;-;-;-;-;-;-;-;-;-;-;-;-;-;-;-;-;-;-;-;-;-;-;-;-;-;-;-;-;-;-;-;-;-;-;-;-;-;-;-;-;-;-;-;-;-;-;-;-;-;-;-;-;-;-;-;+;+;+;+;+;+;+;+;+;+;+;+;+;+;+;+;+;+;+;+;+;+;+;+;+;+;+;+;+;+;+;+;+;+;+;+;+;+;+;+;+;+;+;+;+;+;+;+;+;+;+;+;+;+;+;+;+;+;+;+;+;+;+;+;+;+;+;+;+;+;+;+;+;+;+;-;-;-;-;-;-;-;-;-;-;-;-;-;-;-;-;-;-;-;-;-;-;-;-;-;-;-;-;-;-;-;-;-;-;-;-;-;-;-;-;-;-;-;-;-;-;-;+;+;+;+;+;+;+;+;+;+;+;+;+;+;+;+;+;+;+;+;+;+;+;+;+;+;+;+;+;+;+;+;+;+;+;+;+;+;+;+;+;+;+;+;+;+;+;+;+;+;+;+;+;+;+;+;+;+;+;+;+;+;+;+;+;+;+;+;+;+;+;+;+;+;+;+;+;+;+;+;+;+;+;+;+;+;+;+;+;+;+;+;+;+;+;+;+;+;+;+;+;+;+;+;+;+;+;+;+;+;+;+;+;+;+;+;+;+;+;+;+;+;+;+;+;+;+;+;-;-;-;-;-;-;-;-;-;-;-;-;-;-;-;-;-;-;-;-;-;-;-;-;-;-;-;-;-;-;-;-;-;-;-;-;-;-;-;-;-;-;-;-;-;-;-;-;-;-;-;-;-;-;-;-;-;-;+;+;+;+;+;+;+;+;+;+;+;+;+;+;+;+;+;+;+;+;+;+;+;+;+;+;+;+;+;+;+;+;+;+;+;+;+;+;+;+;+;+;+;+;+;+;+;+;-;-;-;-;-;-;-;-;-;-;-;-;-;-;-;-;-;-;-;-;-;-;-;-;-;-;-;-;-;-;-;-;-;-;-;-;-;-;-;-;-;-;-;-;-;-;-;-;-;-;-;-;-;-;-;-;-;-;-;-;-;-;-;-;-;-;-;-;-;-;-;-;-;-;-;-;-;-;-;-;-;-;-;-;-;-;-;-;-;-;-;-;-;-;-;-;-;-;-;-;-;+;+;+;+;+;+;+;+;+;+;+;+;+;+;+;+;+;+;+;+;+;+;+;+;+;+;+;+;+;+;+;+;+;+;+;+;+;+;+;+;+;+;+;+;+;+;+;+;+;+;+;+;+;+;+;+;+;+;+;+;+;+;+;+;+;+;+;+;+;+;+;+;+;+;+;+;+;+;+;+;+;+;+;+;+;+;+;+;+;+;+;+;+;+;+;+;+;+;+;+;+;-;-;-;-;-;-;-;-;-;-;-;-;-;-;-;-;-;-;-;-;-;-;-;-;-;-;-;-;-;-;-;-;-;-;-;-;-;-;-;-;-;-;-;-;-;-;-;-;-;-;-;-;+;+;+;+;+;+;+;+;+;-;+;+;-;-;+;+;+;-;-;+;-;-;-;-;-;+;+;-;+;-;-;+;-;-;-;-;+;-;-;+;+;+;+;-;-;-;-;-;-;-;+;+;+;+;+;-;-;-;+;-;+;-;-;-;-;-;-;+;-;+;+;-;+;-;+;-;+;+;+;-;+;-;-;+;-;+;-;-;+;-;+;+;-;-;+;+;-;-;-;+;+;+;-;+;+;+;-;-;-;+;-;+;-;-;-;-;+;+;+;+;+;-;-;+;-;+;+;+;+;+;+;-;-;-;+;-;+;-;-;+;+;+;+;+;-;-;+;+;-;-;+;-;+;-;+;+;+;+;-;-;-;-;-;-;+;+;-;+;-;-;-;+;+;-;-;-;-;+;-;-;-;+;-;-;+;+;+;-;+;-;-;-;+;-;+;-;-;+;+;+;+;+;-;+;+;-;+;+;+;+;+;+;+;+;+;+;-;+;+;+;+;-;-;+;+;-;-;-;+;+;-;-;-;+;-;-;-;+;-;+;-;+;-;+;-;-;-;+;-;-;-;-;-;+;+;-;+;-;-;+;-;-	619212	152359.33	219714.09	246455.22	249179.32	256145.55	194482.33	249785.25	191741.71	177751.95	205583.58	173690.21	185938.15	84651.25	151591.45	151762.65	132423.42	106203.16	87107.05	86634.17	70195.09	85374.72	52533.22	96794.26	119631.96	81671.22	76969.38
NotFur1_rnd-1_family-82:L2:LINE	CM025008.1;CM025008.1;CM025008.1;CM025008.1;CM025008.1;CM025008.1;CM025008.1;CM025009.1;CM025009.1;CM025009.1;CM025009.1;CM025009.1;CM025009.1;CM025009.1;CM025009.1;CM025010.1;CM025010.1;CM025010.1;CM025010.1;CM025010.1;CM025010.1;CM025011.1;CM025011.1;CM025011.1;CM025011.1;CM025012.1;CM025012.1;CM025012.1;CM025012.1;CM025012.1;CM025012.1;CM025012.1;CM025012.1;CM025013.1;CM025013.1;CM025013.1;CM025013.1;CM025013.1;CM025013.1;CM025013.1;CM025013.1;CM025014.1;CM025014.1;CM025014.1;CM025014.1;CM025014.1;CM025014.1;CM025014.1;CM025014.1;CM025015.1;CM025015.1;CM025015.1;CM025015.1;CM025015.1;CM025015.1;CM025015.1;CM025015.1;CM025015.1;CM025015.1;CM025015.1;CM025015.1;CM025015.1;CM025015.1;CM025016.1;CM025016.1;CM025016.1;CM025016.1;CM025016.1;CM025016.1;CM025016.1;CM025016.1;CM025017.1;CM025017.1;CM025017.1;CM025017.1;CM025017.1;CM025017.1;CM025017.1;CM025017.1;CM025017.1;CM025017.1;CM025017.1;CM025018.1;CM025018.1;CM025018.1;CM025018.1;CM025018.1;CM025018.1;CM025018.1;CM025018.1;CM025019.1;CM025019.1;CM025019.1;CM025020.1;CM025020.1;CM025020.1;CM025020.1;CM025021.1;CM025021.1;CM025021.1;CM025021.1;CM025022.1;CM025022.1;CM025022.1;CM025022.1;CM025022.1;CM025022.1;CM025023.1;CM025023.1;CM025023.1;CM025023.1;CM025023.1;CM025023.1;CM025023.1;CM025023.1;CM025023.1;CM025024.1;CM025024.1;CM025024.1;CM025024.1;CM025024.1;CM025024.1;CM025024.1;CM025024.1;CM025024.1;CM025024.1;CM025025.1;CM025025.1;CM025025.1;CM025025.1;CM025025.1;CM025025.1;CM025025.1;CM025025.1;CM025026.1;CM025026.1;CM025026.1;CM025026.1;CM025026.1;CM025026.1;CM025026.1;CM025026.1;CM025026.1;JAAVVJ010000022.1;JAAVVJ010000060.1;JAAVVJ010000171.1;JAAVVJ010009095.1;JAAVVJ010009095.1;JAAVVJ010022962.1;JAAVVJ010027765.1;JAAVVJ010035782.1;JAAVVJ010038762.1	630607;33981018;36380855;36381377;52309437;31934881;45875230;1756439;15443236;31913413;73090037;24670247;54884379;55808171;69672784;14324846;22251330;24828851;51821587;21753680;44509179;27838119;29481211;46151851;48963865;1486765;13026293;13026902;40849997;8103781;17971114;42484702;48150576;8673195;14177276;41716765;47890426;51383186;34894760;38674188;50991585;1755078;18074580;29654041;4266155;13436925;13437908;18509800;39834904;2763014;7169110;9921527;13913706;29638899;34455606;34456362;50685509;55227425;16773716;29542679;37565684;41088750;41089674;3855904;6940685;15129774;21465128;25609852;26201829;39390408;52493530;14168674;29845878;29849538;29849733;30099770;36173899;39814271;42049993;15059936;42891534;47592092;23759360;24248832;44814879;44844414;44845277;25151516;31764295;45799388;2550511;8817915;10436278;3941397;7343550;10738222;16981358;7392225;14101536;39762760;51724154;1846713;17283191;21781385;23482448;31591471;37338598;1977641;1978121;2521248;19768777;24505661;28249113;2420421;11748623;11749545;16075711;22376109;22376553;23697492;29405191;19517974;20712323;20713488;27760984;30779248;1066001;1066342;13319671;8827508;15907039;15908046;33025576;34785887;2086897;23200565;2093196;2322790;3393533;3757445;17651000;30298037;30298783;235524;93955;3196;27898;40405;9900;2945;19517;48173	630995;33981446;36381087;36381873;52309541;31935031;45876053;1756630;15443596;31913945;73090655;24670429;54884619;55808493;69673148;14325318;22251900;24828970;51821648;21753924;44509554;27838300;29481425;46151941;48964239;1486963;13026674;13027370;40850076;8104293;17971213;42485550;48151091;8673494;14177763;41716885;47891156;51383425;34894905;38674240;50991782;1755568;18074706;29654368;4266238;13437201;13438247;18510898;39836111;2763238;7169313;9921595;13914447;29639051;34455729;34456947;50686002;55227526;16773908;29542994;37566057;41088964;41090003;3856359;6940995;15129887;21465187;25610058;26202545;39390881;52493698;14168862;29846198;29849555;29850034;30100647;36174184;39814440;42050421;15060597;42891783;47592212;23759549;24249053;44815703;44844561;44845462;25151660;31764399;45799542;2551213;8818442;10436655;3941667;7343782;10738436;16982234;7392586;14101909;39762896;51724313;1846808;17283610;21781745;23482631;31591580;37338762;1977654;1978999;2521740;19769702;24505784;28249536;2420618;11748866;11749678;16075852;22376346;22376883;23697733;29405313;19518210;20712851;20713506;27761212;30779352;1066012;1066529;13320722;8828120;15907488;15908238;33025735;34785957;2087603;23200656;2093420;2323014;3393802;3757632;17651055;30298189;30298793;235968;94222;3288;28053;40560;11390;3920;19745;48648	-;-;-;-;-;+;+;+;+;+;+;-;-;-;-;+;+;+;+;-;-;-;+;+;+;+;+;+;+;-;-;-;-;-;-;-;-;-;+;+;+;+;+;+;-;-;-;-;-;+;+;+;+;+;+;+;+;+;-;-;-;-;-;-;+;+;+;+;+;+;+;+;+;+;+;+;+;+;+;-;-;-;+;+;+;+;+;-;-;-;-;+;+;+;+;+;-;-;-;+;+;+;+;+;+;+;-;+;+;+;+;+;+;-;-;-;-;-;-;-;-;+;+;+;+;+;-;-;-;+;+;+;+;+;-;-;+;+;+;+;+;+;+;-;+;-;-;-;+;+;+;+	49892	1564.50	1815.50	2325.50	1946.83	2214.00	1731.17	2176.17	1841.00	1686.17	1945.50	1603.00	1679.50	696.50	1154.50	1141.33	1057.67	1183.83	960.00	1037.33	837.33	869	545.67	918.67	1146.33	799.33	780.50
```
