## Supplemental Code for "Dynamic regulation of gonadal transposon control across the lifespan of the naturally short-lived African turquoise killifish": piRNA_Count_Matrix.txt (part 41 of 92)

```
NotFur1_Unknown_330:DNA:DNA	CM025008.1;CM025008.1;CM025008.1;CM025008.1;CM025008.1;CM025008.1;CM025008.1;CM025008.1;CM025008.1;CM025008.1;CM025008.1;CM025008.1;CM025008.1;CM025008.1;CM025008.1;CM025008.1;CM025008.1;CM025008.1;CM025008.1;CM025008.1;CM025008.1;CM025008.1;CM025008.1;CM025008.1;CM025008.1;CM025008.1;CM025008.1;CM025008.1;CM025008.1;CM025008.1;CM025008.1;CM025008.1;CM025008.1;CM025008.1;CM025008.1;CM025008.1;CM025008.1;CM025008.1;CM025008.1;CM025008.1;CM025008.1;CM025008.1;CM025008.1;CM025008.1;CM025008.1;CM025008.1;CM025008.1;CM025008.1;CM025008.1;CM025008.1;CM025008.1;CM025008.1;CM025008.1;CM025008.1;CM025008.1;CM025008.1;CM025008.1;CM025008.1;CM025008.1;CM025008.1;CM025008.1;CM025008.1;CM025008.1;CM025008.1;CM025008.1;CM025008.1;CM025008.1;CM025008.1;CM025008.1;CM025008.1;CM025008.1;CM025008.1;CM025008.1;CM025008.1;CM025008.1;CM025008.1;CM025008.1;CM025008.1;CM025008.1;CM025008.1;CM025008.1;CM025008.1;CM025008.1;CM025008.1;CM025008.1;CM025008.1;CM025008.1;CM025008.1;CM025008.1;CM025008.1;CM025008.1;CM025008.1;CM025008.1;CM025008.1;CM025008.1;CM025008.1;CM025008.1;CM025008.1;CM025008.1;CM025008.1;CM025008.1;CM025008.1;CM025008.1;CM025008.1;CM025008.1;CM025008.1;CM025008.1;CM025008.1;CM025008.1;CM025008.1;CM025008.1;CM025008.1;CM025008.1;CM025008.1;CM025008.1;CM025008.1;CM025008.1;CM025008.1;CM025008.1;CM025008.1;CM025008.1;CM025008.1;CM025008.1;CM025008.1;CM025008.1;CM025008.1;CM025008.1;CM025008.1;CM025008.1;CM025008.1;CM025008.1;CM025008.1;CM025008.1;CM025008.1;CM025008.1;CM025008.1;CM025008.1;CM025008.1;CM025008.1;CM025008.1;CM025008.1;CM025008.1;CM025008.1;CM025008.1;CM025008.1;CM025008.1;CM025008.1;CM025008.1;CM025008.1;CM025008.1;CM025008.1;CM025008.1;CM025008.1;CM025008.1;CM025008.1;CM025008.1;CM025008.1;CM025008.1;CM025008.1;CM025008.1;CM025008.1;CM025008.1;CM025008.1;CM025008.1;CM025008.1;CM025008.1;CM025008.1;CM025008.1;CM025008.1;CM025008.1;CM025008.1;CM025008.1;CM025008.1;CM025008.1;CM025008.1;CM025008.1;CM025008.1;CM025008.1;CM025008.1;CM025008.1;CM025008.1;CM025008.1;CM025008.1;CM025008.1;CM025008.1;CM025008.1;CM025008.1;CM025008.1;CM025008.1;CM025008.1;CM025008.1;CM025008.1;CM025008.1;CM025008.1;CM025008.1;CM025008.1;CM025008.1;CM025009.1;CM025009.1;CM025009.1;CM025009.1;CM025009.1;CM025009.1;CM025009.1;CM025009.1;CM025009.1;CM025009.1;CM025009.1;CM025009.1;CM025009.1;CM025009.1;CM025009.1;CM025009.1;CM025009.1;CM025009.1;CM025009.1;CM025009.1;CM025009.1;CM025009.1;CM025009.1;CM025009.1;CM025009.1;CM025009.1;CM025009.1;CM025009.1;CM025009.1;CM025009.1;CM025009.1;CM025009.1;CM025009.1;CM025009.1;CM025009.1;CM025009.1;CM025009.1;CM025009.1;CM025009.1;CM025009.1;CM025009.1;CM025009.1;CM025009.1;CM025009.1;CM025009.1;CM025009.1;CM025009.1;CM025009.1;CM025009.1;CM025009.1;CM025009.1;CM025009.1;CM025009.1;CM025009.1;CM025009.1;CM025009.1;CM025009.1;CM025009.1;CM025009.1;CM025009.1;CM025009.1;CM025009.1;CM025009.1;CM025009.1;CM025009.1;CM025009.1;CM025009.1;CM025009.1;CM025009.1;CM025009.1;CM025009.1;CM025009.1;CM025009.1;CM025009.1;CM025009.1;CM025009.1;CM025009.1;CM025009.1;CM025009.1;CM025009.1;CM025009.1;CM025009.1;CM025009.1;CM025009.1;CM025009.1;CM025009.1;CM025009.1;CM025009.1;CM025009.1;CM025009.1;CM025009.1;CM025009.1;CM025009.1;CM025009.1;CM025009.1;CM025009.1;CM025009.1;CM025009.1;CM025009.1;CM025009.1;CM025009.1;CM025009.1;CM025009.1;CM025009.1;CM025009.1;CM025009.1;CM025009.1;CM025009.1;CM025009.1;CM025009.1;CM025009.1;CM025009.1;CM025009.1;CM025009.1;CM025009.1;CM025009.1;CM025009.1;CM025009.1;CM025009.1;CM025009.1;CM025009.1;CM025009.1;CM025009.1;CM025009.1;CM025009.1;CM025009.1;CM025009.1;CM025009.1;CM025009.1;CM025009.1;CM025009.1;CM025009.1;CM025009.1;CM025009.1;CM025009.1;CM025009.1;CM025009.1;CM025009.1;CM025009.1;CM025009.1;CM025009.1;CM025009.1;CM025009.1;CM025009.1;CM025009.1;CM025009.1;CM025009.1;CM025009.1;CM025009.1;CM025009.1;CM025009.1;CM025009.1;CM025009.1;CM025009.1;CM025009.1;CM025009.1;CM025009.1;CM025009.1;CM025009.1;CM025009.1;CM025009.1;CM025009.1;CM025009.1;CM025009.1;CM025009.1;CM025009.1;CM025009.1;CM025009.1;CM025009.1;CM025009.1;CM025009.1;CM025009.1;CM025009.1;CM025009.1;CM025009.1;CM025009.1;CM025009.1;CM025009.1;CM025009.1;CM025009.1;CM025009.1;CM025009.1;CM025009.1;CM025009.1;CM025009.1;CM025009.1;CM025009.1;CM025009.1;CM025009.1;CM025009.1;CM025009.1;CM025009.1;CM025009.1;CM025009.1;CM025009.1;CM025009.1;CM025009.1;CM025009.1;CM025009.1;CM025009.1;CM025009.1;CM025009.1;CM025009.1;CM025009.1;CM025009.1;CM025009.1;CM025009.1;CM025009.1;CM025009.1;CM025009.1;CM025010.1;CM025010.1;CM025010.1;CM025010.1;CM025010.1;CM025010.1;CM025010.1;CM025010.1;CM025010.1;CM025010.1;CM025010.1;CM025010.1;CM025010.1;CM025010.1;CM025010.1;CM025010.1;CM025010.1;CM025010.1;CM025010.1;CM025010.1;CM025010.1;CM025010.1;CM025010.1;CM025010.1;CM025010.1;CM025010.1;CM025010.1;CM025010.1;CM025010.1;CM025010.1;CM025010.1;CM025010.1;CM025010.1;CM025010.1;CM025010.1;CM025010.1;CM025010.1;CM025010.1;CM025010.1;CM025010.1;CM025010.1;CM025010.1;CM025010.1;CM025010.1;CM025010.1;CM025010.1;CM025010.1;CM025010.1;CM025010.1;CM025010.1;CM025010.1;CM025010.1;CM025010.1;CM025010.1;CM025010.1;CM025010.1;CM025010.1;CM025010.1;CM025010.1;CM025010.1;CM025010.1;CM025010.1;CM025010.1;CM025010.1;CM025010.1;CM025010.1;CM025010.1;CM025010.1;CM025010.1;CM025010.1;CM025010.1;CM025010.1;CM025010.1;CM025010.1;CM025010.1;CM025010.1;CM025010.1;CM025010.1;CM025010.1;CM025010.1;CM025010.1;CM025010.1;CM025010.1;CM025010.1;CM025010.1;CM025010.1;CM025010.1;CM025010.1;CM025010.1;CM025010.1;CM025010.1;CM025010.1;CM025010.1;CM025010.1;CM025010.1;CM025010.1;CM025010.1;CM025010.1;CM025010.1;CM025010.1;CM025010.1;CM025010.1;CM025010.1;CM025010.1;CM025010.1;CM025010.1;CM025010.1;CM025010.1;CM025010.1;CM025010.1;CM025010.1;CM025010.1;CM025010.1;CM025010.1;CM025010.1;CM025010.1;CM025010.1;CM025010.1;CM025010.1;CM025010.1;CM025010.1;CM025010.1;CM025010.1;CM025010.1;CM025010.1;CM025010.1;CM025010.1;CM025010.1;CM025010.1;CM025010.1;CM025010.1;CM025010.1;CM025010.1;CM025010.1;CM025010.1;CM025010.1;CM025010.1;CM025010.1;CM025010.1;CM025010.1;CM025010.1;CM025010.1;CM025010.1;CM025010.1;CM025010.1;CM025010.1;CM025010.1;CM025010.1;CM025010.1;CM025010.1;CM025010.1;CM025010.1;CM025010.1;CM025010.1;CM025010.1;CM025010.1;CM025010.1;CM025010.1;CM025010.1;CM025010.1;CM025010.1;CM025010.1;CM025010.1;CM025010.1;CM025010.1;CM025010.1;CM025010.1;CM025010.1;CM025010.1;CM025010.1;CM025011.1;CM025011.1;CM025011.1;CM025011.1;CM025011.1;CM025011.1;CM025011.1;CM025011.1;CM025011.1;CM025011.1;CM025011.1;CM025011.1;CM025011.1;CM025011.1;CM025011.1;CM025011.1;CM025011.1;CM025011.1;CM025011.1;CM025011.1;CM025011.1;CM025011.1;CM025011.1;CM025011.1;CM025011.1;CM025011.1;CM025011.1;CM025011.1;CM025011.1;CM025011.1;CM025011.1;CM025011.1;CM025011.1;CM025011.1;CM025011.1;CM025011.1;CM025011.1;CM025011.1;CM025011.1;CM025011.1;CM025011.1;CM025011.1;CM025011.1;CM025011.1;CM025011.1;CM025011.1;CM025011.1;CM025011.1;CM025011.1;CM025011.1;CM025011.1;CM025011.1;CM025011.1;CM025011.1;CM025011.1;CM025011.1;CM025011.1;CM025011.1;CM025011.1;CM025011.1;CM025011.1;CM025011.1;CM025011.1;CM025011.1;CM025011.1;CM025011.1;CM025011.1;CM025011.1;CM025011.1;CM025011.1;CM025011.1;CM025011.1;CM025011.1;CM025011.1;CM025011.1;CM025011.1;CM025011.1;CM025011.1;CM025011.1;CM025011.1;CM025011.1;CM025011.1;CM025011.1;CM025011.1;CM025011.1;CM025011.1;CM025011.1;CM025011.1;CM025011.1;CM025011.1;CM025011.1;CM025011.1;CM025011.1;CM025011.1;CM025011.1;CM025011.1;CM025011.1;CM025011.1;CM025011.1;CM025011.1;CM025011.1;CM025011.1;CM025011.1;CM025011.1;CM025011.1;CM025011.1;CM025011.1;CM025011.1;CM025011.1;CM025011.1;CM025011.1;CM025011.1;CM025011.1;CM025011.1;CM025011.1;CM025011.1;CM025011.1;CM025011.1;CM025011.1;CM025011.1;CM025011.1;CM025011.1;CM025011.1;CM025011.1;CM025011.1;CM025011.1;CM025011.1;CM025011.1;CM025011.1;CM025011.1;CM025011.1;CM025011.1;CM025011.1;CM025011.1;CM025011.1;CM025011.1;CM025011.1;CM025011.1;CM025011.1;CM025011.1;CM025011.1;CM025011.1;CM025011.1;CM025011.1;CM025011.1;CM025011.1;CM025011.1;CM025011.1;CM025011.1;CM025011.1;CM025011.1;CM025011.1;CM025011.1;CM025011.1;CM025011.1;CM025011.1;CM025011.1;CM025011.1;CM025011.1;CM025012.1;CM025012.1;CM025012.1;CM025012.1;CM025012.1;CM025012.1;CM025012.1;CM025012.1;CM025012.1;CM025012.1;CM025012.1;CM025012.1;CM025012.1;CM025012.1;CM025012.1;CM025012.1;CM025012.1;CM025012.1;CM025012.1;CM025012.1;CM025012.1;CM025012.1;CM025012.1;CM025012.1;CM025012.1;CM025012.1;CM025012.1;CM025012.1;CM025012.1;CM025012.1;CM025012.1;CM025012.1;CM025012.1;CM025012.1;CM025012.1;CM025012.1;CM025012.1;CM025012.1;CM025012.1;CM025012.1;CM025012.1;CM025012.1;CM025012.1;CM025012.1;CM025012.1;CM025012.1;CM025012.1;CM025012.1;CM025012.1;CM025012.1;CM025012.1;CM025012.1;CM025012.1;CM025012.1;CM025012.1;CM025012.1;CM025012.1;CM025012.1;CM025012.1;CM025012.1;CM025012.1;CM025012.1;CM025012.1;CM025012.1;CM025012.1;CM025012.1;CM025012.1;CM025012.1;CM025012.1;CM025012.1;CM025012.1;CM025012.1;CM025012.1;CM025012.1;CM025012.1;CM025012.1;CM025012.1;CM025012.1;CM025012.1;CM025012.1;CM025012.1;CM025012.1;CM025012.1;CM025012.1;CM025012.1;CM025012.1;CM025012.1;CM025012.1;CM025012.1;CM025012.1;CM025012.1;CM025012.1;CM025012.1;CM025012.1;CM025012.1;CM025012.1;CM025012.1;CM025012.1;CM025012.1;CM025012.1;CM025012.1;CM025012.1;CM025012.1;CM025012.1;CM025012.1;CM025012.1;CM025012.1;CM025012.1;CM025012.1;CM025012.1;CM025012.1;CM025012.1;CM025012.1;CM025012.1;CM025012.1;CM025012.1;CM025012.1;CM025012.1;CM025012.1;CM025012.1;CM025012.1;CM025012.1;CM025012.1;CM025012.1;CM025012.1;CM025012.1;CM025012.1;CM025012.1;CM025012.1;CM025012.1;CM025012.1;CM025012.1;CM025012.1;CM025012.1;CM025012.1;CM025012.1;CM025012.1;CM025012.1;CM025012.1;CM025012.1;CM025012.1;CM025012.1;CM025012.1;CM025012.1;CM025012.1;CM025012.1;CM025012.1;CM025012.1;CM025012.1;CM025012.1;CM025012.1;CM025012.1;CM025012.1;CM025012.1;CM025012.1;CM025012.1;CM025012.1;CM025012.1;CM025012.1;CM025013.1;CM025013.1;CM025013.1;CM025013.1;CM025013.1;CM025013.1;CM025013.1;CM025013.1;CM025013.1;CM025013.1;CM025013.1;CM025013.1;CM025013.1;CM025013.1;CM025013.1;CM025013.1;CM025013.1;CM025013.1;CM025013.1;CM025013.1;CM025013.1;CM025013.1;CM025013.1;CM025013.1;CM025013.1;CM025013.1;CM025013.1;CM025013.1;CM025013.1;CM025013.1;CM025013.1;CM025013.1;CM025013.1;CM025013.1;CM025013.1;CM025013.1;CM025013.1;CM025013.1;CM025013.1;CM025013.1;CM025013.1;CM025013.1;CM025013.1;CM025013.1;CM025013.1;CM025013.1;CM025013.1;CM025013.1;CM025013.1;CM025013.1;CM025013.1;CM025013.1;CM025013.1;CM025013.1;CM025013.1;CM025013.1;CM025013.1;CM025013.1;CM025013.1;CM025013.1;CM025013.1;CM025013.1;CM025013.1;CM025013.1;CM025013.1;CM025013.1;CM025013.1;CM025013.1;CM025013.1;CM025013.1;CM025013.1;CM025013.1;CM025013.1;CM025013.1;CM025013.1;CM025013.1;CM025013.1;CM025013.1;CM025013.1;CM025013.1;CM025013.1;CM025013.1;CM025013.1;CM025013.1;CM025013.1;CM025013.1;CM025013.1;CM025013.1;CM025013.1;CM025013.1;CM025013.1;CM025013.1;CM025013.1;CM025013.1;CM025013.1;CM025013.1;CM025013.1;CM025013.1;CM025013.1;CM025013.1;CM025013.1;CM025013.1;CM025013.1;CM025013.1;CM025013.1;CM025013.1;CM025013.1;CM025013.1;CM025013.1;CM025013.1;CM025013.1;CM025013.1;CM025013.1;CM025013.1;CM025013.1;CM025013.1;CM025013.1;CM025013.1;CM025013.1;CM025013.1;CM025013.1;CM025013.1;CM025013.1;CM025013.1;CM025013.1;CM025013.1;CM025013.1;CM025013.1;CM025013.1;CM025013.1;CM025013.1;CM025013.1;CM025013.1;CM025013.1;CM025013.1;CM025013.1;CM025013.1;CM025013.1;CM025013.1;CM025013.1;CM025013.1;CM025013.1;CM025013.1;CM025013.1;CM025013.1;CM025013.1;CM025013.1;CM025013.1;CM025013.1;CM025013.1;CM025013.1;CM025013.1;CM025013.1;CM025013.1;CM025013.1;CM025013.1;CM025013.1;CM025013.1;CM025013.1;CM025013.1;CM025013.1;CM025013.1;CM025013.1;CM025013.1;CM025013.1;CM025013.1;CM025014.1;CM025014.1;CM025014.1;CM025014.1;CM025014.1;CM025014.1;CM025014.1;CM025014.1;CM025014.1;CM025014.1;CM025014.1;CM025014.1;CM025014.1;CM025014.1;CM025014.1;CM025014.1;CM025014.1;CM025014.1;CM025014.1;CM025014.1;CM025014.1;CM025014.1;CM025014.1;CM025014.1;CM025014.1;CM025014.1;CM025014.1;CM025014.1;CM025014.1;CM025014.1;CM025014.1;CM025014.1;CM025014.1;CM025014.1;CM025014.1;CM025014.1;CM025014.1;CM025014.1;CM025014.1;CM025014.1;CM025014.1;CM025014.1;CM025014.1;CM025014.1;CM025014.1;CM025014.1;CM025014.1;CM025014.1;CM025014.1;CM025014.1;CM025014.1;CM025014.1;CM025014.1;CM025014.1;CM025014.1;CM025014.1;CM025014.1;CM025014.1;CM025014.1;CM025014.1;CM025014.1;CM025014.1;CM025014.1;CM025014.1;CM025014.1;CM025014.1;CM025014.1;CM025014.1;CM025014.1;CM025014.1;CM025014.1;CM025014.1;CM025014.1;CM025014.1;CM025014.1;CM025014.1;CM025014.1;CM025014.1;CM025014.1;CM025014.1;CM025014.1;CM025014.1;CM025014.1;CM025014.1;CM025014.1;CM025014.1;CM025014.1;CM025014.1;CM025014.1;CM025014.1;CM025014.1;CM025014.1;CM025014.1;CM025014.1;CM025014.1;CM025014.1;CM025014.1;CM025014.1;CM025014.1;CM025014.1;CM025014.1;CM025014.1;CM025014.1;CM025014.1;CM025014.1;CM025014.1;CM025014.1;CM025014.1;CM025014.1;CM025014.1;CM025014.1;CM025014.1;CM025014.1;CM025014.1;CM025014.1;CM025014.1;CM025014.1;CM025014.1;CM025014.1;CM025014.1;CM025014.1;CM025014.1;CM025014.1;CM025014.1;CM025014.1;CM025014.1;CM025014.1;CM025014.1;CM025014.1;CM025014.1;CM025014.1;CM025014.1;CM025014.1;CM025014.1;CM025014.1;CM025015.1;CM025015.1;CM025015.1;CM025015.1;CM025015.1;CM025015.1;CM025015.1;CM025015.1;CM025015.1;CM025015.1;CM025015.1;CM025015.1;CM025015.1;CM025015.1;CM025015.1;CM025015.1;CM025015.1;CM025015.1;CM025015.1;CM025015.1;CM025015.1;CM025015.1;CM025015.1;CM025015.1;CM025015.1;CM025015.1;CM025015.1;CM025015.1;CM025015.1;CM025015.1;CM025015.1;CM025015.1;CM025015.1;CM025015.1;CM025015.1;CM025015.1;CM025015.1;CM025015.1;CM025015.1;CM025015.1;CM025015.1;CM025015.1;CM025015.1;CM025015.1;CM025015.1;CM025015.1;CM025015.1;CM025015.1;CM025015.1;CM025015.1;CM025015.1;CM025015.1;CM025015.1;CM025015.1;CM025015.1;CM025015.1;CM025015.1;CM025015.1;CM025015.1;CM025015.1;CM025015.1;CM025015.1;CM025015.1;CM025015.1;CM025015.1;CM025015.1;CM025015.1;CM025015.1;CM025015.1;CM025015.1;CM025015.1;CM025015.1;CM025015.1;CM025015.1;CM025015.1;CM025015.1;CM025015.1;CM025015.1;CM025015.1;CM025015.1;CM025015.1;CM025015.1;CM025015.1;CM025015.1;CM025015.1;CM025015.1;CM025015.1;CM025015.1;CM025015.1;CM025015.1;CM025015.1;CM025015.1;CM025015.1;CM025015.1;CM025015.1;CM025015.1;CM025015.1;CM025015.1;CM025015.1;CM025015.1;CM025015.1;CM025015.1;CM025015.1;CM025015.1;CM025015.1;CM025015.1;CM025015.1;CM025015.1;CM025015.1;CM025015.1;CM025015.1;CM025015.1;CM025015.1;CM025015.1;CM025015.1;CM025015.1;CM025015.1;CM025015.1;CM025015.1;CM025015.1;CM025015.1;CM025015.1;CM025015.1;CM025015.1;CM025015.1;CM025015.1;CM025015.1;CM025015.1;CM025015.1;CM025015.1;CM025015.1;CM025015.1;CM025015.1;CM025015.1;CM025015.1;CM025015.1;CM025015.1;CM025015.1;CM025015.1;CM025015.1;CM025015.1;CM025015.1;CM025015.1;CM025015.1;CM025015.1;CM025015.1;CM025015.1;CM025015.1;CM025015.1;CM025015.1;CM025015.1;CM025015.1;CM025015.1;CM025015.1;CM025015.1;CM025015.1;CM025015.1;CM025015.1;CM025015.1;CM025015.1;CM025015.1;CM025015.1;CM025015.1;CM025015.1;CM025015.1;CM025015.1;CM025015.1;CM025015.1;CM025015.1;CM025015.1;CM025015.1;CM025015.1;CM025015.1;CM025015.1;CM025015.1;CM025015.1;CM025015.1;CM025015.1;CM025015.1;CM025015.1;CM025015.1;CM025015.1;CM025015.1;CM025015.1;CM025015.1;CM025015.1;CM025015.1;CM025015.1;CM025015.1;CM025015.1;CM025015.1;CM025015.1;CM025015.1;CM025015.1;CM025015.1;CM025015.1;CM025015.1;CM025015.1;CM025015.1;CM025015.1;CM025016.1;CM025016.1;CM025016.1;CM025016.1;CM025016.1;CM025016.1;CM025016.1;CM025016.1;CM025016.1;CM025016.1;CM025016.1;CM025016.1;CM025016.1;CM025016.1;CM025016.1;CM025016.1;CM025016.1;CM025016.1;CM025016.1;CM025016.1;CM025016.1;CM025016.1;CM025016.1;CM025016.1;CM025016.1;CM025016.1;CM025016.1;CM025016.1;CM025016.1;CM025016.1;CM025016.1;CM025016.1;CM025016.1;CM025016.1;CM025016.1;CM025016.1;CM025016.1;CM025016.1;CM025016.1;CM025016.1;CM025016.1;CM025016.1;CM025016.1;CM025016.1;CM025016.1;CM025016.1;CM025016.1;CM025016.1;CM025016.1;CM025016.1;CM025016.1;CM025016.1;CM025016.1;CM025016.1;CM025016.1;CM025016.1;CM025016.1;CM025016.1;CM025016.1;CM025016.1;CM025016.1;CM025016.1;CM025016.1;CM025016.1;CM025016.1;CM025016.1;CM025016.1;CM025016.1;CM025016.1;CM025016.1;CM025016.1;CM025016.1;CM025016.1;CM025016.1;CM025016.1;CM025016.1;CM025016.1;CM025016.1;CM025016.1;CM025016.1;CM025016.1;CM025016.1;CM025016.1;CM025016.1;CM025016.1;CM025016.1;CM025016.1;CM025016.1;CM025016.1;CM025016.1;CM025016.1;CM025016.1;CM025016.1;CM025016.1;CM025016.1;CM025016.1;CM025016.1;CM025016.1;CM025016.1;CM025016.1;CM025016.1;CM025016.1;CM025016.1;CM025016.1;CM025016.1;CM025016.1;CM025016.1;CM025016.1;CM025016.1;CM025016.1;CM025016.1;CM025016.1;CM025016.1;CM025016.1;CM025016.1;CM025016.1;CM025016.1;CM025016.1;CM025016.1;CM025016.1;CM025016.1;CM025016.1;CM025016.1;CM025016.1;CM025016.1;CM025016.1;CM025016.1;CM025016.1;CM025016.1;CM025016.1;CM025016.1;CM025016.1;CM025016.1;CM025017.1;CM025017.1;CM025017.1;CM025017.1;CM025017.1;CM025017.1;CM025017.1;CM025017.1;CM025017.1;CM025017.1;CM025017.1;CM025017.1;CM025017.1;CM025017.1;CM025017.1;CM025017.1;CM025017.1;CM025017.1;CM025017.1;CM025017.1;CM025017.1;CM025017.1;CM025017.1;CM025017.1;CM025017.1;CM025017.1;CM025017.1;CM025017.1;CM025017.1;CM025017.1;CM025017.1;CM025017.1;CM025017.1;CM025017.1;CM025017.1;CM025017.1;CM025017.1;CM025017.1;CM025017.1;CM025017.1;CM025017.1;CM025017.1;CM025017.1;CM025017.1;CM025017.1;CM025017.1;CM025017.1;CM025017.1;CM025017.1;CM025017.1;CM025017.1;CM025017.1;CM025017.1;CM025017.1;CM025017.1;CM025017.1;CM025017.1;CM025017.1;CM025017.1;CM025017.1;CM025017.1;CM025017.1;CM025017.1;CM025017.1;CM025017.1;CM025017.1;CM025017.1;CM025017.1;CM025017.1;CM025017.1;CM025017.1;CM025017.1;CM025017.1;CM025017.1;CM025017.1;CM025017.1;CM025017.1;CM025017.1;CM025017.1;CM025017.1;CM025017.1;CM025017.1;CM025017.1;CM025017.1;CM025017.1;CM025017.1;CM025017.1;CM025017.1;CM025017.1;CM025017.1;CM025017.1;CM025017.1;CM025017.1;CM025017.1;CM025018.1;CM025018.1;CM025018.1;CM025018.1;CM025018.1;CM025018.1;CM025018.1;CM025018.1;CM025018.1;CM025018.1;CM025018.1;CM025018.1;CM025018.1;CM025018.1;CM025018.1;CM025018.1;CM025018.1;CM025018.1;CM025018.1;CM025018.1;CM025018.1;CM025018.1;CM025018.1;CM025018.1;CM025018.1;CM025018.1;CM025018.1;CM025018.1;CM025018.1;CM025018.1;CM025018.1;CM025018.1;CM025018.1;CM025018.1;CM025018.1;CM025018.1;CM025018.1;CM025018.1;CM025018.1;CM025018.1;CM025018.1;CM025018.1;CM025018.1;CM025018.1;CM025018.1;CM025018.1;CM025018.1;CM025018.1;CM025018.1;CM025018.1;CM025018.1;CM025018.1;CM025018.1;CM025018.1;CM025018.1;CM025018.1;CM025018.1;CM025018.1;CM025018.1;CM025018.1;CM025018.1;CM025018.1;CM025018.1;CM025018.1;CM025018.1;CM025018.1;CM025018.1;CM025018.1;CM025018.1;CM025018.1;CM025018.1;CM025018.1;CM025018.1;CM025018.1;CM025018.1;CM025018.1;CM025018.1;CM025018.1;CM025018.1;CM025018.1;CM025018.1;CM025018.1;CM025018.1;CM025018.1;CM025018.1;CM025018.1;CM025018.1;CM025018.1;CM025018.1;CM025018.1;CM025018.1;CM025018.1;CM025018.1;CM025018.1;CM025018.1;CM025018.1;CM025018.1;CM025018.1;CM025018.1;CM025018.1;CM025018.1;CM025018.1;CM025018.1;CM025018.1;CM025018.1;CM025018.1;CM025018.1;CM025018.1;CM025018.1;CM025018.1;CM025018.1;CM025018.1;CM025018.1;CM025018.1;CM025018.1;CM025018.1;CM025018.1;CM025018.1;CM025018.1;CM025018.1;CM025018.1;CM025018.1;CM025018.1;CM025018.1;CM025018.1;CM025018.1;CM025018.1;CM025018.1;CM025018.1;CM025018.1;CM025018.1;CM025018.1;CM025018.1;CM025018.1;CM025018.1;CM025018.1;CM025018.1;CM025018.1;CM025018.1;CM025018.1;CM025018.1;CM025018.1;CM025018.1;CM025018.1;CM025018.1;CM025018.1;CM025018.1;CM025018.1;CM025018.1;CM025018.1;CM025018.1;CM025018.1;CM025019.1;CM025019.1;CM025019.1;CM025019.1;CM025019.1;CM025019.1;CM025019.1;CM025019.1;CM025019.1;CM025019.1;CM025019.1;CM025019.1;CM025019.1;CM025019.1;CM025019.1;CM025019.1;CM025019.1;CM025019.1;CM025019.1;CM025019.1;CM025019.1;CM025019.1;CM025019.1;CM025019.1;CM025019.1;CM025019.1;CM025019.1;CM025019.1;CM025019.1;CM025019.1;CM025019.1;CM025019.1;CM025019.1;CM025019.1;CM025019.1;CM025019.1;CM025019.1;CM025019.1;CM025019.1;CM025019.1;CM025020.1;CM025020.1;CM025020.1;CM025020.1;CM025020.1;CM025020.1;CM025020.1;CM025020.1;CM025020.1;CM025020.1;CM025020.1;CM025020.1;CM025020.1;CM025020.1;CM025020.1;CM025020.1;CM025020.1;CM025020.1;CM025020.1;CM025020.1;CM025020.1;CM025020.1;CM025020.1;CM025020.1;CM025020.1;CM025020.1;CM025020.1;CM025020.1;CM025020.1;CM025020.1;CM025020.1;CM025020.1;CM025020.1;CM025020.1;CM025020.1;CM025020.1;CM025020.1;CM025020.1;CM025020.1;CM025020.1;CM025020.1;CM025020.1;CM025020.1;CM025020.1;CM025020.1;CM025020.1;CM025020.1;CM025020.1;CM025020.1;CM025020.1;CM025020.1;CM025020.1;CM025020.1;CM025020.1;CM025020.1;CM025020.1;CM025020.1;CM025020.1;CM025020.1;CM025020.1;CM025020.1;CM025020.1;CM025020.1;CM025020.1;CM025020.1;CM025020.1;CM025020.1;CM025020.1;CM025020.1;CM025020.1;CM025020.1;CM025020.1;CM025020.1;CM025020.1;CM025020.1;CM025020.1;CM025020.1;CM025020.1;CM025020.1;CM025020.1;CM025020.1;CM025020.1;CM025020.1;CM025020.1;CM025020.1;CM025020.1;CM025020.1;CM025020.1;CM025020.1;CM025020.1;CM025020.1;CM025020.1;CM025020.1;CM025020.1;CM025020.1;CM025020.1;CM025020.1;CM025020.1;CM025020.1;CM025020.1;CM025020.1;CM025020.1;CM025020.1;CM025020.1;CM025020.1;CM025020.1;CM025020.1;CM025020.1;CM025020.1;CM025020.1;CM025020.1;CM025020.1;CM025020.1;CM025020.1;CM025020.1;CM025021.1;CM025021.1;CM025021.1;CM025021.1;CM025021.1;CM025021.1;CM025021.1;CM025021.1;CM025021.1;CM025021.1;CM025021.1;CM025021.1;CM025021.1;CM025021.1;CM025021.1;CM025021.1;CM025021.1;CM025021.1;CM025021.1;CM025021.1;CM025021.1;CM025021.1;CM025021.1;CM025021.1;CM025021.1;CM025021.1;CM025021.1;CM025021.1;CM025021.1;CM025021.1;CM025021.1;CM025021.1;CM025021.1;CM025021.1;CM025021.1;CM025021.1;CM025021.1;CM025021.1;CM025021.1;CM025021.1;CM025021.1;CM025021.1;CM025021.1;CM025021.1;CM025021.1;CM025021.1;CM025021.1;CM025021.1;CM025021.1;CM025021.1;CM025021.1;CM025021.1;CM025021.1;CM025021.1;CM025021.1;CM025021.1;CM025021.1;CM025021.1;CM025021.1;CM025021.1;CM025021.1;CM025021.1;CM025021.1;CM025021.1;CM025021.1;CM025021.1;CM025021.1;CM025021.1;CM025021.1;CM025021.1;CM025021.1;CM025021.1;CM025021.1;CM025021.1;CM025021.1;CM025021.1;CM025021.1;CM025021.1;CM025021.1;CM025021.1;CM025021.1;CM025021.1;CM025021.1;CM025021.1;CM025021.1;CM025021.1;CM025021.1;CM025021.1;CM025021.1;CM025021.1;CM025021.1;CM025021.1;CM025021.1;CM025021.1;CM025021.1;CM025021.1;CM025021.1;CM025021.1;CM025021.1;CM025021.1;CM025021.1;CM025021.1;CM025021.1;CM025021.1;CM025021.1;CM025021.1;CM025021.1;CM025021.1;CM025021.1;CM025021.1;CM025021.1;CM025021.1;CM025021.1;CM025021.1;CM025021.1;CM025021.1;CM025021.1;CM025021.1;CM025021.1;CM025021.1;CM025021.1;CM025021.1;CM025021.1;CM025021.1;CM025021.1;CM025021.1;CM025021.1;CM025021.1;CM025021.1;CM025021.1;CM025021.1;CM025021.1;CM025021.1;CM025021.1;CM025021.1;CM025021.1;CM025021.1;CM025021.1;CM025021.1;CM025021.1;CM025021.1;CM025021.1;CM025021.1;CM025021.1;CM025021.1;CM025021.1;CM025021.1;CM025021.1;CM025021.1;CM025021.1;CM025021.1;CM025021.1;CM025021.1;CM025021.1;CM025021.1;CM025021.1;CM025021.1;CM025021.1;CM025021.1;CM025021.1;CM025021.1;CM025021.1;CM025021.1;CM025021.1;CM025021.1;CM025021.1;CM025021.1;CM025021.1;CM025021.1;CM025021.1;CM025021.1;CM025021.1;CM025021.1;CM025021.1;CM025021.1;CM025021.1;CM025021.1;CM025021.1;CM025021.1;CM025021.1;CM025021.1;CM025021.1;CM025021.1;CM025021.1;CM025022.1;CM025022.1;CM025022.1;CM025022.1;CM025022.1;CM025022.1;CM025022.1;CM025022.1;CM025022.1;CM025022.1;CM025022.1;CM025022.1;CM025022.1;CM025022.1;CM025022.1;CM025022.1;CM025022.1;CM025022.1;CM025022.1;CM025022.1;CM025022.1;CM025022.1;CM025022.1;CM025022.1;CM025022.1;CM025022.1;CM025022.1;CM025022.1;CM025022.1;CM025022.1;CM025022.1;CM025022.1;CM025022.1;CM025022.1;CM025022.1;CM025022.1;CM025022.1;CM025022.1;CM025022.1;CM025022.1;CM025022.1;CM025022.1;CM025022.1;CM025022.1;CM025022.1;CM025022.1;CM025022.1;CM025022.1;CM025022.1;CM025022.1;CM025022.1;CM025022.1;CM025022.1;CM025022.1;CM025022.1;CM025022.1;CM025022.1;CM025022.1;CM025022.1;CM025022.1;CM025022.1;CM025022.1;CM025022.1;CM025022.1;CM025022.1;CM025022.1;CM025022.1;CM025022.1;CM025022.1;CM025022.1;CM025022.1;CM025022.1;CM025022.1;CM025022.1;CM025022.1;CM025022.1;CM025022.1;CM025022.1;CM025022.1;CM025022.1;CM025022.1;CM025022.1;CM025022.1;CM025022.1;CM025022.1;CM025022.1;CM025022.1;CM025022.1;CM025022.1;CM025022.1;CM025022.1;CM025022.1;CM025022.1;CM025022.1;CM025022.1;CM025022.1;CM025022.1;CM025022.1;CM025022.1;CM025022.1;CM025022.1;CM025022.1;CM025022.1;CM025022.1;CM025022.1;CM025022.1;CM025022.1;CM025022.1;CM025022.1;CM025022.1;CM025022.1;CM025022.1;CM025022.1;CM025022.1;CM025022.1;CM025022.1;CM025022.1;CM025022.1;CM025022.1;CM025022.1;CM025022.1;CM025022.1;CM025022.1;CM025022.1;CM025022.1;CM025022.1;CM025022.1;CM025022.1;CM025022.1;CM025023.1;CM025023.1;CM025023.1;CM025023.1;CM025023.1;CM025023.1;CM025023.1;CM025023.1;CM025023.1;CM025023.1;CM025023.1;CM025023.1;CM025023.1;CM025023.1;CM025023.1;CM025023.1;CM025023.1;CM025023.1;CM025023.1;CM025023.1;CM025023.1;CM025023.1;CM025023.1;CM025023.1;CM025023.1;CM025023.1;CM025023.1;CM025023.1;CM025023.1;CM025023.1;CM025023.1;CM025023.1;CM025023.1;CM025023.1;CM025023.1;CM025023.1;CM025023.1;CM025023.1;CM025023.1;CM025023.1;CM025023.1;CM025023.1;CM025023.1;CM025023.1;CM025023.1;CM025023.1;CM025023.1;CM025023.1;CM025023.1;CM025023.1;CM025023.1;CM025023.1;CM025023.1;CM025023.1;CM025023.1;CM025023.1;CM025023.1;CM025023.1;CM025023.1;CM025023.1;CM025023.1;CM025023.1;CM025023.1;CM025023.1;CM025023.1;CM025023.1;CM025023.1;CM025023.1;CM025023.1;CM025023.1;CM025023.1;CM025023.1;CM025023.1;CM025023.1;CM025023.1;CM025023.1;CM025023.1;CM025023.1;CM025023.1;CM025023.1;CM025023.1;CM025023.1;CM025023.1;CM025023.1;CM025023.1;CM025023.1;CM025023.1;CM025023.1;CM025023.1;CM025023.1;CM025023.1;CM025023.1;CM025023.1;CM025023.1;CM025023.1;CM025023.1;CM025023.1;CM025023.1;CM025023.1;CM025023.1;CM025023.1;CM025023.1;CM025023.1;CM025023.1;CM025023.1;CM025023.1;CM025023.1;CM025023.1;CM025023.1;CM025023.1;CM025023.1;CM025023.1;CM025023.1;CM025023.1;CM025023.1;CM025023.1;CM025023.1;CM025023.1;CM025023.1;CM025023.1;CM025023.1;CM025023.1;CM025023.1;CM025023.1;CM025023.1;CM025023.1;CM025023.1;CM025023.1;CM025023.1;CM025023.1;CM025023.1;CM025023.1;CM025023.1;CM025023.1;CM025023.1;CM025023.1;CM025023.1;CM025023.1;CM025023.1;CM025023.1;CM025023.1;CM025023.1;CM025023.1;CM025023.1;CM025023.1;CM025023.1;CM025023.1;CM025023.1;CM025023.1;CM025023.1;CM025023.1;CM025023.1;CM025023.1;CM025024.1;CM025024.1;CM025024.1;CM025024.1;CM025024.1;CM025024.1;CM025024.1;CM025024.1;CM025024.1;CM025024.1;CM025024.1;CM025024.1;CM025024.1;CM025024.1;CM025024.1;CM025024.1;CM025024.1;CM025024.1;CM025024.1;CM025024.1;CM025024.1;CM025024.1;CM025024.1;CM025024.1;CM025024.1;CM025024.1;CM025024.1;CM025024.1;CM025024.1;CM025024.1;CM025024.1;CM025024.1;CM025024.1;CM025024.1;CM025024.1;CM025024.1;CM025024.1;CM025024.1;CM025024.1;CM025024.1;CM025024.1;CM025024.1;CM025024.1;CM025024.1;CM025024.1;CM025024.1;CM025024.1;CM025024.1;CM025024.1;CM025024.1;CM025024.1;CM025024.1;CM025024.1;CM025024.1;CM025024.1;CM025024.1;CM025024.1;CM025024.1;CM025024.1;CM025024.1;CM025024.1;CM025024.1;CM025024.1;CM025024.1;CM025024.1;CM025024.1;CM025024.1;CM025024.1;CM025024.1;CM025024.1;CM025024.1;CM025024.1;CM025024.1;CM025024.1;CM025024.1;CM025024.1;CM025024.1;CM025024.1;CM025024.1;CM025024.1;CM025024.1;CM025024.1;CM025024.1;CM025024.1;CM025024.1;CM025024.1;CM025024.1;CM025024.1;CM025024.1;CM025024.1;CM025024.1;CM025024.1;CM025024.1;CM025024.1;CM025024.1;CM025024.1;CM025024.1;CM025024.1;CM025024.1;CM025024.1;CM025024.1;CM025024.1;CM025024.1;CM025024.1;CM025024.1;CM025024.1;CM025024.1;CM025024.1;CM025024.1;CM025024.1;CM025024.1;CM025024.1;CM025024.1;CM025025.1;CM025025.1;CM025025.1;CM025025.1;CM025025.1;CM025025.1;CM025025.1;CM025025.1;CM025025.1;CM025025.1;CM025025.1;CM025025.1;CM025025.1;CM025025.1;CM025025.1;CM025025.1;CM025025.1;CM025025.1;CM025025.1;CM025025.1;CM025025.1;CM025025.1;CM025025.1;CM025025.1;CM025025.1;CM025025.1;CM025025.1;CM025025.1;CM025025.1;CM025025.1;CM025025.1;CM025025.1;CM025025.1;CM025025.1;CM025025.1;CM025025.1;CM025025.1;CM025025.1;CM025025.1;CM025025.1;CM025025.1;CM025025.1;CM025025.1;CM025025.1;CM025025.1;CM025025.1;CM025025.1;CM025025.1;CM025025.1;CM025025.1;CM025025.1;CM025025.1;CM025025.1;CM025025.1;CM025025.1;CM025025.1;CM025025.1;CM025025.1;CM025025.1;CM025025.1;CM025025.1;CM025025.1;CM025025.1;CM025025.1;CM025025.1;CM025025.1;CM025025.1;CM025025.1;CM025025.1;CM025025.1;CM025025.1;CM025025.1;CM025025.1;CM025025.1;CM025025.1;CM025025.1;CM025025.1;CM025025.1;CM025025.1;CM025025.1;CM025025.1;CM025025.1;CM025025.1;CM025025.1;CM025025.1;CM025025.1;CM025025.1;CM025026.1;CM025026.1;CM025026.1;CM025026.1;CM025026.1;CM025026.1;CM025026.1;CM025026.1;CM025026.1;CM025026.1;CM025026.1;CM025026.1;CM025026.1;CM025026.1;CM025026.1;CM025026.1;CM025026.1;CM025026.1;CM025026.1;CM025026.1;CM025026.1;CM025026.1;CM025026.1;CM025026.1;CM025026.1;CM025026.1;CM025026.1;CM025026.1;CM025026.1;CM025026.1;CM025026.1;CM025026.1;CM025026.1;CM025026.1;CM025026.1;CM025026.1;CM025026.1;CM025026.1;CM025026.1;CM025026.1;CM025026.1;CM025026.1;CM025026.1;CM025026.1;CM025026.1;CM025026.1;CM025026.1;CM025026.1;CM025026.1;CM025026.1;CM025026.1;CM025026.1;CM025026.1;CM025026.1;CM025026.1;CM025026.1;CM025026.1;CM025026.1;CM025026.1;CM025026.1;CM025026.1;CM025026.1;CM025026.1;CM025026.1;CM025026.1;CM025026.1;CM025026.1;CM025026.1;CM025026.1;CM025026.1;CM025026.1;CM025026.1;CM025026.1;CM025026.1;CM025026.1;CM025026.1;CM025026.1;CM025026.1;CM025026.1;CM025026.1;CM025026.1;CM025026.1;CM025026.1;CM025026.1;CM025026.1;CM025026.1;CM025026.1;CM025026.1;CM025026.1;JAAVVJ010000020.1;JAAVVJ010000020.1;JAAVVJ010000020.1;JAAVVJ010000020.1;JAAVVJ010000020.1;JAAVVJ010000020.1;JAAVVJ010000020.1;JAAVVJ010000020.1;JAAVVJ010000020.1;JAAVVJ010000021.1;JAAVVJ010000022.1;JAAVVJ010000023.1;JAAVVJ010000024.1;JAAVVJ010000028.1;JAAVVJ010000029.1;JAAVVJ010000029.1;JAAVVJ010000030.1;JAAVVJ010000032.1;JAAVVJ010000032.1;JAAVVJ010000034.1;JAAVVJ010000047.1;JAAVVJ010000049.1;JAAVVJ010000050.1;JAAVVJ010000055.1;JAAVVJ010000056.1;JAAVVJ010000058.1;JAAVVJ010000058.1;JAAVVJ010000067.1;JAAVVJ010000074.1;JAAVVJ010000089.1;JAAVVJ010000144.1;JAAVVJ010000145.1;JAAVVJ010000190.1;JAAVVJ010000195.1;JAAVVJ010000206.1;JAAVVJ010000212.1;JAAVVJ010000218.1;JAAVVJ010000717.1;JAAVVJ010000858.1;JAAVVJ010001192.1;JAAVVJ010001316.1;JAAVVJ010001329.1;JAAVVJ010001374.1;JAAVVJ010001429.1;JAAVVJ010001906.1;JAAVVJ010002714.1;JAAVVJ010002725.1;JAAVVJ010002731.1;JAAVVJ010003191.1;JAAVVJ010003369.1;JAAVVJ010003831.1;JAAVVJ010004957.1;JAAVVJ010006256.1;JAAVVJ010006297.1;JAAVVJ010006610.1;JAAVVJ010007037.1;JAAVVJ010007042.1;JAAVVJ010007118.1;JAAVVJ010007202.1;JAAVVJ010007241.1;JAAVVJ010007622.1;JAAVVJ010007809.1;JAAVVJ010007939.1;JAAVVJ010008035.1;JAAVVJ010008306.1;JAAVVJ010008444.1;JAAVVJ010008650.1;JAAVVJ010008896.1;JAAVVJ010009372.1;JAAVVJ010009635.1;JAAVVJ010009960.1;JAAVVJ010009960.1;JAAVVJ010010043.1;JAAVVJ010010050.1;JAAVVJ010010373.1;JAAVVJ010010373.1;JAAVVJ010010668.1;JAAVVJ010010957.1;JAAVVJ010011472.1;JAAVVJ010011578.1;JAAVVJ010011612.1;JAAVVJ010011804.1;JAAVVJ010011926.1;JAAVVJ010012094.1;JAAVVJ010012425.1;JAAVVJ010012567.1;JAAVVJ010012637.1;JAAVVJ010012845.1;JAAVVJ010013123.1;JAAVVJ010013191.1;JAAVVJ010013332.1;JAAVVJ010013471.1;JAAVVJ010013740.1;JAAVVJ010014865.1;JAAVVJ010015826.1;JAAVVJ010016203.1;JAAVVJ010016217.1;JAAVVJ010016431.1;JAAVVJ010016668.1;JAAVVJ010017013.1;JAAVVJ010017459.1;JAAVVJ010017513.1;JAAVVJ010017851.1;JAAVVJ010017851.1;JAAVVJ010018003.1;JAAVVJ010018296.1;JAAVVJ010018396.1;JAAVVJ010018788.1;JAAVVJ010018789.1;JAAVVJ010018834.1;JAAVVJ010018834.1;JAAVVJ010019512.1;JAAVVJ010019521.1;JAAVVJ010020321.1;JAAVVJ010020591.1;JAAVVJ010020615.1;JAAVVJ010020815.1;JAAVVJ010020815.1;JAAVVJ010022341.1;JAAVVJ010022426.1;JAAVVJ010022426.1;JAAVVJ010022728.1;JAAVVJ010022755.1;JAAVVJ010022979.1;JAAVVJ010024458.1;JAAVVJ010024769.1;JAAVVJ010025067.1;JAAVVJ010025258.1;JAAVVJ010025802.1;JAAVVJ010026352.1;JAAVVJ010026447.1;JAAVVJ010026573.1;JAAVVJ010026574.1;JAAVVJ010027005.1;JAAVVJ010027643.1;JAAVVJ010027757.1;JAAVVJ010028188.1;JAAVVJ010028257.1;JAAVVJ010028378.1;JAAVVJ010028495.1;JAAVVJ010029363.1;JAAVVJ010030100.1;JAAVVJ010030349.1;JAAVVJ010030806.1;JAAVVJ010030883.1;JAAVVJ010031234.1;JAAVVJ010031337.1;JAAVVJ010031521.1;JAAVVJ010031661.1;JAAVVJ010032089.1;JAAVVJ010032471.1;JAAVVJ010032695.1;JAAVVJ010032737.1;JAAVVJ010033728.1;JAAVVJ010034558.1;JAAVVJ010034764.1;JAAVVJ010035351.1;JAAVVJ010035373.1;JAAVVJ010035393.1;JAAVVJ010035412.1;JAAVVJ010035449.1;JAAVVJ010035526.1;JAAVVJ010035591.1;JAAVVJ010035600.1;JAAVVJ010035600.1;JAAVVJ010035600.1;JAAVVJ010035633.1;JAAVVJ010035717.1;JAAVVJ010035728.1;JAAVVJ010035875.1;JAAVVJ010035881.1;JAAVVJ010036091.1;JAAVVJ010036091.1;JAAVVJ010036193.1;JAAVVJ010036311.1;JAAVVJ010036353.1;JAAVVJ010036398.1;JAAVVJ010036470.1;JAAVVJ010036472.1;JAAVVJ010036483.1;JAAVVJ010036529.1;JAAVVJ010036534.1;JAAVVJ010036604.1;JAAVVJ010036694.1;JAAVVJ010036703.1;JAAVVJ010036859.1;JAAVVJ010036926.1;JAAVVJ010037084.1;JAAVVJ010037129.1;JAAVVJ010037204.1;JAAVVJ010037233.1;JAAVVJ010037244.1;JAAVVJ010037291.1;JAAVVJ010037393.1;JAAVVJ010037505.1;JAAVVJ010037582.1;JAAVVJ010037582.1;JAAVVJ010037594.1;JAAVVJ010037596.1;JAAVVJ010037596.1;JAAVVJ010037640.1;JAAVVJ010037777.1;JAAVVJ010037858.1;JAAVVJ010037987.1;JAAVVJ010037987.1;JAAVVJ010037999.1;JAAVVJ010037999.1;JAAVVJ010038043.1;JAAVVJ010038131.1;JAAVVJ010038151.1;JAAVVJ010038208.1;JAAVVJ010038249.1;JAAVVJ010038450.1;JAAVVJ010038491.1;JAAVVJ010038607.1;JAAVVJ010038626.1;JAAVVJ010038634.1;JAAVVJ010038726.1;JAAVVJ010038749.1;JAAVVJ010038762.1;JAAVVJ010038776.1;JAAVVJ010038787.1;JAAVVJ010038791.1;JAAVVJ010039650.1	630996;809224;825739;2452469;2452641;2645750;2721681;2773153;5190938;6626532;7162244;8319144;8506226;8506522;9538688;10427617;10693197;10865740;11595386;11974333;12580387;12698758;12863596;13210356;13651014;13731485;13966920;14006992;14281526;14336593;14358436;15426615;15451477;15885051;15903395;17447819;17840511;19388873;19389132;20838948;21006730;22048270;22228534;22876602;23863358;24294346;25062617;26265725;26973207;29397104;30633219;30876062;31031183;31636363;32211439;32219921;32235174;32633307;32729906;33373049;33420719;33525621;33735857;34963286;35446412;36331527;36613467;38676377;41640753;41903743;42211076;42536963;42598350;42611112;42884498;43162202;43530936;43855125;50996552;53794960;56091961;56513063;56884493;57639684;58300556;60152854;61075266;61381642;61522005;61950757;62818727;62918166;63225693;1478669;2082414;2082578;2371354;2371508;2708021;3841996;4298193;4955333;7088763;7316852;7437995;7672178;8001597;8155198;9496799;10348126;10900751;11463716;12365032;12368522;12887250;13340250;13922557;13951151;14224066;14335007;14343947;14864154;15030249;15120418;15756902;16062607;16125942;16198712;17361323;17868806;19091060;19496328;20057201;20467633;20517770;21229772;21623484;21951029;22879253;23934523;23967143;24001852;24562470;26308387;26461794;26581844;26976378;27131852;27205324;27207353;27391324;29099928;29349084;29360282;30213687;30545536;31774180;31794772;31798096;34162037;34391980;34402548;34957796;36557677;37711039;37756513;39294603;40770584;40855256;41747841;41813934;42527466;42665202;42884614;43198173;44050814;44171594;47277256;49881260;51174099;53571846;53760427;53868107;54304569;54694367;54976431;55076649;55372877;55412660;57641207;59583078;60088398;60163806;60234227;62029886;62457916;64027718;736450;1651763;2027109;2481969;2713673;3683077;3883797;5139972;6525376;7422460;7686805;8324499;8716261;10880322;10881780;12578165;12884748;13211091;13696472;14843570;15246214;17816869;17991346;18116307;19490223;20294073;20639910;20848015;22055198;22288469;22620941;22650786;22798103;23283694;23630511;23714355;25008734;25816332;25856297;26906992;26974862;27219272;27242759;28163453;28574777;28805881;29812271;30039537;30975953;32105866;32623334;32988724;33022746;33346860;33441053;33711076;33739964;34092474;34232558;34360551;34886544;35278088;37602932;38567363;39064507;39402422;40112959;40135314;40332476;41910987;41964289;42100166;42113614;42470988;42827208;43413926;43452487;44289350;44432270;46243506;46437884;46841863;47170709;47648990;49439623;51013902;51131400;51956536;52022304;55694751;56449906;56482167;60351419;60560354;60640892;60739580;61473107;61631680;62978752;63426066;63595023;63690562;64536420;65666472;65751897;66545691;68241712;68757125;70104116;71156460;5907060;6895380;8785624;9451070;11190845;11610867;12625616;14693282;15487262;15719270;16116482;16123435;16449855;16558469;19622680;20474783;20748875;21282754;22089598;22249379;24450639;24790557;25036123;25180334;25560673;26170964;26751393;27490584;27567086;28074643;30200778;30699403;30701274;31341415;31681767;32011399;32310175;33046706;33936496;35069970;35333670;35683753;35694473;35707193;36665203;38224729;38468742;38649392;39914077;42369622;43724439;44075874;44826781;45450393;45520657;45586488;46269229;46533652;46739866;47295616;47547385;47817585;47949195;48779904;49682041;49992426;50550731;51741860;52633391;52642819;54540568;54789474;55539650;57154719;57493585;57495255;57566489;57584034;57731488;57870340;57984093;58555804;59114502;59714020;59789772;59798811;61474884;61982745;62909549;62969388;63322846;63547749;64047634;64087621;65088997;66996587;68310590;71376622;71724306;73962460;315986;356553;1740806;2133774;3559607;4388060;4756551;5026339;5669616;6361594;6446587;6910152;7455122;7683903;7728344;7907910;8761086;8985247;9817517;10335397;11247838;11600875;12274940;12313960;12755282;13257838;16180483;16315896;16464856;16573802;18478026;18691004;18773104;19160227;21326237;21800504;21953122;22609179;22776944;23596068;24199734;24310161;26644673;29716017;30010394;30340534;30659786;30806706;31039060;31640426;31651360;31960913;31977033;32041741;32118639;32837365;33100605;34440144;35138097;36370512;37011572;39037389;40656405;41413689;41724280;41910574;42120935;43275661;43418678;43490185;43745955;44339486;45499887;46604842;47574267;50703380;51004416;53308644;53455231;56289109;57329873;1082106;1090028;1121163;1482355;1982325;2592005;2870240;3066591;4072118;4318524;4595881;4730377;4809852;5367950;5488883;7356499;7376900;7677547;8078855;8901018;9148324;9758948;9806014;9833411;10028503;10120544;10353313;10932480;12038223;12580397;12662661;12987878;13268971;13615492;15342140;15570565;15775251;16759575;18448398;18676907;19002736;19964870;20334956;21604634;21935874;22608936;22991573;23163723;24290072;24467125;24770131;24819370;24984121;24992014;25106405;25662032;28542197;29044369;29437522;29839993;31103758;32227768;33510808;33766503;34402596;35013043;35014744;37374804;38935337;39378273;40102543;40856038;40928769;41132878;42674873;42969223;44110321;46201278;46213878;46305817;47066143;49292819;51204339;51227651;51909673;54580486;55132997;56137895;57571935;46553;1830915;1837266;5079856;5172159;6069047;10363678;10399476;11210760;11911441;12777889;13272003;14087076;14442516;14533124;14802278;15061634;17091710;17329688;17814865;17869205;18333114;19344317;21028786;21090848;21134339;21659900;22176331;22626842;22955732;23137091;23399816;23876140;24276936;24592858;25880135;26062295;26136978;26189978;26378547;27073638;28166345;28170219;28416719;29521498;29530468;29672446;30651672;30892143;32087889;32737349;33165789;33183573;33635031;34382278;34742235;36458963;36587974;37266561;37837704;38473908;38830092;39571367;39632261;40488842;41664921;42155602;42746509;43600615;44033359;46337687;48555800;48769157;49031596;50733;292591;2030917;2666931;5770790;5850394;6218576;7691715;9006332;9123728;9239688;10646495;10808958;10810675;11092489;12240514;12732324;13029695;13127174;13697344;15137787;15452670;15867951;16107956;16500023;16567526;18586036;18671060;18903612;20297027;20806332;21560983;22048747;22317043;23653753;23900298;24623412;25230369;25368737;25377671;25536201;25921429;26321690;26773638;27771623;28526516;28730005;28967455;29494606;29825669;30679169;30739284;30764203;30862691;30894998;31796518;31986615;32772970;33171069;34897337;34928894;35554026;36241481;36330580;37345390;37346869;37543887;37670403;38029493;39532400;40244920;40341405;40592717;41429704;41576029;42745727;42787974;44525966;45282630;45347969;46288679;46415353;48953817;49051629;49062793;909895;2021236;2446063;3907312;3918086;4824346;5218313;5506618;6010325;7120804;7269507;7282390;8802754;9242055;9620357;10509896;12305710;13656811;14277138;16058203;16540923;16966800;17673643;17804648;17846774;18581901;18704441;19253640;20152718;20413175;20743715;21258888;21807253;23823540;23829473;23923044;24584992;24968589;25005084;26698075;27252755;27466211;29748068;29875397;29936430;29936585;30399400;31721182;32802572;32835407;33840356;34247918;35041465;36966567;37603505;38774391;38788990;38825829;38969282;39164830;39258980;39350525;39413914;41634604;43116819;43120762;43395351;44087654;44396763;44510417;44617338;45245451;46696391;46817988;48416190;49767094;2004963;2511342;3128183;3407684;3598229;4747835;6677228;7244386;7798444;7923799;8853012;9773591;9966598;10703289;11682359;11933213;12784300;13307979;14338872;14995416;16036220;17104939;17351175;17457133;18062872;18737498;19454401;19667618;19951744;21454219;22991723;23135960;23742162;24839108;26049147;26340154;26588142;26607558;27127566;28304912;28725901;28906118;29004822;29059278;29119208;30242028;30657004;30846729;31197181;32474584;34004962;34249076;35314693;35648412;36918668;37284951;37517077;37802595;38299187;39230120;39384893;39390729;39915624;40433538;40667438;41734299;42681045;42769342;43821903;43989881;44410250;45272723;45529377;45530217;45530773;45592136;45797956;46941918;47346586;48266084;48925482;49708768;49824976;764367;1404942;2770656;6024208;6326811;9091835;9538479;14059663;14126064;14595965;15729151;15910314;15926956;16075491;16245562;16483075;17215611;17436253;18458235;18568676;19831937;19937810;20025976;20843481;22268124;23229850;23395053;23794943;24143038;24291285;24414017;24435981;25724087;27683116;27683559;28448625;28688514;29697168;30130128;30186835;31409390;33524770;33910975;33917984;34216911;34640190;35001667;35092468;35101101;36190046;36609844;37030406;38530683;42717419;43104387;43894039;43991242;44662777;44924597;44949333;45539195;45806773;45843148;46050232;46254457;46297874;46462809;46462854;46574299;46689179;48307429;49170745;49636759;49663404;50254745;52113887;53659445;57812174;57905669;59045352;59111476;60046622;60627896;769220;772573;1033827;2442056;4210449;5451599;5570499;5584628;6286754;6435469;6506706;10326161;12423948;12545101;14536748;14825483;17470242;18720524;19669333;20380925;20920519;21394124;21634149;21816680;22045412;23242221;24118006;24146766;24230028;25532781;25970742;25984273;26391018;26612615;26910273;27886793;28208585;28353324;29293261;29401113;29905174;30186630;30819901;31206887;31225583;32837466;33482016;33697901;34298850;34556466;34856007;35270726;36219704;37044300;37262981;37616917;38630672;38829944;40706271;40863840;41691197;42910771;43265699;44479549;44650692;44655667;44982281;45129033;45633262;46331362;46705073;47508146;49090169;49506840;51794963;52246384;52920387;53544341;54581741;58875408;59196146;59424458;61742475;718863;2455320;2902369;4223773;4237559;4812568;5052602;5655993;5748391;6352328;6567288;6819624;7302931;8733513;9273753;9642116;10413592;10699140;10700449;10954859;11335675;11801816;12487618;13184999;13532870;13609272;14061139;15940197;16279280;17199471;17659457;17832035;17892332;17973643;18073609;18682743;18894010;19034963;19173250;19534815;20069646;20340042;20421665;20757203;21366283;21603822;22712006;22833475;23557012;24385781;25243355;25337504;25762723;25821553;25852949;25915801;26074490;26092043;26242436;27951441;29364530;30636848;31576390;31676138;31690348;32333314;34153359;36539972;39876922;40273413;40559139;945553;1957029;2210015;2491552;4420421;5305326;10315272;11060931;11292472;11356074;11650314;12122573;12134886;12234479;12601398;12810322;13240701;13875218;13933204;14832753;15809305;18045982;18053438;18198483;19232840;19598300;19941875;20400439;20644828;21405786;21993585;22151284;22245268;22364636;22760446;22910660;23162955;24248995;24803048;25084487;25452699;25820017;25908671;26045397;26436144;27884318;27887138;28772782;29176595;29220805;29809897;30622084;31346858;31437940;31672924;32023373;32609620;33684127;34671341;40538410;40568823;41754617;41755239;42445722;915697;1306834;1679971;2489441;3016607;3897948;4636752;6467057;8872197;8996431;12587696;12629520;12894515;13287644;13562271;14056935;14444553;14849360;17209272;17497911;18367797;19810033;20214306;20562915;20595965;21288995;21826929;22077217;22741338;22761785;23157549;23499725;23553022;23556865;23565297;23632362;24323279;24362501;25097353;25298195;25764934;26496887;26761835;27201257;27317939;27773302;27829726;27843822;28064362;29140712;29393128;30028483;30890344;31179434;31838665;31934783;32642094;33205489;33429824;34217964;34267415;35015828;35442022;35840723;36114742;36133810;36741332;36989499;37380156;38634701;39369383;39457951;39523608;39895847;40273813;40452607;40488951;40789859;40822968;40823076;41524495;41801737;42213562;42404990;42457772;42656964;42834614;42918193;43887798;44263495;44695474;45917181;47008265;47378384;50595136;54089817;54661862;54856423;54967791;55237758;55581589;996615;1876906;1917234;3280367;3957538;4416240;4984380;7105136;9050549;12604139;12731638;13646865;13766182;15120620;15184353;15261719;16302545;16758453;17332603;17751801;18111099;18636267;18966115;19157760;19738872;20522177;21096079;21310687;22067229;22473886;24619500;25079612;26063230;26584941;26588094;27218500;27386138;27488607;28317900;28340409;29191916;29194216;29328628;29980585;30878813;30883677;31233639;31275742;31301283;31528127;32100043;32182350;32322217;32523209;32691786;32747484;33930869;34011779;34095257;34204339;35206521;35874075;36103288;36206925;36756236;37064304;37806762;38421747;38778444;39190381;39822084;40378999;40386844;40486500;41296081;41314989;41315133;41725610;42208056;42232844;42401013;42915103;44082286;44773397;44830842;45310768;45380285;46527412;46706413;46873055;48191574;49487412;49873584;51415745;51687662;54029231;55462155;55476229;55515042;161547;862261;877677;1328866;1702614;2399203;5070141;5353926;5404984;6921864;7119071;8786105;8887761;9264674;9698687;11232728;12669754;12691480;13264800;14492930;15167325;15713689;15769635;15898437;16805481;16868940;16908146;16970223;17309988;17478084;17584456;17638654;18014561;18108532;18359133;19080035;19658431;19813562;20167761;20410021;21219782;21753568;22151197;22965049;23305769;23306239;23811009;24002469;25553432;26270623;27410071;28109406;29150634;29473936;29581129;30172448;30520036;30588811;30801934;31059145;32482551;33110045;33552730;33963202;34142055;34624598;35207637;36152379;36301156;36391984;36796605;37884593;40743770;43579739;44261038;47097987;52153165;52291553;52716550;54024224;4336967;5873388;5900871;12300034;12669884;13586487;15130612;16011581;16014223;16438017;16563968;16898938;18889476;19018905;19113046;19156177;19426177;19695518;20169116;20400464;20581212;20727483;20921645;21332713;22071558;22893324;23020088;23881424;25009024;27355466;29966431;30738815;32681071;33540527;34066356;34407812;34949172;35568718;35628366;37366623;39620061;40774857;41151079;42858378;43520827;43566216;44735812;45209745;46012880;49263302;52191613;52275223;53130113;178312;2250335;3979939;5732917;6120090;7375325;8498598;8661562;9200504;13071428;14732955;14971868;16242852;17663933;18343426;19158021;19402181;20040999;20246687;21458030;22632642;22897792;23033746;23708449;24308464;24444732;24665314;26875572;33538270;33585213;34810621;37349681;38138940;41148380;41450534;41747900;43644513;44931164;44966724;45160280;45697885;48008470;48744906;3922289;4300926;5877315;7329079;9229827;9461994;10890284;10950378;11115822;12869689;13145387;13595165;15012232;16774491;17599453;17932392;18049608;18634310;18789475;20801574;21391334;21499070;22564782;23116915;23839601;24274695;24275358;24550361;25796886;26131746;26933912;27256139;28282208;29064959;30698649;34742866;34875288;35108832;36169326;36866963;38752983;38753967;41597745;41750457;42553453;43161302;43256007;44336334;44405963;45397278;48335282;1848664;2675053;2876137;3205757;4467669;5444558;9063165;11140767;11967106;12368538;12384806;13687006;13958527;14125214;14232044;14690725;15069066;15504939;16161382;17661476;18649854;19380555;19581948;20516029;20523525;21236661;21919829;21972031;22107959;22517096;23265503;23590614;23801853;23950742;25074323;25293998;25320738;26056630;26714944;27590125;29426628;29687584;29926046;31133777;31441299;32026437;32095016;32999177;33531585;34257762;34835544;34966527;35565178;35660340;37330635;37334923;37560489;38086020;39275031;40007529;40490249;41480723;42864378;43586804;44958077;45023617;45152693;45332553;45534185;45726881;45909235;46400258;52022808;52827830;4498081;5096857;6504711;8691916;9268993;10220400;10407572;10465325;11757546;12204691;12667696;12795196;14369339;14434934;14467381;14945981;15628823;16157430;16351927;16502650;16528257;16542831;17780090;19837563;19999960;20511942;21793056;21814584;21950797;21989712;22683147;23100260;23271954;25639351;26215001;26962818;27541446;29166911;29184642;29978176;30863007;30904146;31443076;31621420;31805949;32318185;32761251;33469493;34733167;34867341;35088628;36300285;36328745;36706411;36913250;37451886;37907260;38669565;40667750;40710961;41482475;41697025;41802748;42442917;42692460;42763287;42947991;43061888;44371703;44718339;44971765;44985639;45427690;46078133;46294384;50627728;50664155;52217746;74751;118929;743378;1850977;2363744;2435331;2466626;2486282;3600558;3893547;4326165;4499449;4525911;4694690;4828302;6300847;7217627;7687545;7980736;8184909;9027315;9247971;9378195;13571612;315242;1547730;2910016;4953726;5327988;5791979;7982800;8014011;8014792;8026486;8027498;8502172;10383069;11413897;11493553;17004547;650918;1607522;3332161;3579828;3590338;4578523;5353321;9092035;9394596;9886050;10357557;10574129;10574417;10580061;11265780;12391860;12982804;14714064;15193306;15642553;15711028;15912283;16551964;16943471;17532739;18025088;18094336;18728798;18977986;20022139;20411898;21289378;21645235;22281241;23434998;23444457;23571522;23921119;24038343;24259715;24555026;24722575;24773442;25694919;25780137;26342987;26650644;26830374;27467664;28644515;30634412;33031432;33544573;33663764;33704467;738023;745741;937161;1690421;2106179;2256946;2917267;3651294;3960899;5553954;6131753;6320872;6448209;6667754;7069572;7173112;10035691;10574251;10816980;11201906;11372327;12049559;12079231;12435976;12471669;12544700;12787183;12966609;14016392;14173634;14274740;15163578;15576344;15830446;16883029;17326027;17859989;18047375;18159314;19551547;19940540;19950194;19972012;20681342;20794822;20999438;21515281;21742874;22006562;22844869;23142266;23688528;24260574;24350883;24444055;24794447;26458044;28704011;30634282;32272316;375243;636439;1208705;2372316;3142958;5899673;7213512;7260095;9855609;9961192;10305187;10549958;11142029;11456461;12021276;12813602;12962584;13035689;14100670;14755804;14957973;16154096;16256725;16777138;16862355;17001061;17029147;17523624;17564624;18312415;18329443;19421158;19919737;20414990;20897440;21335057;22555909;23246495;24101864;24131546;24443384;24869941;24872908;25445809;25484442;25672340;26737220;26858057;27253325;27439876;27816873;28400891;29043324;29280210;29592080;29743961;29766785;29777145;30400413;30577413;30652588;31246351;31463143;32540133;33322072;33493533;33547128;34193000;34402751;36500726;36668637;37262914;37470499;38437974;38451390;38640874;39620400;40210896;42880279;43201492;43415983;43693210;44169077;44572054;44786310;44787540;44985324;45216149;45858323;47007426;47765015;48666829;52389491;53501607;1120809;2995723;3893326;4256269;4389951;4957000;6100021;6125161;6146724;6338237;6737469;6826574;7393005;7643766;7749772;8163944;8210790;8232126;8447119;9674043;9941176;11304880;11553812;12283782;13314150;13739351;13844188;14326713;16263249;16919739;17134199;17589126;18151047;18488777;18847037;20207059;20681737;21451074;21646955;22145466;22177979;22358728;22806661;22841452;22981352;23104546;24153253;24511653;24610044;24969479;25078423;25595429;25719204;25829329;27238372;28281558;28464297;28539610;29735724;29970777;30571972;31521991;31524793;32195228;32499803;35026339;35437868;35482927;35575584;35624985;35642561;36108501;36232154;36362977;36534542;37749165;39240496;39875665;40117868;40582082;41748359;43974895;44839903;46081835;48832679;48929018;49182789;50597806;50816626;52045422;321145;2896266;4908039;6403478;6535784;6810398;7170850;7504660;9495450;10546909;10864644;10885369;11233726;13024829;13266228;13306484;13410861;13590910;13699461;14094716;14333146;14335814;15041822;15431530;15687382;16160867;16346789;17214979;17596530;17639089;17825646;17881190;19001674;19135059;19161641;19223595;19416627;19512814;20820864;22255781;22259357;22337535;22356000;23268577;23269304;24663611;24691154;26336764;26349833;26465222;26948230;27036817;27915179;28028047;28258091;28374597;28732323;31204657;31557190;31557744;32023395;32195670;32740593;34130704;34198378;34366888;36179815;37319615;38582497;39117390;40049415;41529660;805714;1180669;1419475;1420033;2208472;4112646;5296463;5323993;8581753;9495355;10708836;10883079;11955400;12757892;12845610;13789971;15172663;16229381;16470370;16726343;16958778;17040600;17049199;17839040;17999910;19935783;20687507;22282959;22732936;23591997;24370345;24418686;24639611;24664256;25615166;26118867;26410008;26427950;27246994;28771735;29670289;29859566;30164732;30178185;31785728;33196153;34036824;34198860;34709627;38576125;38607311;39450403;40509275;40619289;40832519;41083487;41529540;292329;1447500;2042887;2632414;3017916;3956283;5100156;5547044;6078333;6214685;7642447;8527752;8703737;10786365;11313309;12599558;12869163;13237661;14165927;14868582;15089850;15707320;16395900;17307579;17638598;18791662;19536124;22368798;23324709;24031751;24650822;24758717;25327691;25356843;25561080;25756123;25863364;25977699;26186641;26321936;26441655;26686865;26903372;27185329;27741550;28159461;28937140;29883528;30216842;30991450;31227553;31678471;32355652;32377900;32889980;33219822;33521308;34432865;34876221;35126620;35516696;36238646;36333595;37803130;37842148;40538660;40702051;41060440;41100784;41826688;41969509;42212800;43210002;43236342;43386738;43754118;2499951;3992509;4567062;5320656;6475573;6754369;7304791;7319292;9926079;10012934;10383079;10579674;10783984;10884005;12505624;12532440;13157236;14295301;14460016;14584558;14798441;15048981;15256577;17315675;17416258;17535986;17542184;18950823;19014036;19340598;19632307;20261696;22078311;22433826;23183245;23920538;24535216;24630413;25508788;26592286;27056705;27351049;27543017;27560802;27862974;28430868;29576243;30991983;31051614;31165971;31273691;31847806;33008142;33033845;34752088;35174691;35799888;35959156;37355666;37924879;37925034;37989579;38100655;38112836;38559012;38801468;39238441;39476223;39878722;39903252;40582169;41909030;43007966;43391623;43432493;43433507;43755184;1035881;1279536;1883002;2737149;4924976;5018789;5996788;7106877;7163074;8288699;8431939;8484875;9489516;10558916;10677355;11870045;11919719;11961319;13377285;13580863;13983927;14688483;17176815;17592788;17619240;18841826;19902277;20297284;20523910;20977883;21558465;21609813;22326692;23114269;23776354;24921165;26370576;26845991;29835860;30024753;30070969;33228482;33484830;33805686;1040106;1279257;1854991;2078581;2426367;2647329;2674865;3246442;3523221;3732078;3799187;3865578;3871087;4819505;5253246;5580378;5918482;6162942;6270447;6453682;6611202;6875891;6930167;7463841;8968507;9058569;9749351;10367490;10720176;10752833;10878912;11705755;12266462;12648802;13023957;14071482;14146111;14942467;15228033;15436640;16030010;16528958;16630042;16872784;17316509;18008484;18182588;19327875;19342123;19418995;19911025;21167902;21337556;21480525;21578218;22230760;22435729;22883415;22920538;22920828;23787993;24858998;25099812;26653374;27049338;27127683;27289634;27435613;28063180;265278;427424;584055;629514;1258782;1738288;1835559;1860166;2131008;2523992;3021363;3212882;3334701;3714995;4415019;5135369;5288562;5414173;5640641;5794057;5930240;6398512;6549752;7198686;7793236;8994930;9024474;9588909;10610044;10611224;11829416;12423605;14514283;14821151;15631412;19414917;19677629;21509855;22741457;23550477;24692683;25029402;25777697;26214646;26477042;26618258;27535771;28579523;29025956;32684152;33597715;420318;1557446;2153529;3017948;3071789;4558009;5469310;6631317;7166664;7247079;8007875;8833692;8933230;8940157;10291631;11343254;11582760;11908041;13023091;13790325;17331908;17627631;18234489;22711015;23268111;23740946;23858678;25891602;29015235;29878128;30592287;31285461;32040552;33492865;34776737;34874805;29370;1699535;2984057;3447280;3657438;3657598;5414273;5416268;5514626;7535637;8538750;8954680;10749022;12154355;12209693;12577245;14284228;15230674;15249149;16145254;17684141;17724888;17896087;18040619;18095980;20294835;21073948;21145430;22242689;22383750;23618106;24038329;24864127;25403614;25716649;25736887;25858677;26017539;26744274;28550993;28555400;28595108;29613603;30849375;31185118;1004670;3419725;4801872;5878413;8407978;8518818;8675972;8789565;8825291;8918400;9335923;10521533;11547691;11985434;12110957;12696216;12715199;13156276;14709275;14854837;16956410;18295037;18834953;18876371;19287036;19694343;21063182;21929047;22604943;22651838;22843570;23038887;23176155;23246670;23260020;25974199;27181039;27870884;28589499;29206394;30166915;30561788;30827077;30861447;207884;223462;800526;816059;891051;1139862;1464497;725086;1420011;474179;322026;481840;409200;135463;31257;59073;94444;128428;241288;84508;131537;10146;69255;92127;12307;54879;71171;34526;12031;4812;21256;9116;12964;424;1275;5520;9287;7697;18443;657;12721;2;379;1421;2497;1353;1594;8991;2185;676;2726;3509;5091;125;622;8724;6745;1623;26137;12158;1;20347;17368;254;19511;533;3059;609;6456;3050;3895;8039;1885;7547;6675;7300;883;5160;992;950;13006;6344;7361;5786;9846;2007;10419;5596;30702;837;562;15036;13617;3603;400;155;21309;9038;7457;17219;4226;5980;1520;5306;870;50781;725;2110;878;693;801;1093;5000;2500;862;8859;10030;25936;1718;114;353;5858;16595;2218;1042;1280;1;1196;4607;3387;4534;3538;4036;1117;725;3781;677;2701;17427;2473;11629;15806;663;407;8994;4530;4928;4194;5493;6777;7863;6333;2430;5288;3385;206;941;48989;35220;67536;728;2397;24759;55047;228433;169729;12198;48549;8498;22832;5539;53264;56092;47837;33081;28215;11733;8103;11776;7834;29772;7849;32796;10727;6827;413;22430;14710;43657;20843;105188;1611;949;205112;15889;28121;50545;42852;20821;26573;23168;48930;70562;60143;60315;73875;126973;39226;10414;2373;5276;15746;17339;5119;4918;14363;29556;4066;10582;5031;7887;12326;30270;2444	631144;809381;825901;2452561;2452715;2645870;2721801;2773272;5191100;6626695;7162411;8319299;8506301;8506615;9538851;10427780;10693358;10865840;11595514;11974496;12580524;12698923;12863755;13210509;13651176;13731641;13967082;14007157;14281689;14336760;14358599;15426726;15451639;15885209;15903541;17447981;17840673;19388917;19389259;20839111;21006894;22048432;22228695;22876764;23863520;24294507;25062778;26265887;26973315;29397266;30633381;30876224;31031345;31636514;32211591;32220086;32235339;32633453;32729981;33373205;33420882;33525783;33736019;34963447;35446570;36331705;36613613;38676531;41640907;41903906;42211243;42537122;42598513;42611268;42884560;43162364;43531097;43855251;50996670;53795122;56092123;56513158;56884653;57639848;58300716;60153017;61075426;61381803;61522167;61950939;62818889;62918327;63225855;1478827;2082487;2082663;2371427;2371600;2708137;3842152;4298326;4955484;7088928;7317014;7438156;7672257;8001760;8155360;9496956;10348307;10900915;11463879;12365126;12368590;12887395;13340372;13922716;13951304;14224229;14335173;14344109;14864310;15030402;15120580;15757070;16062770;16126105;16198880;17361486;17868968;19091164;19496489;20057367;20467790;20517936;21229934;21623649;21951191;22879413;23934591;23967291;24002014;24562631;26308479;26461905;26582008;26976498;27132014;27205488;27207468;27391486;29100092;29349242;29360440;30213850;30545697;31774343;31794896;31798136;34162197;34392079;34402588;34957954;36557829;37711196;37756664;39294766;40770696;40855403;41748003;41814096;42527629;42665365;42884775;43198335;44050907;44171757;47277418;49881423;51174115;53572004;53760589;53868269;54304723;54694520;54976591;55076811;55373031;55412809;57641370;59583241;60088560;60163951;60234392;62030048;62458077;64027877;736610;1651915;2027271;2482095;2713831;3683228;3883925;5140132;6525539;7422622;7686958;8324660;8716374;10880435;10881831;12578313;12884913;13211248;13696635;14843733;15246371;17816980;17991473;18116467;19490384;20294235;20640051;20848176;22055360;22288631;22621104;22650948;22798265;23283855;23630669;23714517;25008897;25816492;25856459;26907139;26975016;27219425;27242921;28163615;28574940;28806041;29812433;30039595;30976106;32106028;32623495;32988880;33022908;33347021;33441215;33711234;33740122;34092619;34232718;34360713;34886706;35278214;37603052;38567516;39064675;39402584;40113123;40135473;40332638;41911150;41964448;42100233;42113777;42471150;42827368;43414089;43452649;44289485;44432433;46243666;46438037;46842025;47170871;47649149;49439784;51014063;51131563;51956700;52022443;55694915;56450067;56482328;60351513;60560510;60640969;60739692;61473248;61631774;62978909;63426228;63595187;63690724;64536509;65666601;65752023;66545853;68241828;68757166;70104278;71156505;5907185;6895544;8785786;9451233;11191007;11611027;12625782;14693316;15487423;15719429;16116645;16123598;16450014;16558631;19622843;20474945;20749032;21282917;22089761;22249536;24450801;24790718;25036190;25180495;25560835;26171122;26751555;27490745;27567248;28074805;30200935;30699468;30701353;31341577;31681880;32011561;32310338;33046872;33936654;35070105;35333832;35683915;35694636;35707355;36665265;38224894;38468874;38649554;39914239;42369784;43724605;44076037;44826943;45450555;45520807;45586651;46269389;46533813;46740032;47295767;47547550;47817750;47949363;48780066;49682203;49992589;50550895;51742022;52633553;52642980;54540732;54789541;55539812;57154876;57493745;57495408;57566651;57584190;57731653;57870503;57984209;58555969;59114665;59714178;59789935;59798973;61474966;61982895;62909714;62969549;63323008;63547914;64047796;64087788;65089094;66996751;68310752;71376783;71724469;73962623;316147;356716;1740977;2133935;3559769;4388222;4756636;5026501;5669777;6361710;6446749;6910257;7455237;7684063;7728506;7908072;8761244;8985401;9817621;10335565;11247953;11600978;12275102;12314122;12755426;13258000;16180630;16316058;16465016;16573951;18478188;18691165;18773266;19160389;21326399;21800664;21953229;22609342;22777097;23596190;24199820;24310323;26644835;29716179;30010501;30340682;30659950;30806869;31039222;31640586;31651522;31961074;31977196;32041902;32118801;32837527;33100770;34440306;35138263;36370604;37011733;39037550;40656570;41413825;41724430;41910728;42121093;43275822;43418839;43490344;43746113;44339645;45500012;46605006;47574443;50703518;51004558;53308810;53455376;56289271;57330035;1082201;1090190;1121321;1482517;1982397;2592123;2870404;3066751;4072280;4318685;4596046;4730540;4810014;5368112;5489045;7356661;7377062;7677709;8079002;8901183;9148489;9759111;9806175;9833573;10028664;10120707;10353475;10932632;12038384;12580559;12662819;12988040;13269129;13615639;15342299;15570720;15775394;16759737;18448560;18677069;19002896;19965010;20335115;21604795;21936033;22609099;22991735;23163878;24290229;24467251;24770286;24819532;24984285;24992174;25106567;25662184;28542358;29044531;29437578;29840155;31103920;32227924;33510975;33766667;34402719;35013139;35014813;37374875;38935498;39378436;40102697;40856200;40928931;41133042;42675035;42969385;44110483;46201441;46214037;46305980;47066303;49292985;51204498;51227805;51909836;54580649;55133158;56138042;57572097;46693;1831061;1837412;5080017;5172297;6069208;10363840;10399615;11210922;11911603;12778051;13272162;14087234;14442669;14533287;14802437;15061802;17091872;17329850;17815027;17869367;18333276;19344481;21028949;21091001;21134498;21660062;22176493;22627002;22955807;23137253;23399977;23876286;24277098;24593020;25880297;26062458;26137133;26190139;26378695;27073763;28166496;28170379;28416881;29521653;29530630;29672608;30651834;30892305;32088052;32737505;33165943;33183726;33635194;34382428;34742398;36459125;36588136;37266719;37837867;38474070;38830257;39571530;39632420;40489001;41665082;42155766;42746578;43600777;44033509;46337848;48555966;48769297;49031711;50870;292715;2031048;2667067;5770940;5850495;6218738;7691876;9006497;9123854;9239852;10646658;10809015;10810787;11092651;12240679;12732482;13029861;13127245;13697506;15137949;15452833;15868090;16108114;16500176;16567687;18586198;18671222;18903768;20297193;20806496;21561135;22048909;22317201;23653915;23900388;24623574;25230445;25368898;25377834;25536362;25921585;26321850;26773795;27771782;28526601;28730167;28967617;29494768;29825831;30679331;30739443;30764359;30862852;30895159;31796680;31986778;32773137;33171227;34897513;34929055;35554168;36241643;36330741;37345513;37346923;37544046;37670568;38029656;39532551;40245082;40341568;40592873;41429869;41576130;42745892;42788137;44526130;45282796;45348132;46288836;46415515;48953979;49051763;49062956;909967;2021395;2446226;3907473;3918248;4824508;5218475;5506784;6010487;7120967;7269615;7282552;8802839;9242218;9620518;10510001;12305872;13656971;14277261;16058365;16541086;16966962;17673805;17804803;17846931;18582064;18704597;19253802;20152880;20413278;20743877;21259043;21807416;23823690;23829626;23923154;24585155;24968754;25005248;26698239;27252912;27466373;29748230;29875559;29936509;29936606;30399561;31721346;32802735;32835557;33840518;34248080;35041627;36966730;37603667;38774553;38789152;38825940;38969453;39164949;39259143;39350680;39414076;41634762;43116872;43120884;43395510;44087758;44396793;44510549;44617501;45245603;46696553;46818127;48416349;49767252;2005110;2511498;3128346;3407845;3598390;4747998;6677390;7244553;7798605;7923961;8853174;9773749;9966693;10703449;11682517;11933360;12784461;13308058;14339034;14995578;16036382;17105007;17351331;17457294;18063031;18737650;19454564;19667782;19951860;21454381;22991887;23136121;23742325;24839270;26049310;26340315;26588305;26607721;27127728;28305073;28726063;28906280;29004990;29059440;29119363;30242191;30657164;30846890;31197344;32474746;34005116;34249240;35314855;35648574;36918831;37285115;37517240;37802762;38299350;39230283;39385055;39390893;39915787;40433700;40667601;41734456;42681207;42769508;43822056;43990043;44410414;45272821;45529454;45530248;45530817;45592297;45798119;46942025;47346701;48266246;48925644;49708929;49825138;764525;1405105;2770818;6024370;6326967;9091995;9538640;14059814;14126224;14596127;15729314;15910479;15927096;16075642;16245670;16483233;17215718;17436416;18458397;18568828;19832104;19937969;20026139;20843643;22268275;23230011;23395215;23795094;24143201;24291439;24414179;24436143;25724250;27683278;27683721;28448788;28688673;29697320;30130284;30186995;31409538;33524932;33911133;33918146;34217062;34640341;35001795;35092602;35101252;36190206;36610007;37030568;38530726;42717581;43104549;43894202;43991404;44662939;44924760;44949493;45539353;45806936;45843258;46050335;46254624;46298021;46462854;46462902;46574461;46689345;48307592;49170856;49636905;49663566;50254903;52114049;53659607;57812301;57905832;59045508;59111635;60046780;60628054;769382;772731;1033990;2442218;4210611;5451761;5570662;5584757;6286896;6435617;6506867;10326269;12424074;12545263;14536910;14825646;17470404;18720686;19669495;20381084;20920681;21394276;21634311;21816842;22045558;23242383;24118165;24146928;24230189;25532943;25970904;25984435;26391179;26612773;26910435;27886928;28208747;28353486;29293425;29401271;29905337;30186757;30820066;31207053;31225743;32837613;33482152;33698056;34298972;34556625;34856139;35270889;36219848;37044463;37263141;37617080;38630833;38830105;40706414;40863896;41691357;42910934;43265858;44479707;44650855;44655829;44982444;45129195;45633424;46331521;46705233;47508309;49090331;49507002;51795077;52246545;52920550;53544502;54581903;58875567;59196308;59424620;61742636;719025;2455469;2902531;4223856;4237722;4812710;5052765;5656156;5748551;6352491;6567393;6819787;7303085;8733674;9273913;9642277;10413754;10699300;10700611;10955008;11335824;11801979;12487779;13185160;13533028;13609434;14061300;15940359;16279443;17199549;17659618;17832197;17892496;17973793;18073771;18682784;18894167;19035118;19173411;19534976;20069808;20340167;20421810;20757366;21366446;21603983;22712164;22833636;23557179;24385944;25243518;25337664;25762834;25821715;25853110;25915941;26074653;26092205;26242590;27951604;29364694;30637007;31576552;31676275;31690485;32333477;34153526;36540083;39877028;40273575;40559302;945708;1957140;2210167;2491713;4420588;5305407;10315434;11061088;11292634;11356236;11650477;12122732;12135048;12234641;12601477;12810482;13240856;13875380;13933365;14832914;15809469;18046133;18053541;18198644;19232925;19598461;19942037;20400600;20644905;21405948;21993746;22151447;22245430;22364746;22760608;22910814;23163132;24249147;24803210;25084634;25452861;25820179;25908833;26045558;26436303;27884358;27887260;28772917;29176749;29220967;29810060;30622244;31347021;31438103;31673088;32023534;32609782;33684285;34671504;40538495;40568940;41754666;41755339;42445878;915858;1306994;1680132;2489604;3016765;3898102;4636915;6467204;8872359;8996591;12587858;12629680;12894675;13287796;13562385;14057083;14444715;14849522;17209434;17498057;18367959;19810195;20214468;20563000;20596102;21289157;21827085;22077379;22741501;22761940;23157679;23499895;23553182;23557028;23565459;23632524;24323380;24362662;25097515;25298349;25765093;26497047;26761996;27201418;27318060;27773465;27829829;27843984;28064524;29140872;29393290;30028649;30890454;31179589;31838829;31934946;32642257;33205649;33429986;34218122;34267576;35015997;35442185;35840885;36114904;36133969;36741495;36989667;37380317;38634864;39369545;39458115;39523769;39896009;40273977;40452768;40489114;40790021;40823033;40823174;41524657;41801906;42213724;42405152;42457933;42657125;42834775;42918357;43887918;44263657;44695636;45917344;47008426;47378539;50595298;54089980;54662014;54856565;54967848;55237921;55581680;996774;1877040;1917387;3280519;3957684;4416402;4984533;7105264;9050711;12604300;12731800;13647023;13766346;15120747;15184476;15261883;16302705;16758615;17332771;17751965;18111261;18636422;18966275;19157922;19739034;20522340;21096236;21310849;22067386;22474047;24619663;25079773;26063393;26585012;26588185;27218662;27386299;27488768;28318062;28340573;29192079;29194372;29328790;29980747;30878970;30883827;31233801;31275904;31301444;31528291;32100200;32182511;32322395;32523372;32691948;32747646;33931017;34011950;34095420;34204395;35206684;35874234;36103457;36207086;36756371;37064461;37806924;38421900;38778604;39190536;39822191;40379151;40387006;40486661;41296248;41315076;41315294;41725772;42208217;42233006;42401172;42915268;44082446;44773561;44831005;45310931;45380446;46527537;46706577;46873220;48191730;49487560;49873748;51415907;51687824;54029359;55462317;55476395;55515204;161705;862422;877839;1329026;1702772;2399380;5070296;5354084;5405139;6922026;7119233;8786267;8887907;9264785;9698848;11232888;12669903;12691640;13264951;14493094;15167501;15713851;15769800;15898596;16805640;16869101;16908310;16970386;17310151;17478251;17584605;17638750;18014712;18108700;18359293;19080197;19658595;19813724;20167919;20410188;21219944;21753731;22151360;22965212;23305885;23306293;23811172;24002555;25553594;26270786;27410213;28109537;29150794;29474098;29581287;30172601;30520198;30588957;30802095;31059307;32482712;33110203;33552892;33963321;34142217;34624756;35207784;36152504;36301318;36392142;36796766;37884739;40743934;43579816;44261200;47098148;52153327;52291714;52716711;54024343;4337122;5873550;5901023;12300190;12670029;13586649;15130774;16011622;16014380;16438178;16564130;16899097;18889638;19019067;19113208;19156336;19426333;19695679;20169278;20400626;20581361;20727645;20921808;21332876;22071719;22893486;23020251;23881587;25009187;27355629;29966593;30738977;32681230;33540685;34066490;34407978;34949318;35568871;35628528;37366779;39620221;40775007;41151221;42858540;43520990;43566379;44735970;45209907;46013043;49263449;52191758;52275385;53130273;178471;2250498;3980100;5733073;6120248;7375487;8498745;8661723;9200658;13071593;14733118;14972029;16243006;17664076;18343588;19158183;19402329;20041161;20246849;21458181;22632720;22897946;23033907;23708612;24308621;24444878;24665475;26875672;33538434;33585274;34810780;37349844;38139089;41148537;41450680;41748017;43644665;44931319;44966881;45160442;45698000;48008626;48745061;3922450;4301089;5877457;7329204;9229990;9462156;10890435;10950534;11115983;12869851;13145549;13595324;15012388;16774653;17599615;17932548;18049769;18634401;18789637;20801736;21391496;21499233;22564941;23117065;23839766;24274786;24275434;24550515;25797043;26131908;26934077;27256298;28282360;29065118;30698797;34743027;34875399;35108940;36169490;36867125;38753100;38754057;41597912;41750620;42553615;43161464;43256161;44336498;44406113;45397349;48335443;1848828;2675214;2876248;3205919;4467832;5444720;9063327;11140929;11967261;12368701;12384976;13687168;13958638;14125375;14232207;14690895;15069229;15505097;16161531;17661639;18650016;19380717;19582108;20516100;20523561;21236823;21919992;21972193;22108123;22517207;23265665;23590769;23802017;23950904;25074473;25294162;25320901;26056783;26715106;27590287;29426790;29687747;29926206;31133939;31441461;32026595;32095135;32999340;33531732;34257924;34835706;34966686;35565341;35660496;37330789;37335081;37560631;38086182;39275193;40007691;40490390;41480881;42864541;43586965;44958192;45023779;45152856;45332686;45534340;45727008;45909397;46400363;52022969;52827991;4498221;5097005;6504814;8692025;9269149;10220527;10407735;10465488;11757707;12204852;12667843;12795294;14369450;14435013;14467542;14946140;15628984;16157541;16352090;16502792;16528418;16542994;17780202;19837725;20000120;20512105;21793179;21814745;21950959;21989879;22683309;23100422;23272116;25639513;26215163;26962980;27541608;29167073;29184804;29978338;30863168;30904303;31443238;31621582;31806092;32318335;32761418;33469655;34733325;34867503;35088791;36300447;36328908;36706576;36913413;37452049;37907422;38669711;40667913;40711110;41482633;41697186;41802908;42443013;42692560;42763444;42948130;43062049;44371803;44718501;44971927;44985801;45427844;46078295;46294540;50627799;50664271;52217899;74916;119055;743541;1851091;2363909;2435493;2466785;2486367;3600720;3893704;4326327;4499605;4525998;4694829;4828458;6301009;7217789;7687589;7980790;8185070;9027477;9248135;9378351;13571774;315404;1547892;2910153;4953884;5328151;5792140;7982960;8014165;8014954;8026613;8027540;8502331;10383147;11414072;11493716;17004708;651017;1607683;3332313;3579983;3590498;4578684;5353480;9092205;9394758;9886212;10357717;10574250;10574454;10580221;11265940;12392023;12982959;14714181;15193464;15642677;15711180;15912421;16552126;16943633;17532901;18025236;18094491;18728961;18978112;20022300;20412060;21289527;21645398;22281331;23435163;23444559;23571683;23921277;24038501;24259906;24555141;24722738;24773603;25695083;25780240;26343145;26650818;26830499;27467826;28644674;30634558;33031545;33544701;33663884;33704621;738132;745898;937322;1690584;2106341;2257094;2917425;3651458;3961022;5554095;6131912;6320973;6448356;6667915;7069734;7173269;10035850;10574416;10817142;11202070;11372489;12049716;12079392;12436139;12471789;12544861;12787344;12966772;14016553;14173784;14274899;15163733;15576503;15830609;16883191;17326187;17860152;18047542;18159465;19551707;19940705;19950340;19972162;20681503;20794972;20999600;21515372;21743031;22006720;22845031;23142404;23688687;24260734;24351042;24444218;24794608;26458206;28704178;30634399;32272459;375403;636601;1208867;2372477;3143125;5899835;7213661;7260244;9855765;9961356;10305347;10550120;11142190;11456606;12021431;12813639;12962742;13035852;14100829;14755961;14958122;16154259;16256888;16777247;16862472;17001223;17029309;17523728;17564785;18312578;18329603;19421321;19919899;20415152;20897559;21335220;22556070;23246658;24102012;24131710;24443546;24870091;24873070;25445967;25484597;25672503;26737383;26858221;27253488;27440038;27817025;28401052;29043482;29280372;29592227;29744124;29766945;29777307;30400576;30577574;30652750;31246509;31463305;32540295;33322235;33493698;33547201;34193163;34402908;36500889;36668790;37263076;37470661;38438134;38451551;38641036;39620561;40211054;42880439;43201650;43416143;43693372;44169239;44572217;44786391;44787644;44985486;45216308;45858484;47007588;47765176;48666983;52389633;53501769;1120974;2995881;3893488;4256431;4390113;4957161;6100181;6125323;6146886;6338401;6737631;6826740;7393167;7643927;7749934;8164107;8210952;8232287;8447274;9674206;9941344;11305041;11553974;12283942;13314312;13739510;13844345;14326858;16263411;16919903;17134358;17589288;18151209;18488930;18847199;20207221;20681883;21451236;21647114;22145629;22178141;22358890;22806830;22841586;22981516;23104695;24153340;24511810;24610207;24969588;25078583;25595582;25719366;25829490;27238531;28281720;28464460;28539774;29735886;29970872;30572139;31522146;31524946;32195391;32499966;35026501;35438032;35483089;35575746;35625150;35642723;36108659;36232314;36363123;36534679;37749327;39240658;39875822;40118029;40582244;41748461;43975056;44840062;46081997;48832798;48929133;49182952;50597965;50816787;52045568;321309;2896401;4908190;6403619;6535934;6810544;7170996;7504819;9495611;10547071;10864806;10885531;11233886;13024992;13266390;13306647;13410928;13591010;13699619;14094878;14333288;14335976;15041912;15431694;15687545;16161028;16346951;17215139;17596690;17639247;17825808;17881355;19001766;19135226;19161754;19223757;19416791;19512970;20821026;22255944;22259519;22337698;22356163;23268668;23269383;24663685;24691264;26336862;26349995;26465378;26948395;27036979;27915336;28028207;28258242;28374767;28732482;31204820;31557293;31557878;32023562;32195832;32740755;34130868;34198531;34367039;36179925;37319777;38582657;39117552;40049573;41529747;805831;1180831;1419551;1420115;2208621;4112785;5296599;5324129;8581915;9495430;10708997;10883225;11955523;12757991;12845772;13790129;15172825;16229545;16470534;16726498;16958936;17040762;17049361;17839190;18000073;19935951;20687646;22283037;22733098;23592159;24370509;24418848;24639773;24664418;25615327;26119002;26410166;26428110;27247156;28771891;29670450;29859648;30164893;30178347;31785882;33196305;34036986;34199022;34709745;38576286;38607472;39450567;40509437;40619448;40832681;41083633;41529627;292490;1447662;2043048;2632576;3018078;3956394;5100321;5547206;6078492;6214846;7642609;8527915;8703898;10786528;11313472;12599718;12869325;13237824;14166089;14868743;15089918;15707352;16396035;17307741;17638760;18791824;19536286;22368960;23324870;24031912;24650982;24758880;25327855;25356972;25561220;25756261;25863524;25977860;26186803;26322098;26441801;26687015;26903535;27185490;27741712;28159624;28937300;29883692;30216995;30991613;31227715;31678633;32355809;32378057;32890143;33219933;33521471;34433018;34876314;35126780;35516857;36238809;36333763;37803201;37842310;40538823;40702212;41060595;41100944;41826852;41969653;42212963;43210163;43236503;43386899;43754281;2500113;3992671;4567219;5320817;6475735;6754516;7304848;7319401;9926238;10013096;10383240;10579822;10784144;10884167;12505782;12532589;13157398;14295464;14460170;14584643;14798604;15049146;15256708;17315838;17416427;17536152;17542346;18950985;19014199;19340708;19632469;20261857;22078473;22433957;23183408;23920633;24535382;24630581;25508950;26592447;27056868;27351211;27543178;27560964;27863138;28431013;29576405;30992145;31051777;31166133;31273853;31847959;33008302;33034007;34752250;35174853;35800050;35959239;37355755;37924988;37925071;37989741;38100816;38112997;38559173;38801595;39238604;39476385;39878876;39903410;40582331;41909191;43008109;43391784;43432545;43433616;43755344;1036028;1279699;1883160;2737309;4925139;5018951;5996950;7107040;7163229;8288861;8432066;8485037;9489677;10559056;10677518;11870213;11919881;11961482;13377452;13581026;13984090;14688616;17176977;17592944;17619402;18841989;19902444;20297443;20524072;20978045;21558627;21609918;22326854;23114424;23776517;24921326;26370716;26846149;29836008;30024914;30071129;33228629;33484992;33805847;1040266;1279420;1855151;2078746;2426529;2647476;2675028;3246531;3523383;3732219;3799349;3865740;3871245;4819668;5253408;5580541;5918643;6163094;6270609;6453819;6611363;6876053;6930329;7464003;8968650;9058694;9749519;10367653;10720339;10752995;10879054;11705915;12266576;12648956;13024099;14071628;14146265;14942627;15228196;15436801;16030158;16529120;16630205;16872925;17316671;18008658;18182749;19328032;19342281;19419096;19911188;21168064;21337705;21480687;21578381;22230923;22435892;22883578;22920611;22920932;23788147;24859109;25099961;26653535;27049499;27127845;27289796;27435775;28063343;265441;427581;584214;629675;1258946;1738437;1835722;1860328;2131166;2524154;3021524;3213044;3334863;3715156;4415180;5135531;5288714;5414337;5640801;5794218;5930400;6398629;6549917;7198848;7793387;8995040;9024575;9589071;10610179;10611306;11829577;12423765;14514435;14821312;15631573;19415079;19677791;21510001;22741493;23550645;24692845;25029565;25777860;26214806;26477202;26618421;27535927;28579682;29026117;32684313;33597876;420479;1557615;2153621;3018108;3071950;4558171;5469472;6631472;7166823;7247174;8008033;8833851;8933375;8940305;10291788;11343418;11582916;11908204;13023252;13790483;17332070;17627794;18234651;22711181;23268272;23741086;23858824;25891759;29015394;29878285;30592449;31285528;32040696;33493011;34776879;34874966;29529;1699661;2984219;3447442;3657527;3657658;5414435;5416427;5514789;7535800;8538862;8954837;10749176;12154518;12209855;12577407;14284389;15230835;15249302;16145416;17684294;17725051;17896250;18040779;18096145;20294997;21074106;21145610;22242851;22383912;23618260;24038491;24864284;25403776;25716803;25737044;25858828;26017655;26744363;28551152;28555558;28595267;29613726;30849537;31185281;1004834;3419886;4802034;5878576;8408082;8518973;8676133;8789724;8825454;8918562;9336089;10521696;11547854;11985595;12111120;12696378;12715362;13156438;14709426;14854996;16956572;18295199;18835107;18876535;19287198;19694504;21063344;21929208;22605122;22651996;22843732;23038998;23176314;23246832;23260183;25974361;27181200;27871042;28589662;29206551;30167061;30561944;30827239;30861589;208047;223578;800669;816219;891213;1140024;1464660;725175;1420169;474339;322191;482000;409292;135623;31419;59234;94606;128572;241450;84659;131699;10231;69416;92287;12440;55038;71333;34678;12193;4959;21372;9222;13126;587;1432;5639;9449;7852;18509;811;12886;128;498;1582;2660;1515;1751;9148;2347;816;2888;3665;5253;277;765;8886;6891;1734;26229;12321;105;20505;17531;401;19677;693;3103;750;6618;3080;4056;8197;1977;7712;6766;7379;1045;5322;1146;1112;13163;6506;7524;5946;9988;2130;10523;5757;30746;867;707;15175;13785;3763;561;316;21471;9198;7618;17292;4387;6142;1670;5453;1031;50900;842;2270;937;758;899;1255;5151;2667;939;9020;10190;26102;1875;257;412;6019;16755;2380;1153;1439;94;1345;4766;3549;4591;3660;4197;1213;886;3949;707;2863;17589;2554;11775;15954;825;554;9144;4678;5090;4373;5653;6935;8025;6495;2460;5450;3548;368;1099;49150;35362;67698;893;2470;24915;55208;228595;169891;12360;48711;8661;22997;5701;53353;56151;47999;33193;28376;11898;8265;11939;7951;29933;7997;32918;10854;6990;485;22588;14848;43817;21002;105350;1767;1060;205274;15994;28285;50632;43011;20974;26735;23273;49089;70725;60235;60389;74035;127134;39337;10575;2532;5439;15909;17500;5272;5073;14519;29719;4221;10743;5190;8048;12488;30432;2605	+;+;+;+;+;+;+;+;+;+;+;+;+;+;+;+;+;+;+;+;+;+;+;+;+;+;+;+;+;+;+;+;+;+;+;+;+;+;+;+;+;+;+;+;+;+;+;+;+;+;+;+;+;+;+;+;+;+;+;+;+;+;+;+;+;+;+;+;+;+;+;+;+;+;+;+;+;+;+;+;+;+;+;+;+;+;+;+;+;+;+;+;+;-;-;-;-;-;-;-;-;-;-;-;-;-;-;-;-;-;-;-;-;-;-;-;-;-;-;-;-;-;-;-;-;-;-;-;-;-;-;-;-;-;-;-;-;-;-;-;-;-;-;-;-;-;-;-;-;-;-;-;-;-;-;-;-;-;-;-;-;-;-;-;-;-;-;-;-;-;-;-;-;-;-;-;-;-;-;-;-;-;-;-;-;-;-;-;-;-;-;-;-;-;-;-;-;-;-;-;-;-;-;-;-;-;-;-;-;-;-;-;-;-;-;-;-;-;-;-;-;-;-;-;-;-;-;-;-;-;-;-;-;-;-;-;-;-;-;-;-;-;-;-;-;-;-;-;-;-;-;-;-;-;-;-;-;-;-;-;-;-;-;-;-;-;-;-;-;-;-;-;-;-;-;-;-;-;-;-;-;-;-;-;-;-;-;-;-;-;-;-;-;-;-;-;-;-;-;-;-;-;-;-;-;-;-;+;+;+;+;+;+;+;+;+;+;+;+;+;+;+;+;+;+;+;+;+;+;+;+;+;+;+;+;+;+;+;+;+;+;+;+;+;+;+;+;+;+;+;+;+;+;+;+;+;+;+;+;+;+;+;+;+;+;+;+;+;+;+;+;+;+;+;+;+;+;+;+;+;+;+;+;+;+;+;+;+;+;+;+;+;+;+;+;+;+;+;+;+;+;+;+;+;+;+;+;+;+;+;+;+;+;+;+;+;+;+;+;+;+;+;+;+;+;+;+;+;+;+;+;+;+;+;+;+;+;+;+;+;+;+;+;+;+;+;+;+;+;+;+;+;+;+;+;+;+;+;+;+;+;+;+;+;+;+;+;+;+;+;+;+;+;+;+;+;+;+;+;+;+;+;+;+;+;+;+;+;-;-;-;-;-;-;-;-;-;-;-;-;-;-;-;-;-;-;-;-;-;-;-;-;-;-;-;-;-;-;-;-;-;-;-;-;-;-;-;-;-;-;-;-;-;-;-;-;-;-;-;-;-;-;-;-;-;-;-;-;-;-;-;-;-;-;-;-;-;-;-;-;-;-;-;-;-;-;-;-;-;-;-;-;-;-;-;-;-;-;-;-;-;-;-;-;-;-;-;-;-;-;-;-;-;-;-;-;-;-;-;-;-;-;-;-;-;-;-;-;-;-;-;-;-;-;-;-;-;-;-;-;-;-;-;-;-;-;-;-;-;-;-;-;-;-;-;-;-;-;-;-;-;-;-;-;-;-;-;-;-;-;-;+;+;+;+;+;+;+;+;+;+;+;+;+;+;+;+;+;+;+;+;+;+;+;+;+;+;+;+;+;+;+;+;+;+;+;+;+;+;+;+;+;+;+;+;+;+;+;+;+;+;+;+;+;+;+;+;+;+;+;+;+;+;+;+;+;+;+;+;+;+;+;+;+;+;+;+;+;+;+;+;+;+;+;+;+;+;+;+;+;+;+;+;+;+;+;+;+;+;+;+;+;+;+;+;+;+;+;+;+;+;+;+;+;+;+;+;+;+;+;+;+;+;+;+;+;+;+;+;+;+;+;+;+;+;+;+;+;+;+;+;+;+;+;+;+;+;+;+;+;+;+;+;+;+;+;+;+;+;+;+;+;-;-;-;-;-;-;-;-;-;-;-;-;-;-;-;-;-;-;-;-;-;-;-;-;-;-;-;-;-;-;-;-;-;-;-;-;-;-;-;-;-;-;-;-;-;-;-;-;-;-;-;-;-;-;-;-;-;-;-;-;-;-;-;-;-;-;-;-;-;-;-;-;-;-;-;-;-;-;-;-;-;-;-;-;-;-;-;-;-;-;-;-;-;-;-;-;-;-;-;-;-;-;-;-;-;-;-;-;-;-;-;-;-;-;-;-;-;-;-;-;-;-;-;-;-;-;-;-;-;-;-;-;-;-;-;-;-;-;-;-;-;-;-;-;-;-;-;-;-;-;-;-;-;-;-;-;-;-;-;-;-;-;-;-;-;-;+;+;+;+;+;+;+;+;+;+;+;+;+;+;+;+;+;+;+;+;+;+;+;+;+;+;+;+;+;+;+;+;+;+;+;+;+;+;+;+;+;+;+;+;+;+;+;+;+;+;+;+;+;+;+;+;+;+;+;+;+;+;+;+;+;+;+;+;+;+;+;+;+;+;+;+;+;+;+;+;+;+;+;-;-;-;-;-;-;-;-;-;-;-;-;-;-;-;-;-;-;-;-;-;-;-;-;-;-;-;-;-;-;-;-;-;-;-;-;-;-;-;-;-;-;-;-;-;-;-;-;-;-;-;-;-;-;-;-;-;-;-;-;-;-;-;-;-;-;-;-;-;-;-;+;+;+;+;+;+;+;+;+;+;+;+;+;+;+;+;+;+;+;+;+;+;+;+;+;+;+;+;+;+;+;+;+;+;+;+;+;+;+;+;+;+;+;+;+;+;+;+;+;+;+;+;+;+;+;+;+;+;+;+;+;+;+;+;+;+;+;+;+;+;+;+;+;+;+;+;+;+;+;+;+;+;+;+;+;+;+;+;+;+;+;+;+;+;+;+;+;+;+;+;+;+;+;+;+;+;+;+;+;+;+;+;+;+;+;+;+;+;+;+;+;+;+;+;+;+;+;+;+;+;+;+;+;+;+;+;+;+;+;+;+;+;+;+;+;+;+;+;+;+;+;+;+;+;+;+;+;+;+;+;+;+;+;+;+;-;-;-;-;-;-;-;-;-;-;-;-;-;-;-;-;-;-;-;-;-;-;-;-;-;-;-;-;-;-;-;-;-;-;-;-;-;-;-;-;-;-;-;-;-;-;-;-;-;-;-;-;-;-;-;-;-;-;-;-;-;-;-;-;-;-;-;-;-;-;-;-;-;-;-;-;-;-;-;-;-;-;-;-;-;-;-;-;-;-;-;-;-;-;-;-;-;-;-;-;-;-;-;-;-;-;-;-;-;-;-;-;-;-;-;-;-;-;-;-;-;-;-;-;-;-;-;-;-;-;-;-;-;-;-;-;-;-;-;-;-;-;-;-;-;-;-;-;-;-;-;-;-;-;-;-;-;-;-;-;-;-;-;-;-;-;-;-;-;-;-;-;-;-;-;-;-;-;-;+;+;+;+;+;+;+;+;+;+;+;+;+;+;+;+;+;+;+;+;+;+;+;+;+;+;+;+;+;+;+;+;+;+;+;+;+;+;+;+;+;+;+;+;+;+;+;+;+;+;+;+;+;+;+;+;+;+;+;+;+;+;+;+;+;+;+;+;+;+;+;+;+;+;+;+;+;+;+;+;+;+;+;+;+;+;+;+;+;+;+;+;+;+;+;+;-;-;-;-;-;-;-;-;-;-;-;-;-;-;-;-;-;-;-;-;-;-;-;-;-;-;-;-;-;-;-;-;-;-;-;-;-;-;-;-;-;-;-;-;-;-;-;-;-;-;-;-;-;-;-;-;-;-;-;-;-;-;-;-;-;-;-;-;-;-;-;-;-;-;-;-;-;-;-;-;-;-;-;-;-;-;-;-;-;-;-;-;-;-;-;-;-;-;-;-;-;-;-;-;-;-;-;-;-;-;-;-;-;-;-;-;-;-;-;-;-;-;-;-;-;+;+;+;+;+;+;+;+;+;+;+;+;+;+;+;+;+;+;+;+;+;+;+;+;+;+;+;+;+;+;+;+;+;+;+;+;+;+;+;+;+;+;+;+;+;+;+;+;+;+;+;+;+;+;+;+;+;+;+;+;+;+;+;+;+;+;+;+;+;+;+;+;+;+;+;+;+;+;+;+;+;+;+;+;+;+;+;+;+;+;+;+;+;+;+;+;+;+;+;+;+;+;-;-;-;-;-;-;-;-;-;-;-;-;-;-;-;-;-;-;-;-;-;-;-;-;-;-;-;-;-;-;-;-;-;-;-;-;-;-;-;-;-;-;-;-;-;-;-;-;-;-;-;-;-;-;-;-;-;-;-;-;-;-;-;-;-;-;-;-;-;-;-;+;+;+;+;+;+;+;+;+;+;+;+;+;+;+;+;+;+;+;+;+;+;+;+;+;+;+;+;+;+;+;+;+;+;+;+;+;+;+;+;+;+;+;+;+;+;+;+;+;+;+;+;+;+;+;+;+;+;+;+;+;+;+;+;+;+;+;+;+;+;+;+;+;+;+;+;+;+;+;+;+;+;+;+;+;+;+;+;+;+;+;+;+;+;+;+;+;+;+;+;+;+;+;+;+;+;+;+;+;+;+;+;+;+;+;+;+;+;+;+;+;+;+;+;+;+;+;+;+;+;+;+;+;+;+;+;+;+;+;+;+;+;+;+;+;+;+;+;+;+;+;+;+;+;-;-;-;-;-;-;-;-;-;-;-;-;-;-;-;-;-;-;-;-;-;-;-;-;-;-;-;-;-;-;-;-;-;-;-;-;-;-;-;-;-;-;-;-;-;-;-;-;-;-;-;-;-;-;-;-;-;-;-;-;-;-;-;-;-;-;-;-;-;-;-;-;-;-;-;-;-;-;-;-;-;-;-;-;-;-;-;-;-;-;-;-;-;-;-;-;-;-;-;-;-;-;-;-;-;-;-;-;-;-;-;-;-;-;-;-;-;-;-;-;-;-;-;-;-;-;-;-;-;-;-;-;-;-;-;-;-;-;-;-;-;-;-;-;-;-;-;-;-;-;-;-;-;-;-;-;-;-;-;-;-;-;+;+;+;+;+;+;+;+;+;+;+;+;+;+;+;+;+;+;+;+;+;+;+;+;+;+;+;+;+;+;+;+;+;+;+;+;+;+;+;+;+;+;+;+;+;+;+;+;+;+;+;+;+;+;+;+;+;-;-;-;-;-;-;-;-;-;-;-;-;-;-;-;-;-;-;-;-;-;-;-;-;-;-;-;-;-;-;-;-;-;-;-;-;-;-;-;-;-;-;-;-;-;-;-;-;-;-;-;-;-;-;-;-;-;-;-;-;-;-;-;-;-;-;-;-;-;-;-;-;-;-;-;-;+;+;+;+;+;+;+;+;+;+;+;+;+;+;+;+;+;+;+;+;+;+;+;+;+;+;+;+;+;+;+;+;+;+;+;+;+;+;+;+;+;+;+;+;+;+;+;+;+;+;+;+;+;+;+;+;+;+;+;+;+;+;+;+;+;+;+;+;+;+;+;+;+;+;+;+;+;+;+;+;+;+;+;+;+;+;+;+;+;+;+;+;+;+;+;+;+;+;+;+;+;+;+;+;+;+;+;+;+;+;+;+;+;+;+;+;+;+;+;+;+;-;-;-;-;-;-;-;-;-;-;-;-;-;-;-;-;-;-;-;-;-;-;-;-;-;-;-;-;-;-;-;-;-;-;-;-;-;-;-;-;-;-;-;-;-;-;-;-;-;-;-;-;-;-;-;-;-;-;-;-;-;-;-;-;-;-;-;-;-;+;+;+;+;+;+;+;+;+;+;+;+;+;+;+;+;+;+;+;+;+;+;+;+;+;+;+;+;+;+;+;+;+;+;+;+;+;+;+;+;+;+;+;+;+;+;+;+;+;+;+;-;-;-;-;-;-;-;-;-;-;-;-;-;-;-;-;-;-;-;-;-;-;-;-;-;-;-;-;-;-;-;-;-;-;-;-;-;-;-;-;-;-;-;-;-;-;-;-;-;-;-;-;-;-;-;-;-;-;-;-;-;-;-;-;-;-;-;-;-;-;-;-;-;-;-;-;-;-;-;-;-;+;+;+;+;+;+;+;+;+;+;+;+;+;+;+;+;+;+;+;+;+;+;+;+;+;+;+;+;+;+;+;+;+;+;+;+;+;+;+;+;+;+;+;+;-;-;-;-;-;-;-;+;+;-;-;+;-;+;+;+;+;-;-;-;-;+;+;+;-;+;+;-;+;+;-;-;-;+;-;-;+;+;-;+;-;+;-;+;-;+;+;+;+;-;+;+;-;+;-;+;-;+;+;-;+;+;+;-;-;+;+;-;+;-;+;+;-;-;-;-;-;+;+;+;+;-;+;+;+;+;+;-;+;+;+;-;-;-;+;-;-;-;-;+;-;-;+;+;-;+;+;-;-;+;+;+;-;+;-;+;-;+;-;+;+;+;-;-;-;+;+;+;+;-;+;-;+;+;+;-;-;-;+;+;-;-;+;+;+;+;-;+;+;+;+;-;+;-;-;+;-;+;-;-;-;-;+;+;+;-;+;+;-;+;+;-;-;+;-;-;-;-;-;-;+;+;+;-;-;-;+;-;-;+;+;+;+;+;+;+;-;-;+;+;+;-;+;+;+;+;+;-;-;-;-;-;-;+;-;-;-;-;+;+;+;-;-;+	440436	158947.16	318744.01	442631.84	355205.98	256324.60	205925.39	290172.23	251233.15	166064.99	149845.32	167996.57	164173.07	70731.41	147001.07	154028.32	150897.41	166404.07	157205.99	153626.99	141126.53	129551.08	88743.16	163759.82	161563.07	122046.74	100168.61
NotFur1_GapFilledScaffold_1008_146081:Rex:LINE	CM025008.1;CM025008.1;CM025008.1;CM025008.1;CM025008.1;CM025008.1;CM025008.1;CM025008.1;CM025008.1;CM025008.1;CM025008.1;CM025008.1;CM025008.1;CM025008.1;CM025008.1;CM025008.1;CM025008.1;CM025008.1;CM025008.1;CM025008.1;CM025008.1;CM025008.1;CM025008.1;CM025008.1;CM025008.1;CM025008.1;CM025008.1;CM025008.1;CM025008.1;CM025008.1;CM025008.1;CM025008.1;CM025008.1;CM025008.1;CM025008.1;CM025008.1;CM025008.1;CM025008.1;CM025008.1;CM025008.1;CM025008.1;CM025008.1;CM025008.1;CM025008.1;CM025008.1;CM025008.1;CM025008.1;CM025008.1;CM025008.1;CM025008.1;CM025008.1;CM025008.1;CM025008.1;CM025008.1;CM025008.1;CM025008.1;CM025008.1;CM025008.1;CM025008.1;CM025008.1;CM025008.1;CM025008.1;CM025008.1;CM025008.1;CM025008.1;CM025008.1;CM025008.1;CM025008.1;CM025008.1;CM025008.1;CM025008.1;CM025008.1;CM025008.1;CM025008.1;CM025008.1;CM025008.1;CM025008.1;CM025008.1;CM025008.1;CM025008.1;CM025008.1;CM025008.1;CM025008.1;CM025008.1;CM025008.1;CM025008.1;CM025008.1;CM025008.1;CM025008.1;CM025008.1;CM025008.1;CM025008.1;CM025008.1;CM025008.1;CM025008.1;CM025008.1;CM025008.1;CM025008.1;CM025008.1;CM025008.1;CM025008.1;CM025008.1;CM025008.1;CM025008.1;CM025008.1;CM025008.1;CM025008.1;CM025008.1;CM025008.1;CM025008.1;CM025009.1;CM025009.1;CM025009.1;CM025009.1;CM025009.1;CM025009.1;CM025009.1;CM025009.1;CM025009.1;CM025009.1;CM025009.1;CM025009.1;CM025009.1;CM025009.1;CM025009.1;CM025009.1;CM025009.1;CM025009.1;CM025009.1;CM025009.1;CM025009.1;CM025009.1;CM025009.1;CM025009.1;CM025009.1;CM025009.1;CM025009.1;CM025009.1;CM025009.1;CM025009.1;CM025009.1;CM025009.1;CM025009.1;CM025009.1;CM025009.1;CM025009.1;CM025009.1;CM025009.1;CM025009.1;CM025009.1;CM025009.1;CM025009.1;CM025009.1;CM025009.1;CM025009.1;CM025009.1;CM025009.1;CM025009.1;CM025009.1;CM025009.1;CM025009.1;CM025009.1;CM025009.1;CM025009.1;CM025009.1;CM025009.1;CM025009.1;CM025009.1;CM025009.1;CM025009.1;CM025009.1;CM025009.1;CM025009.1;CM025009.1;CM025009.1;CM025009.1;CM025009.1;CM025009.1;CM025009.1;CM025009.1;CM025009.1;CM025009.1;CM025009.1;CM025009.1;CM025009.1;CM025009.1;CM025009.1;CM025009.1;CM025009.1;CM025009.1;CM025009.1;CM025009.1;CM025009.1;CM025009.1;CM025009.1;CM025009.1;CM025009.1;CM025009.1;CM025009.1;CM025009.1;CM025009.1;CM025009.1;CM025009.1;CM025009.1;CM025009.1;CM025009.1;CM025009.1;CM025009.1;CM025009.1;CM025009.1;CM025009.1;CM025009.1;CM025009.1;CM025009.1;CM025009.1;CM025009.1;CM025009.1;CM025009.1;CM025009.1;CM025009.1;CM025009.1;CM025009.1;CM025009.1;CM025009.1;CM025009.1;CM025009.1;CM025009.1;CM025009.1;CM025009.1;CM025009.1;CM025009.1;CM025009.1;CM025009.1;CM025009.1;CM025009.1;CM025009.1;CM025009.1;CM025009.1;CM025009.1;CM025009.1;CM025009.1;CM025009.1;CM025009.1;CM025009.1;CM025009.1;CM025009.1;CM025009.1;CM025009.1;CM025009.1;CM025009.1;CM025009.1;CM025009.1;CM025009.1;CM025009.1;CM025009.1;CM025009.1;CM025009.1;CM025009.1;CM025009.1;CM025009.1;CM025009.1;CM025009.1;CM025009.1;CM025009.1;CM025009.1;CM025009.1;CM025009.1;CM025009.1;CM025009.1;CM025009.1;CM025009.1;CM025009.1;CM025009.1;CM025009.1;CM025009.1;CM025009.1;CM025009.1;CM025009.1;CM025009.1;CM025009.1;CM025010.1;CM025010.1;CM025010.1;CM025010.1;CM025010.1;CM025010.1;CM025010.1;CM025010.1;CM025010.1;CM025010.1;CM025010.1;CM025010.1;CM025010.1;CM025010.1;CM025010.1;CM025010.1;CM025010.1;CM025010.1;CM025010.1;CM025010.1;CM025010.1;CM025010.1;CM025010.1;CM025010.1;CM025010.1;CM025010.1;CM025010.1;CM025010.1;CM025010.1;CM025010.1;CM025010.1;CM025010.1;CM025010.1;CM025010.1;CM025010.1;CM025010.1;CM025010.1;CM025010.1;CM025010.1;CM025010.1;CM025010.1;CM025010.1;CM025010.1;CM025010.1;CM025010.1;CM025010.1;CM025010.1;CM025010.1;CM025010.1;CM025010.1;CM025010.1;CM025010.1;CM025010.1;CM025010.1;CM025010.1;CM025010.1;CM025010.1;CM025010.1;CM025010.1;CM025010.1;CM025010.1;CM025010.1;CM025010.1;CM025010.1;CM025010.1;CM025010.1;CM025010.1;CM025010.1;CM025010.1;CM025010.1;CM025010.1;CM025010.1;CM025010.1;CM025010.1;CM025010.1;CM025010.1;CM025010.1;CM025010.1;CM025010.1;CM025010.1;CM025010.1;CM025010.1;CM025010.1;CM025010.1;CM025010.1;CM025010.1;CM025010.1;CM025010.1;CM025010.1;CM025010.1;CM025010.1;CM025010.1;CM025010.1;CM025010.1;CM025010.1;CM025010.1;CM025010.1;CM025010.1;CM025010.1;CM025010.1;CM025010.1;CM025011.1;CM025011.1;CM025011.1;CM025011.1;CM025011.1;CM025011.1;CM025011.1;CM025011.1;CM025011.1;CM025011.1;CM025011.1;CM025011.1;CM025011.1;CM025011.1;CM025011.1;CM025011.1;CM025011.1;CM025011.1;CM025011.1;CM025011.1;CM025011.1;CM025011.1;CM025011.1;CM025011.1;CM025011.1;CM025011.1;CM025011.1;CM025011.1;CM025011.1;CM025011.1;CM025011.1;CM025011.1;CM025011.1;CM025011.1;CM025011.1;CM025011.1;CM025011.1;CM025011.1;CM025011.1;CM025011.1;CM025011.1;CM025011.1;CM025011.1;CM025011.1;CM025011.1;CM025011.1;CM025011.1;CM025011.1;CM025011.1;CM025011.1;CM025011.1;CM025011.1;CM025011.1;CM025011.1;CM025011.1;CM025011.1;CM025011.1;CM025011.1;CM025011.1;CM025011.1;CM025011.1;CM025011.1;CM025011.1;CM025012.1;CM025012.1;CM025012.1;CM025012.1;CM025012.1;CM025012.1;CM025012.1;CM025012.1;CM025012.1;CM025012.1;CM025012.1;CM025012.1;CM025012.1;CM025012.1;CM025012.1;CM025012.1;CM025012.1;CM025012.1;CM025012.1;CM025012.1;CM025012.1;CM025012.1;CM025012.1;CM025012.1;CM025012.1;CM025012.1;CM025012.1;CM025012.1;CM025012.1;CM025012.1;CM025012.1;CM025012.1;CM025012.1;CM025012.1;CM025012.1;CM025012.1;CM025012.1;CM025012.1;CM025012.1;CM025012.1;CM025012.1;CM025012.1;CM025012.1;CM025012.1;CM025012.1;CM025012.1;CM025012.1;CM025012.1;CM025012.1;CM025012.1;CM025012.1;CM025012.1;CM025012.1;CM025012.1;CM025012.1;CM025012.1;CM025012.1;CM025012.1;CM025012.1;CM025012.1;CM025012.1;CM025012.1;CM025012.1;CM025012.1;CM025012.1;CM025012.1;CM025012.1;CM025012.1;CM025012.1;CM025012.1;CM025012.1;CM025012.1;CM025012.1;CM025012.1;CM025012.1;CM025012.1;CM025012.1;CM025012.1;CM025012.1;CM025012.1;CM025012.1;CM025012.1;CM025012.1;CM025012.1;CM025012.1;CM025012.1;CM025012.1;CM025012.1;CM025012.1;CM025012.1;CM025012.1;CM025012.1;CM025012.1;CM025012.1;CM025012.1;CM025012.1;CM025012.1;CM025012.1;CM025012.1;CM025013.1;CM025013.1;CM025013.1;CM025013.1;CM025013.1;CM025013.1;CM025013.1;CM025013.1;CM025013.1;CM025013.1;CM025013.1;CM025013.1;CM025013.1;CM025013.1;CM025013.1;CM025013.1;CM025013.1;CM025013.1;CM025013.1;CM025013.1;CM025013.1;CM025013.1;CM025013.1;CM025013.1;CM025013.1;CM025013.1;CM025013.1;CM025013.1;CM025013.1;CM025013.1;CM025013.1;CM025013.1;CM025013.1;CM025013.1;CM025013.1;CM025013.1;CM025013.1;CM025013.1;CM025013.1;CM025013.1;CM025013.1;CM025013.1;CM025013.1;CM025013.1;CM025013.1;CM025013.1;CM025013.1;CM025013.1;CM025013.1;CM025013.1;CM025013.1;CM025013.1;CM025013.1;CM025013.1;CM025013.1;CM025013.1;CM025013.1;CM025013.1;CM025013.1;CM025013.1;CM025013.1;CM025013.1;CM025013.1;CM025013.1;CM025013.1;CM025013.1;CM025013.1;CM025013.1;CM025013.1;CM025013.1;CM025013.1;CM025013.1;CM025013.1;CM025013.1;CM025013.1;CM025013.1;CM025013.1;CM025013.1;CM025013.1;CM025013.1;CM025013.1;CM025013.1;CM025013.1;CM025013.1;CM025013.1;CM025013.1;CM025013.1;CM025013.1;CM025013.1;CM025013.1;CM025013.1;CM025013.1;CM025013.1;CM025013.1;CM025013.1;CM025013.1;CM025013.1;CM025013.1;CM025013.1;CM025013.1;CM025013.1;CM025013.1;CM025013.1;CM025013.1;CM025013.1;CM025013.1;CM025013.1;CM025013.1;CM025013.1;CM025013.1;CM025013.1;CM025013.1;CM025013.1;CM025013.1;CM025013.1;CM025013.1;CM025013.1;CM025013.1;CM025013.1;CM025013.1;CM025013.1;CM025013.1;CM025013.1;CM025013.1;CM025013.1;CM025013.1;CM025013.1;CM025013.1;CM025013.1;CM025013.1;CM025013.1;CM025013.1;CM025014.1;CM025014.1;CM025014.1;CM025014.1;CM025014.1;CM025014.1;CM025014.1;CM025014.1;CM025014.1;CM025014.1;CM025014.1;CM025014.1;CM025014.1;CM025014.1;CM025014.1;CM025014.1;CM025014.1;CM025014.1;CM025014.1;CM025014.1;CM025014.1;CM025014.1;CM025014.1;CM025014.1;CM025014.1;CM025014.1;CM025014.1;CM025014.1;CM025014.1;CM025014.1;CM025014.1;CM025014.1;CM025014.1;CM025014.1;CM025014.1;CM025014.1;CM025014.1;CM025014.1;CM025014.1;CM025014.1;CM025014.1;CM025014.1;CM025014.1;CM025014.1;CM025014.1;CM025014.1;CM025014.1;CM025014.1;CM025014.1;CM025014.1;CM025014.1;CM025014.1;CM025014.1;CM025014.1;CM025014.1;CM025014.1;CM025014.1;CM025014.1;CM025014.1;CM025014.1;CM025014.1;CM025014.1;CM025014.1;CM025014.1;CM025014.1;CM025014.1;CM025014.1;CM025014.1;CM025014.1;CM025014.1;CM025014.1;CM025014.1;CM025014.1;CM025014.1;CM025014.1;CM025015.1;CM025015.1;CM025015.1;CM025015.1;CM025015.1;CM025015.1;CM025015.1;CM025015.1;CM025015.1;CM025015.1;CM025015.1;CM025015.1;CM025015.1;CM025015.1;CM025015.1;CM025015.1;CM025015.1;CM025015.1;CM025015.1;CM025015.1;CM025015.1;CM025015.1;CM025015.1;CM025015.1;CM025015.1;CM025015.1;CM025015.1;CM025015.1;CM025015.1;CM025015.1;CM025015.1;CM025015.1;CM025015.1;CM025015.1;CM025015.1;CM025015.1;CM025015.1;CM025015.1;CM025015.1;CM025015.1;CM025015.1;CM025015.1;CM025015.1;CM025015.1;CM025015.1;CM025015.1;CM025015.1;CM025015.1;CM025015.1;CM025015.1;CM025015.1;CM025015.1;CM025015.1;CM025015.1;CM025015.1;CM025015.1;CM025015.1;CM025015.1;CM025015.1;CM025015.1;CM025015.1;CM025015.1;CM025015.1;CM025015.1;CM025015.1;CM025015.1;CM025015.1;CM025015.1;CM025015.1;CM025015.1;CM025015.1;CM025015.1;CM025015.1;CM025015.1;CM025015.1;CM025015.1;CM025015.1;CM025015.1;CM025015.1;CM025015.1;CM025015.1;CM025015.1;CM025015.1;CM025015.1;CM025015.1;CM025015.1;CM025015.1;CM025015.1;CM025015.1;CM025015.1;CM025015.1;CM025015.1;CM025015.1;CM025015.1;CM025015.1;CM025015.1;CM025015.1;CM025015.1;CM025015.1;CM025015.1;CM025015.1;CM025015.1;CM025015.1;CM025015.1;CM025015.1;CM025016.1;CM025016.1;CM025016.1;CM025016.1;CM025016.1;CM025016.1;CM025016.1;CM025016.1;CM025016.1;CM025016.1;CM025016.1;CM025016.1;CM025016.1;CM025016.1;CM025016.1;CM025016.1;CM025016.1;CM025016.1;CM025016.1;CM025016.1;CM025016.1;CM025016.1;CM025016.1;CM025016.1;CM025016.1;CM025016.1;CM025016.1;CM025016.1;CM025016.1;CM025016.1;CM025016.1;CM025016.1;CM025016.1;CM025016.1;CM025016.1;CM025016.1;CM025016.1;CM025016.1;CM025016.1;CM025016.1;CM025016.1;CM025016.1;CM025016.1;CM025016.1;CM025016.1;CM025016.1;CM025016.1;CM025016.1;CM025016.1;CM025016.1;CM025016.1;CM025016.1;CM025016.1;CM025016.1;CM025016.1;CM025016.1;CM025016.1;CM025016.1;CM025016.1;CM025016.1;CM025016.1;CM025016.1;CM025016.1;CM025016.1;CM025016.1;CM025016.1;CM025016.1;CM025016.1;CM025016.1;CM025016.1;CM025016.1;CM025016.1;CM025016.1;CM025016.1;CM025016.1;CM025016.1;CM025016.1;CM025016.1;CM025016.1;CM025016.1;CM025016.1;CM025016.1;CM025016.1;CM025016.1;CM025016.1;CM025016.1;CM025016.1;CM025016.1;CM025016.1;CM025016.1;CM025016.1;CM025016.1;CM025016.1;CM025016.1;CM025016.1;CM025016.1;CM025016.1;CM025016.1;CM025016.1;CM025017.1;CM025017.1;CM025017.1;CM025017.1;CM025017.1;CM025017.1;CM025017.1;CM025017.1;CM025017.1;CM025017.1;CM025017.1;CM025017.1;CM025017.1;CM025017.1;CM025017.1;CM025017.1;CM025017.1;CM025017.1;CM025017.1;CM025017.1;CM025017.1;CM025017.1;CM025017.1;CM025017.1;CM025017.1;CM025017.1;CM025017.1;CM025017.1;CM025017.1;CM025017.1;CM025017.1;CM025017.1;CM025017.1;CM025017.1;CM025017.1;CM025017.1;CM025017.1;CM025017.1;CM025017.1;CM025017.1;CM025017.1;CM025017.1;CM025017.1;CM025017.1;CM025017.1;CM025017.1;CM025017.1;CM025017.1;CM025017.1;CM025017.1;CM025017.1;CM025017.1;CM025017.1;CM025017.1;CM025017.1;CM025017.1;CM025017.1;CM025017.1;CM025017.1;CM025017.1;CM025017.1;CM025017.1;CM025017.1;CM025017.1;CM025017.1;CM025017.1;CM025017.1;CM025017.1;CM025017.1;CM025017.1;CM025017.1;CM025017.1;CM025017.1;CM025017.1;CM025017.1;CM025017.1;CM025017.1;CM025017.1;CM025017.1;CM025017.1;CM025017.1;CM025017.1;CM025017.1;CM025017.1;CM025017.1;CM025017.1;CM025017.1;CM025017.1;CM025017.1;CM025017.1;CM025017.1;CM025017.1;CM025017.1;CM025017.1;CM025017.1;CM025017.1;CM025017.1;CM025017.1;CM025017.1;CM025017.1;CM025017.1;CM025018.1;CM025018.1;CM025018.1;CM025018.1;CM025018.1;CM025018.1;CM025018.1;CM025018.1;CM025018.1;CM025018.1;CM025018.1;CM025018.1;CM025018.1;CM025018.1;CM025018.1;CM025018.1;CM025018.1;CM025018.1;CM025018.1;CM025018.1;CM025018.1;CM025018.1;CM025018.1;CM025018.1;CM025018.1;CM025018.1;CM025018.1;CM025018.1;CM025018.1;CM025018.1;CM025018.1;CM025018.1;CM025018.1;CM025018.1;CM025018.1;CM025018.1;CM025018.1;CM025018.1;CM025018.1;CM025018.1;CM025018.1;CM025018.1;CM025018.1;CM025018.1;CM025018.1;CM025018.1;CM025018.1;CM025018.1;CM025018.1;CM025018.1;CM025018.1;CM025018.1;CM025018.1;CM025018.1;CM025018.1;CM025018.1;CM025018.1;CM025018.1;CM025018.1;CM025018.1;CM025018.1;CM025018.1;CM025018.1;CM025018.1;CM025018.1;CM025018.1;CM025018.1;CM025018.1;CM025018.1;CM025018.1;CM025018.1;CM025018.1;CM025018.1;CM025018.1;CM025018.1;CM025018.1;CM025018.1;CM025018.1;CM025018.1;CM025018.1;CM025018.1;CM025018.1;CM025018.1;CM025018.1;CM025018.1;CM025018.1;CM025018.1;CM025018.1;CM025018.1;CM025018.1;CM025018.1;CM025018.1;CM025018.1;CM025018.1;CM025018.1;CM025018.1;CM025019.1;CM025019.1;CM025019.1;CM025019.1;CM025019.1;CM025019.1;CM025019.1;CM025019.1;CM025019.1;CM025019.1;CM025019.1;CM025019.1;CM025019.1;CM025019.1;CM025019.1;CM025019.1;CM025019.1;CM025019.1;CM025019.1;CM025019.1;CM025019.1;CM025019.1;CM025019.1;CM025019.1;CM025019.1;CM025019.1;CM025020.1;CM025020.1;CM025020.1;CM025020.1;CM025020.1;CM025020.1;CM025020.1;CM025020.1;CM025020.1;CM025020.1;CM025020.1;CM025020.1;CM025020.1;CM025020.1;CM025020.1;CM025020.1;CM025020.1;CM025020.1;CM025020.1;CM025020.1;CM025020.1;CM025020.1;CM025020.1;CM025020.1;CM025020.1;CM025020.1;CM025020.1;CM025020.1;CM025020.1;CM025020.1;CM025020.1;CM025020.1;CM025020.1;CM025020.1;CM025020.1;CM025020.1;CM025020.1;CM025020.1;CM025020.1;CM025020.1;CM025020.1;CM025020.1;CM025020.1;CM025020.1;CM025020.1;CM025020.1;CM025020.1;CM025020.1;CM025020.1;CM025020.1;CM025020.1;CM025021.1;CM025021.1;CM025021.1;CM025021.1;CM025021.1;CM025021.1;CM025021.1;CM025021.1;CM025021.1;CM025021.1;CM025021.1;CM025021.1;CM025021.1;CM025021.1;CM025021.1;CM025021.1;CM025021.1;CM025021.1;CM025021.1;CM025021.1;CM025021.1;CM025021.1;CM025021.1;CM025021.1;CM025021.1;CM025021.1;CM025021.1;CM025021.1;CM025021.1;CM025021.1;CM025021.1;CM025021.1;CM025021.1;CM025021.1;CM025021.1;CM025021.1;CM025021.1;CM025021.1;CM025021.1;CM025021.1;CM025021.1;CM025021.1;CM025021.1;CM025021.1;CM025021.1;CM025021.1;CM025021.1;CM025021.1;CM025021.1;CM025021.1;CM025021.1;CM025021.1;CM025021.1;CM025021.1;CM025021.1;CM025021.1;CM025021.1;CM025021.1;CM025021.1;CM025021.1;CM025021.1;CM025021.1;CM025021.1;CM025021.1;CM025021.1;CM025021.1;CM025021.1;CM025021.1;CM025021.1;CM025021.1;CM025021.1;CM025021.1;CM025021.1;CM025021.1;CM025021.1;CM025021.1;CM025021.1;CM025021.1;CM025021.1;CM025021.1;CM025021.1;CM025021.1;CM025021.1;CM025021.1;CM025021.1;CM025021.1;CM025021.1;CM025021.1;CM025021.1;CM025021.1;CM025021.1;CM025021.1;CM025021.1;CM025021.1;CM025021.1;CM025021.1;CM025021.1;CM025022.1;CM025022.1;CM025022.1;CM025022.1;CM025022.1;CM025022.1;CM025022.1;CM025022.1;CM025022.1;CM025022.1;CM025022.1;CM025022.1;CM025022.1;CM025022.1;CM025022.1;CM025022.1;CM025022.1;CM025022.1;CM025022.1;CM025022.1;CM025022.1;CM025022.1;CM025022.1;CM025022.1;CM025022.1;CM025022.1;CM025022.1;CM025022.1;CM025022.1;CM025022.1;CM025022.1;CM025022.1;CM025022.1;CM025022.1;CM025022.1;CM025022.1;CM025022.1;CM025022.1;CM025022.1;CM025022.1;CM025022.1;CM025022.1;CM025022.1;CM025022.1;CM025022.1;CM025022.1;CM025022.1;CM025022.1;CM025022.1;CM025022.1;CM025022.1;CM025022.1;CM025022.1;CM025022.1;CM025022.1;CM025022.1;CM025022.1;CM025022.1;CM025022.1;CM025022.1;CM025022.1;CM025022.1;CM025022.1;CM025022.1;CM025022.1;CM025022.1;CM025022.1;CM025022.1;CM025022.1;CM025022.1;CM025022.1;CM025022.1;CM025022.1;CM025022.1;CM025022.1;CM025022.1;CM025022.1;CM025022.1;CM025023.1;CM025023.1;CM025023.1;CM025023.1;CM025023.1;CM025023.1;CM025023.1;CM025023.1;CM025023.1;CM025023.1;CM025023.1;CM025023.1;CM025023.1;CM025023.1;CM025023.1;CM025023.1;CM025023.1;CM025023.1;CM025023.1;CM025023.1;CM025023.1;CM025023.1;CM025023.1;CM025023.1;CM025023.1;CM025023.1;CM025023.1;CM025023.1;CM025023.1;CM025023.1;CM025023.1;CM025023.1;CM025023.1;CM025023.1;CM025023.1;CM025023.1;CM025023.1;CM025023.1;CM025023.1;CM025023.1;CM025023.1;CM025023.1;CM025023.1;CM025023.1;CM025023.1;CM025023.1;CM025023.1;CM025023.1;CM025023.1;CM025023.1;CM025023.1;CM025023.1;CM025023.1;CM025023.1;CM025023.1;CM025023.1;CM025023.1;CM025023.1;CM025023.1;CM025023.1;CM025023.1;CM025023.1;CM025023.1;CM025023.1;CM025023.1;CM025023.1;CM025023.1;CM025023.1;CM025023.1;CM025023.1;CM025023.1;CM025023.1;CM025023.1;CM025023.1;CM025023.1;CM025023.1;CM025023.1;CM025023.1;CM025023.1;CM025023.1;CM025023.1;CM025023.1;CM025023.1;CM025023.1;CM025023.1;CM025023.1;CM025023.1;CM025023.1;CM025023.1;CM025023.1;CM025024.1;CM025024.1;CM025024.1;CM025024.1;CM025024.1;CM025024.1;CM025024.1;CM025024.1;CM025024.1;CM025024.1;CM025024.1;CM025024.1;CM025024.1;CM025024.1;CM025024.1;CM025024.1;CM025024.1;CM025024.1;CM025024.1;CM025024.1;CM025024.1;CM025024.1;CM025024.1;CM025024.1;CM025024.1;CM025024.1;CM025024.1;CM025024.1;CM025024.1;CM025024.1;CM025024.1;CM025024.1;CM025024.1;CM025024.1;CM025024.1;CM025024.1;CM025024.1;CM025024.1;CM025024.1;CM025024.1;CM025024.1;CM025024.1;CM025024.1;CM025024.1;CM025024.1;CM025024.1;CM025024.1;CM025024.1;CM025024.1;CM025024.1;CM025024.1;CM025024.1;CM025024.1;CM025024.1;CM025024.1;CM025024.1;CM025024.1;CM025024.1;CM025025.1;CM025025.1;CM025025.1;CM025025.1;CM025025.1;CM025025.1;CM025025.1;CM025025.1;CM025025.1;CM025025.1;CM025025.1;CM025025.1;CM025025.1;CM025025.1;CM025025.1;CM025025.1;CM025025.1;CM025025.1;CM025025.1;CM025025.1;CM025025.1;CM025025.1;CM025025.1;CM025025.1;CM025025.1;CM025025.1;CM025025.1;CM025025.1;CM025025.1;CM025025.1;CM025025.1;CM025025.1;CM025025.1;CM025025.1;CM025025.1;CM025025.1;CM025025.1;CM025025.1;CM025025.1;CM025025.1;CM025025.1;CM025025.1;CM025025.1;CM025025.1;CM025025.1;CM025025.1;CM025025.1;CM025025.1;CM025025.1;CM025025.1;CM025025.1;CM025025.1;CM025025.1;CM025025.1;CM025025.1;CM025025.1;CM025025.1;CM025025.1;CM025025.1;CM025025.1;CM025025.1;CM025025.1;CM025025.1;CM025025.1;CM025025.1;CM025025.1;CM025025.1;CM025025.1;CM025025.1;CM025025.1;CM025025.1;CM025025.1;CM025026.1;CM025026.1;CM025026.1;CM025026.1;CM025026.1;CM025026.1;CM025026.1;CM025026.1;CM025026.1;CM025026.1;CM025026.1;CM025026.1;CM025026.1;CM025026.1;CM025026.1;CM025026.1;CM025026.1;CM025026.1;CM025026.1;CM025026.1;CM025026.1;CM025026.1;CM025026.1;CM025026.1;CM025026.1;CM025026.1;CM025026.1;CM025026.1;CM025026.1;CM025026.1;CM025026.1;CM025026.1;CM025026.1;CM025026.1;CM025026.1;CM025026.1;CM025026.1;CM025026.1;CM025026.1;CM025026.1;CM025026.1;CM025026.1;CM025026.1;CM025026.1;CM025026.1;CM025026.1;CM025026.1;CM025026.1;CM025026.1;CM025026.1;CM025026.1;CM025026.1;CM025026.1;CM025026.1;JAAVVJ010000020.1;JAAVVJ010000021.1;JAAVVJ010000021.1;JAAVVJ010000022.1;JAAVVJ010000024.1;JAAVVJ010000024.1;JAAVVJ010000025.1;JAAVVJ010000025.1;JAAVVJ010000027.1;JAAVVJ010000027.1;JAAVVJ010000027.1;JAAVVJ010000027.1;JAAVVJ010000028.1;JAAVVJ010000031.1;JAAVVJ010000033.1;JAAVVJ010000034.1;JAAVVJ010000039.1;JAAVVJ010000042.1;JAAVVJ010000042.1;JAAVVJ010000042.1;JAAVVJ010000050.1;JAAVVJ010000050.1;JAAVVJ010000053.1;JAAVVJ010000056.1;JAAVVJ010000057.1;JAAVVJ010000065.1;JAAVVJ010000079.1;JAAVVJ010000079.1;JAAVVJ010000103.1;JAAVVJ010000120.1;JAAVVJ010000146.1;JAAVVJ010000156.1;JAAVVJ010000185.1;JAAVVJ010000205.1;JAAVVJ010000232.1;JAAVVJ010000507.1;JAAVVJ010000806.1;JAAVVJ010000806.1;JAAVVJ010000829.1;JAAVVJ010001098.1;JAAVVJ010001634.1;JAAVVJ010001675.1;JAAVVJ010001766.1;JAAVVJ010001984.1;JAAVVJ010002718.1;JAAVVJ010002803.1;JAAVVJ010002823.1;JAAVVJ010002970.1;JAAVVJ010003404.1;JAAVVJ010003691.1;JAAVVJ010004254.1;JAAVVJ010004254.1;JAAVVJ010004426.1;JAAVVJ010004991.1;JAAVVJ010005587.1;JAAVVJ010005587.1;JAAVVJ010005587.1;JAAVVJ010005587.1;JAAVVJ010005587.1;JAAVVJ010005587.1;JAAVVJ010005587.1;JAAVVJ010005587.1;JAAVVJ010005587.1;JAAVVJ010005587.1;JAAVVJ010006420.1;JAAVVJ010006939.1;JAAVVJ010007939.1;JAAVVJ010008256.1;JAAVVJ010008301.1;JAAVVJ010008461.1;JAAVVJ010008648.1;JAAVVJ010008820.1;JAAVVJ010009095.1;JAAVVJ010009095.1;JAAVVJ010009270.1;JAAVVJ010009270.1;JAAVVJ010009323.1;JAAVVJ010009323.1;JAAVVJ010009323.1;JAAVVJ010009481.1;JAAVVJ010010117.1;JAAVVJ010010444.1;JAAVVJ010010970.1;JAAVVJ010011033.1;JAAVVJ010011033.1;JAAVVJ010012385.1;JAAVVJ010012612.1;JAAVVJ010013293.1;JAAVVJ010014437.1;JAAVVJ010014437.1;JAAVVJ010014680.1;JAAVVJ010016238.1;JAAVVJ010016626.1;JAAVVJ010017012.1;JAAVVJ010017331.1;JAAVVJ010017964.1;JAAVVJ010018324.1;JAAVVJ010018543.1;JAAVVJ010018709.1;JAAVVJ010018759.1;JAAVVJ010018759.1;JAAVVJ010018973.1;JAAVVJ010019682.1;JAAVVJ010020383.1;JAAVVJ010020542.1;JAAVVJ010020670.1;JAAVVJ010020982.1;JAAVVJ010020982.1;JAAVVJ010020994.1;JAAVVJ010020994.1;JAAVVJ010021019.1;JAAVVJ010021153.1;JAAVVJ010021938.1;JAAVVJ010022936.1;JAAVVJ010022936.1;JAAVVJ010023070.1;JAAVVJ010024180.1;JAAVVJ010024462.1;JAAVVJ010025054.1;JAAVVJ010025479.1;JAAVVJ010025508.1;JAAVVJ010025868.1;JAAVVJ010026041.1;JAAVVJ010026789.1;JAAVVJ010027851.1;JAAVVJ010028225.1;JAAVVJ010028225.1;JAAVVJ010028229.1;JAAVVJ010028229.1;JAAVVJ010029834.1;JAAVVJ010030679.1;JAAVVJ010030886.1;JAAVVJ010030933.1;JAAVVJ010031036.1;JAAVVJ010031523.1;JAAVVJ010031577.1;JAAVVJ010031577.1;JAAVVJ010031854.1;JAAVVJ010032378.1;JAAVVJ010032378.1;JAAVVJ010032495.1;JAAVVJ010033732.1;JAAVVJ010034329.1;JAAVVJ010034695.1;JAAVVJ010035277.1;JAAVVJ010035373.1;JAAVVJ010035415.1;JAAVVJ010035475.1;JAAVVJ010035475.1;JAAVVJ010035640.1;JAAVVJ010035670.1;JAAVVJ010035673.1;JAAVVJ010035707.1;JAAVVJ010035707.1;JAAVVJ010035717.1;JAAVVJ010035717.1;JAAVVJ010035738.1;JAAVVJ010036091.1;JAAVVJ010036091.1;JAAVVJ010036324.1;JAAVVJ010036357.1;JAAVVJ010036500.1;JAAVVJ010036508.1;JAAVVJ010036529.1;JAAVVJ010036529.1;JAAVVJ010036590.1;JAAVVJ010036704.1;JAAVVJ010036728.1;JAAVVJ010036768.1;JAAVVJ010036771.1;JAAVVJ010036975.1;JAAVVJ010037217.1;JAAVVJ010037219.1;JAAVVJ010037220.1;JAAVVJ010037233.1;JAAVVJ010037593.1;JAAVVJ010037594.1;JAAVVJ010037635.1;JAAVVJ010037635.1;JAAVVJ010037635.1;JAAVVJ010037750.1;JAAVVJ010037757.1;JAAVVJ010037757.1;JAAVVJ010037999.1;JAAVVJ010037999.1;JAAVVJ010038081.1;JAAVVJ010038121.1;JAAVVJ010038140.1;JAAVVJ010038306.1;JAAVVJ010038306.1;JAAVVJ010038335.1;JAAVVJ010038336.1;JAAVVJ010038362.1;JAAVVJ010038472.1;JAAVVJ010038548.1;JAAVVJ010038561.1;JAAVVJ010038561.1;JAAVVJ010038596.1;JAAVVJ010038615.1;JAAVVJ010038665.1;JAAVVJ010038860.1;JAAVVJ010038914.1;JAAVVJ010038914.1;JAAVVJ010038917.1;JAAVVJ010038954.1	631175;692851;719689;1754587;2447174;6050069;8522144;8522591;10626499;11196792;12734032;17482552;19355659;22127975;23997655;25996335;29253179;29394907;34305216;34687127;34687335;36381088;36738648;38475945;38476286;38477615;39503255;42843548;44801556;47976725;48963927;48964448;51532904;51875627;52749110;52989024;53984845;54156777;54270891;54574173;54747086;55355887;57239161;57852733;57852810;59558891;59896328;60983955;61693585;61945701;61946704;62154861;62154968;62949333;63452566;1050361;1602280;4804875;5051118;5262798;9431233;9879602;10240068;11222442;11863610;11997952;12684101;13282117;13282146;13980047;15998045;17865345;17865447;17868303;17868969;18191390;20100184;20324089;20347221;21463694;21620878;23694000;24070653;24789554;25820593;25969947;25988733;30671095;31337845;37470383;38382447;38777605;39872881;43327272;44469619;50217843;51495778;52579639;52604030;52989101;53045832;53445949;53448855;54634292;54696681;55324698;55905607;55906625;59916858;62434470;226595;659710;985282;1068777;1266079;1267847;1490823;1612526;2101753;2433499;2442947;2840950;3177089;4270766;6558607;6567183;7196642;7197134;9524498;9524766;9524835;9929544;11183464;13066372;14119353;16336482;16383787;16853113;17909735;17926659;17927098;20919982;20920573;23600920;24411085;25497690;25754628;26672314;26672467;26980561;27229869;31651638;33474673;34127207;35921491;36924527;37450480;37450746;38363324;40945855;42898941;43124602;43623691;43786830;43787217;43909730;46207044;47028968;47120989;47520551;47755581;49478578;51815290;51815699;52673301;53346248;54723763;56165363;56866578;57195313;59854611;60707410;61093050;61528233;61857859;62018162;62141696;62254183;62612121;63877125;64553027;64553603;64577593;64603127;64606694;64607468;64611167;66210024;66225425;67938974;68082346;68088337;70104989;71373956;71809686;72119928;72120556;72439341;73089921;73416296;73417832;644619;750190;764578;3194223;3197108;3389762;3399484;3863814;3943504;3944313;5758908;6806345;6807760;6807902;6817901;7372277;10859486;15982046;16734882;16739577;18653998;18943722;19186438;19416799;19491376;19704536;19732559;23038665;24319723;26176653;26282957;26647112;27870941;29842266;30725243;31627375;31913404;33197295;35483139;36897816;38241261;38683333;38688603;40484829;44811879;48814352;49689131;49894397;50302184;50865966;50924544;51177221;52768510;52768892;53341306;53344474;54150218;54161611;55248368;60154637;60990170;61935170;63392923;64793362;65465718;65682492;67255693;68377476;73670078;488437;1074822;1275374;1276292;4422224;4572929;5840579;9021169;10436403;10677255;10677640;11207492;12905291;13027763;13727547;14324393;14982559;16058771;16483958;16621444;17229165;18851709;19355516;19655256;20295302;22606745;23094655;24768472;27586767;28460336;28999526;29736808;29737370;31998932;34632373;35714846;39397606;42529927;44363127;44454322;47723661;49553063;57054643;57055491;57520616;57550684;57702763;590477;632192;632963;948491;948630;2506236;2506843;2631813;2816103;2816296;4318694;4644471;9913472;10120706;10457341;10740217;10907088;11633326;11658094;11713753;12585809;15936191;16715524;17205363;18755749;18997338;20207060;21653834;21831580;25830002;26936877;27361557;27514300;27514595;28299005;28342509;29170044;29981409;30142078;34077154;35206681;35206824;35462911;36232085;37711367;41821379;43501829;43502516;48214219;49029435;49740294;50652636;57158030;57302714;1307774;2583957;2759755;11209313;11958767;18677954;18715312;20666165;20666855;20667368;23984098;25975749;27619151;28865595;29467802;30164657;30251010;31206301;31437147;31857976;32456911;33256896;33472527;33474089;36710176;37471912;40283783;40637970;42069142;43057306;44972400;45879098;48374457;48718595;48932419;1375446;2146960;7548011;8024120;8191612;11223669;13399020;14265356;16105055;17168268;21017353;24576936;25263128;28045158;28859679;29005784;29356230;29469746;29481236;32628459;33240244;33255897;34038863;38751083;38895334;39864370;43152643;46461131;1725536;2429976;2608421;4486032;4831207;6260468;6262672;6269546;6745680;8103992;8443004;9838360;9843180;9843242;11363275;11702034;12660734;12824737;12864150;15507824;15546701;18094164;25343782;25343839;27552695;27553381;28391290;31735949;31736741;31883231;37738733;37739689;38070339;38070561;38144825;39199230;39797081;42485230;42486194;43446179;43974964;44703948;45367224;45794714;47970881;48669319;48958340;49286587;2281359;2282680;3699940;5294555;7345237;7345560;9226299;9230912;9464486;9836442;12546014;13026953;13591705;13794989;13962314;16334916;16335830;16336150;17736678;19248905;22058782;25802291;27633666;29547895;29549692;30425089;30737988;30738426;35718293;36876234;37095873;37370182;37370630;37506676;37537080;37806962;41389356;42387926;42495219;43289047;43646150;44006422;44716689;45361790;45742490;46635861;46688881;46690812;48234458;48667338;49521850;1464073;1697947;1698633;1698787;2075963;4971069;5464612;6809994;7300815;7531684;8053762;8176937;8179707;9949221;9949774;13205902;13371107;17115820;18212069;19450792;23018732;24094156;24161824;27172957;27617233;27617839;27796771;28399681;31037073;32450881;33721284;33911134;34042106;34347948;36314004;36544682;37235045;37265504;37266333;37653054;38729485;39671604;41233713;42505745;42670852;42672299;43945732;44950027;45777813;46496444;46519149;46539114;46559433;48074322;49781615;51449016;52464809;52564686;52572387;52700981;52702184;52921788;53128259;53875285;55666647;58161736;59017674;59360091;60124826;60125843;2764742;4171387;7167204;7406728;8283734;9512821;9525795;10151062;10151374;11135305;11431960;14354838;15550879;16860635;18384785;23875233;24726684;26088062;27709057;28992052;30161256;30878401;32879117;33276056;34338419;34387329;34392924;34544680;34765486;34809141;37016700;37939335;38125167;39612936;39740062;39796109;42209895;44501057;44788936;46245131;46442521;48819619;48821224;49132050;49132438;50051316;50650032;51000176;51036922;51299598;51458473;51458599;51679392;51766628;52906349;54328296;55589280;57299371;57300383;60878323;61193314;61530526;490203;490661;1306878;1493544;1504076;1943748;2297443;2297501;2297530;6244201;7049130;7900746;7952597;8047331;8129457;12266075;12401168;13437202;16279560;16281817;16281982;20123850;24280254;32154955;32155504;34760577;36244618;36842165;39833828;40479741;42466564;42467026;43009670;43089520;43213233;549166;885835;1537023;2669972;2906907;3439029;3440209;4110944;4869805;5095610;5096830;5100021;5834159;6159506;6306345;7409451;7698015;8091357;11955642;12221527;12311539;16788667;17513735;18728295;19985072;20060508;20322388;25788487;27614309;32826783;33194461;35392605;39602155;40282663;40790318;42583496;42583986;42708171;42708422;43117743;308738;4322311;8404554;8893538;9837507;10862805;11308907;11309226;11309626;11576310;11882868;11884310;12065222;12202164;13054666;13913843;14212950;14214066;14252895;14806917;15171195;16280239;16579603;16749884;17276578;17702518;19509896;26866394;27173242;27173612;30444805;32584619;34485495;37577870;38074520;39570858;44244106;44826323;45703666;46405808;47002859;47004723;47158458;47301920;47738214;50640748;55587169;2453161;8006347;11121314;11121971;11475753;11530514;11531112;12380012;14645596;15265438;17388151;18965797;18966281;19889370;21878696;25417668;26371923;27872728;28004129;29542141;30385882;30386256;30386372;30386517;30386869;30548210;31862504;31956603;32016392;33039046;34481847;34483385;37847102;38442480;39440245;41088965;41091364;42048590;42626132;42627597;44647354;44648259;45541645;45612015;45670855;46143758;46967770;47007899;47011841;47410658;48184094;49696136;51401308;51493036;53506777;55555315;55605430;56725092;1247084;5557563;12384153;12384512;12385812;15181855;16413921;16868206;17380682;17380871;17381025;17889115;19032028;19726515;20223870;20405426;21026614;21356890;23936153;24492782;26424546;26581735;26582501;26782095;26965989;27414910;27430641;28870053;28909039;29063399;30099199;30950949;31052545;31116538;31189073;31196705;31382188;31652057;33139489;33139699;33220270;35456511;36100900;36377554;36619372;37063016;37324835;39910792;40211969;40212427;40213256;41247687;43082700;43082909;43281050;43715744;44210325;50590562;51496725;52053728;52085163;54389370;3182842;4155679;7679551;8908678;21645686;23015928;26549068;26567664;26579826;27090682;27640913;28687248;29607004;29885094;30590093;30928764;31048184;31229555;31684969;31982506;33042600;33044251;33654164;33739393;33860909;33861306;34885993;35046255;35836778;36546935;36810075;39389909;43280925;44244905;46597033;49151029;50085099;585487;627290;1419551;1434198;3005400;3090350;9241086;10889646;12081157;14715869;15734800;19430901;19851847;20464880;20550226;22342719;23446475;26042295;27789123;27982378;31338261;31832923;32586126;33970999;34970412;35158491;35899619;36829618;37044653;37445981;37446276;38694303;38694518;42020597;42133457;42135231;42327642;42588508;43155347;44347474;44349668;45826315;45826730;46587208;47408570;47591161;47605714;47836154;47925153;47934311;48736748;48834772;49791343;878301;5300259;5386071;6229717;11059580;14925790;17788102;19655268;19946737;20456274;21374963;23011705;23432190;24892518;25044882;26076028;26076384;27223857;27398585;27399099;27736179;28003817;29767554;29849556;31326026;31492928;31881511;32871461;33273790;33423639;33745202;34352686;34582221;36009281;42050092;42052755;42655974;42811777;42811958;43155284;43185832;43534018;43891046;44387356;47055068;48047876;49379869;49437707;409719;927502;1031781;1086735;1237856;4109685;8625552;11456380;11677448;12492292;12492429;17972388;18036972;21380567;21777389;23705228;23767580;24248105;24255491;27767625;33016360;33316357;33355513;35328584;36699604;37477878;39501247;40296965;40773068;40773972;41145884;41781272;42127002;42136751;42139443;42936253;43665196;44072556;44810192;44814522;44815034;44844004;44844562;45602179;46830434;46831296;47059225;47549381;47802136;48709174;49071488;49072019;49638910;50542044;50967210;51316490;51908637;52301759;52563954;52564578;52766940;711487;3689713;7396900;7397026;9038498;9039370;9039531;12031725;18930710;19417254;19418261;23964676;24742605;25475727;25916913;26785033;27496504;28158929;30042876;30474513;31764400;34504053;38998907;39786532;40995100;41563015;44719596;45250348;46335614;46745901;47451722;50207630;51230050;52925980;52927965;28047;5592817;5592888;8731375;8818474;10885641;11162086;17350258;17352501;1365080;2220889;2552473;3046632;5135057;5136864;5896051;7327694;7330488;7986021;9501239;10774176;13432583;16567232;17346568;17787919;19247917;286553;339364;683037;683486;684080;736278;871610;981815;1899752;2743037;3051034;3807569;3835978;4550051;5006160;6752229;7695474;7853279;10161886;10162146;14963793;15854240;16950284;18967746;19419729;20542212;23546151;24107939;24108886;26708893;31867365;33174279;893073;1074468;1074735;2100694;6398858;6773703;8927604;9865804;10485288;12809596;14901556;18293687;22167510;25446806;25816085;28712705;29266796;32821733;33379414;154689;746851;1100579;1928435;2317419;2958533;3097941;3138840;3741001;4316608;4318989;8926822;9271445;9511645;11386253;19120099;19919983;20460808;23001682;24441199;26742961;27361772;27361959;28204917;33313451;33367183;34871965;37434288;37434752;38075513;39893576;39893798;40246565;40457657;41525418;43912799;45388423;45842856;45844353;48242171;50140996;51198215;51474913;51725617;51819651;51822357;52014149;52093139;52263728;52381240;52817066;53613288;317315;432254;528025;1922503;2746543;3390880;6146250;6176634;6635156;6636452;7794481;8191562;8668951;11755168;13220061;18665933;18667426;20882904;20884479;21786609;22508923;22515210;24362529;27798231;28278798;29674498;29743320;32861456;37678813;37737745;39481995;40473844;40660600;41781240;44059447;46518387;48569894;48857078;48857244;50440356;50647680;50656896;51136009;51136450;52040435;2183456;3774548;6358023;6802371;6802482;7039724;8007585;8269799;8409514;8410532;8962257;9106695;10673822;17056975;19530649;20332783;21544576;21772236;21781751;22126905;24259843;25586201;29838720;29993346;30544325;31590432;31591581;32034474;34142818;36134273;37487946;37499469;37967406;38285156;38372415;38412653;38497596;38542473;3208005;3208414;3504482;5338536;6847314;7025024;7141334;7292337;7504833;7507072;7578334;7902928;8285336;8422986;8591281;8850463;9426027;10041328;10313818;13145215;13145578;14045261;18493184;18837311;19598598;20784328;20784399;21505765;25205688;25975483;32198769;32329275;35942405;35942849;37424202;38007040;38007704;38642056;38753269;41389300;119757;409288;419294;556002;1463343;1757187;2144685;2298010;2334825;2865215;3406185;3628014;3630199;3687400;4301013;5993081;6073404;7457448;11748867;15229787;16951504;17151270;17313386;17865181;19730446;19730904;20512155;21052255;27209638;31725358;33066016;33067411;33229756;33990751;35624361;35819912;36524256;36792880;39347581;39536066;39566180;39945308;40205027;41450498;41458311;41462241;41796622;42840652;290464;645760;1083848;1629887;1631182;1860245;1977655;2295790;2296693;2297763;2630422;2749565;2900944;3173304;3248589;3522598;3615411;3957463;5592893;8568450;10469662;11561783;13243048;14577840;15097119;15282947;15893565;16688649;19107768;20519295;22407022;22407922;25492256;26070522;35133720;35134526;36144243;38225077;39447545;40600053;41310605;41312236;557743;1547679;2250714;2304467;3237872;4986588;10674312;12493287;12494630;13158346;19448319;19673535;22376347;22379328;23636449;23698152;24202345;24870307;25062701;28474908;28662208;28662771;28664027;28664934;32261970;32262577;33541142;33542252;34170534;2714741;4363830;5555507;6454077;11830001;13605231;14963246;15882369;20305485;24330066;25337212;26382945;27106859;27107053;28664851;28673200;31612679;31986901;32051922;32218098;32265362;32942143;33078099;33259858;33484995;33605031;33904730;33904996;34109241;1064553;1533722;2121945;2247728;2964020;3411165;5415856;8309341;8669216;8669362;10621628;12640262;14263228;14515483;14651015;15134057;17815025;17816493;17817442;18158472;18446679;18839728;18854477;20262811;20341702;20343339;20343787;22644710;25802471;27805341;28153894;30703166;30767139;32109391;34434465;34865007;34866594;34971479;1277180;1381261;1539988;1623942;2458516;2837773;2838040;4107955;4350830;4356606;4534261;4687827;4691605;5515747;6195583;6888125;7282733;8275819;8827066;10186346;12506880;17398759;17625905;18153323;18563359;18852462;19338127;19721619;22586536;22667404;27763793;27861895;30007284;34749103;354940;1062165;2023268;2153544;3108814;3634194;5373387;5829109;13126170;14487106;14784072;16780316;20642592;25408914;25722334;25734317;1442772;1522168;1828645;1977735;1978282;2093452;2323046;2557061;2557840;2562387;2722314;3389164;3749422;3982006;5250645;9199090;9662141;9752564;14235360;14255894;14560234;14561168;16644450;17044314;17650239;17651063;17707178;21919534;22000175;22390328;23002526;29434845;30297117;30297519;30298190;31190234;31190960;31631589;355276;547065;567297;376962;190980;193105;275109;276840;242907;327233;327592;393709;32483;43448;69477;61633;25030;165097;166696;166758;36692;55552;45581;36930;12764;61913;45223;45363;13677;10344;9796;6640;10533;4053;5638;705;8157;8470;1;1;1813;824;874;1854;1013;46084;8912;602;1795;14977;2494;2950;134;2713;2900;2947;2976;3024;3184;3217;3246;3275;3397;3611;514;2648;13721;23386;841;359;11157;22661;7509;7819;866;25984;611;12478;37263;2126;185;40140;2520;5793;31296;30312;321;869;83;4630;3119;3119;493;3465;3273;3708;948;20783;15846;27336;27603;5009;8057;12940;3969;16;510;2184;22457;23259;644;4212;4782;1412;3655;4277;4106;3191;14518;1176;995;4;26363;238;4423;2771;3341;362;1326;779;4975;2055;2;14546;1956;1173;1709;282;13613;13737;1343;632;13148;118;36590;20713;106532;147769;148413;61582;2210;39136;756;1354;43768;56239;51486;15025;15133;23800;96439;5833;13068;4152;5408;1050;11761;1234;11843;5051;2069;15977;4509;35804;104205;20279;83798;7907;18898;30770;962;12795;28209;5669;83172;23390;11307;111048;133053;177125;11383;21906;19696;16566;46744;79330;96502;43500;19385;38082;22468;20023;20539;4221;11794	631528;692946;719784;1754871;2447522;6051802;8522519;8525600;10626716;11197013;12734213;17482668;19356058;22128518;23997701;25996906;29253479;29394953;34305676;34687223;34688275;36381376;36738767;38475974;38477480;38477914;39503654;42843642;44801770;47977024;48964012;48964468;51533632;51876233;52749218;52989090;53984923;54156856;54271054;54574275;54747158;55355948;57239327;57852745;57852821;59558941;59896664;60984293;61693994;61945798;61947065;62154978;62155136;62949611;63453097;1050574;1602307;4805583;5051193;5263410;9431404;9879786;10240187;11222460;11864114;11998271;12684436;13282159;13282189;13980145;15998092;17865355;17865471;17868804;17869010;18192133;20100365;20324171;20347270;21463735;21621937;23694197;24070771;24790365;25820879;25969981;25988806;30671188;31337893;37470501;38383215;38777734;39872980;43327443;44470017;50218167;51495941;52579934;52604147;52989306;53046052;53448760;53449215;54635118;54697322;55325212;55905950;55906741;59916964;62434729;226736;659966;985745;1069100;1267799;1268535;1492164;1612574;2101831;2433788;2443083;2841088;3177128;4270938;6558714;6567442;7196977;7197925;9524798;9524795;9524846;9930158;11183515;13066546;14119622;16336674;16384020;16853896;17910535;17927001;17928011;20920491;20920585;23601116;24411241;25498232;25755162;26672384;26672496;26980593;27230687;31651693;33474950;34127247;35922160;36924610;37450580;37450761;38363382;40946643;42899092;43125124;43623770;43786885;43788151;43909764;46207102;47029776;47121575;47521379;47755784;49478628;51815627;51817578;52674121;53346448;54723985;56165877;56867367;57195643;59854843;60707584;61093374;61529047;61857960;62018351;62141789;62254593;62612227;63877233;64553042;64553695;64578400;64603170;64607040;64607970;64611628;66210069;66225504;67939093;68082736;68088348;70105066;71374356;71810112;72120405;72120673;72439690;73090030;73416619;73418104;644799;750637;764994;3194262;3197816;3389946;3399668;3863920;3943709;3944506;5758941;6807744;6807810;6808758;6817958;7372379;10859550;15982341;16735012;16739644;18654091;18943944;19187171;19417720;19491535;19704646;19733105;23038709;24319902;26176754;26283459;26647587;27871916;29842609;30725358;31627803;31913805;33197394;35483171;36897976;38241368;38683410;38688808;40485067;44811977;48814569;49689658;49894684;50302274;50866822;50924576;51178018;52768734;52769174;53341499;53345248;54150688;54161689;55249008;60154867;60990823;61935532;63393146;64793821;65465909;65683316;67255712;68377496;73670808;489062;1075322;1276151;1277489;4422413;4573027;5841341;9021925;10436464;10677327;10677837;11207862;12905520;13027808;13727572;14324845;14983130;16059063;16484421;16621894;17229411;18851842;19355542;19655320;20295634;22606894;23094749;24768797;27586997;28461104;28999584;29737197;29738061;31998957;34632699;35715061;39398249;42530339;44363765;44454901;47724046;49553600;57055170;57055514;57521250;57550905;57703099;590758;632208;632983;948638;948960;2506682;2507153;2631886;2816122;2816327;4319393;4644573;9913530;10120834;10457386;10740244;10907455;11633663;11658808;11713982;12585941;15936658;16716213;17205612;18755967;18998144;20207491;21654120;21831649;25830107;26937607;27361613;27514600;27514663;28299099;28342730;29170101;29982033;30142126;34077705;35206797;35207349;35463033;36232910;37711638;41821769;43501971;43502609;48215415;49029866;49740383;50652679;57158137;57303111;1307926;2583975;2759851;11209339;11959780;18678171;18715523;20666208;20667292;20667682;23984160;25975998;27619494;28865633;29468615;30164755;30251349;31206385;31437328;31858054;32456969;33257027;33473929;33475485;36710225;37472526;40283873;40638092;42069297;43057432;44972762;45879175;48374779;48718955;48932526;1375490;2147165;7548383;8024708;8192244;11223756;13399157;14265473;16105615;17168883;21017432;24577455;25263190;28045349;28859868;29005861;29356518;29470043;29481426;32629173;33240347;33256215;34039083;38751201;38895817;39865168;43152685;46461392;1725594;2430060;2608544;4486387;4831346;6260744;6262969;6269644;6745928;8104371;8443054;9838586;9843194;9843534;11363755;11702886;12661237;12825485;12864980;15508093;15546757;18094231;25343792;25343898;27552822;27553455;28391349;31736566;31736852;31883330;37739327;37739728;38070461;38070808;38144874;39199294;39797433;42485590;42486547;43446205;43975298;44703996;45367987;45795322;47971075;48669360;48958494;49286635;2281503;2282709;3700105;5294730;7345249;7345659;9226700;9231958;9464892;9836544;12546033;13027381;13591751;13795107;13962479;16335835;16335970;16336542;17737021;19249420;22058889;25802599;27634017;29548000;29549744;30425148;30738090;30738445;35718942;36876579;37096197;37370274;37371305;37506736;37537177;37807090;41389521;42388046;42495269;43289639;43646277;44006499;44716822;45362110;45742791;46636048;46688963;46691015;48234471;48667436;49522285;1464086;1698394;1698790;1698922;2076031;4971362;5464870;6810028;7300950;7532005;8054011;8177807;8180046;9949331;9949886;13206400;13371492;17116367;18212389;19450847;23018828;24094318;24161911;27173772;27617322;27618200;27797031;28399757;31037905;32450911;33722071;33911313;34042930;34348754;36314069;36544792;37235265;37265654;37266661;37653693;38730275;39671641;41234261;42506369;42672204;42672640;43946090;44950481;45778045;46496653;46519358;46539917;46559647;48074463;49781706;51449134;52464945;52565041;52572659;52701097;52702682;52922195;53128743;53875343;55666857;58161855;59018054;59360167;60125208;60127652;2764752;4171706;7167417;7406826;8284222;9512868;9525882;10151077;10151402;11135356;11432064;14354890;15550923;16860892;18384895;23875484;24727462;26088691;27709506;28992857;30161344;30878669;32879587;33276138;34338587;34387434;34393137;34544708;34765791;34809591;37016879;37939574;38125773;39613235;39740284;39796904;42209927;44501498;44789221;46245186;46442864;48819960;48821416;49132312;49132455;50051442;50650306;51000961;51037572;51299691;51458487;51459182;51679471;51766718;52906678;54328662;55589724;57299441;57300626;60879072;61193491;61530772;490566;493496;1307015;1494147;1504679;1943943;2297485;2297543;2297572;6244637;7049755;7901150;7952695;8047680;8129553;12266378;12401493;13437907;16280314;16281998;16282383;20124358;24280362;32155085;32155546;34760641;36245021;36842374;39833939;40479870;42466849;42467036;43009774;43090092;43213349;549880;885921;1537116;2670562;2907001;3439118;3440340;4111300;4869961;5096735;5096892;5100318;5834212;6160201;6306408;7410159;7698086;8092150;11955886;12221623;12312002;16789462;17514059;18728411;19985319;20061081;20322433;25789203;27614323;32827101;33195070;35392841;39602249;40283461;40791079;42583669;42584600;42708189;42708442;43117960;308750;4323478;8404644;8893606;9837780;10862891;11308956;11309468;11309665;11576423;11882891;11884396;12065604;12202715;13054961;13914450;14213182;14214103;14252999;14807490;15171325;16280594;16579675;16750006;17276636;17702806;19510287;26866641;27173366;27173712;30445107;32584675;34485746;37578326;38074698;39571032;44244774;44826524;45703711;46406557;47002911;47004993;47158557;47302536;47738996;50641343;55587287;2453333;8007007;11121696;11122293;11476032;11531044;11531270;12380201;14645735;15265912;17388195;18966118;18966601;19889472;21878922;25417772;26372005;27872902;28004362;29542435;30386205;30386298;30386414;30386567;30386900;30548439;31862666;31956653;32016465;33039149;34483252;34484119;37847200;38442551;39440318;41089673;41091497;42048648;42626883;42627967;44648170;44648392;45541660;45612078;45671384;46144533;46968301;47007975;47012575;47410803;48184261;49696461;51401354;51493748;53506800;55555519;55606054;56725347;1247617;5557639;12384182;12385700;12387362;15182489;16414017;16868409;17380765;17380896;17381392;17889248;19032323;19727321;20224205;20405601;21027434;21357065;23936223;24492946;26424649;26581935;26582599;26782328;26966003;27415055;27430803;28870512;28909181;29063591;30099649;30951097;31052693;31116725;31189290;31196832;31382892;31652074;33139696;33139908;33220633;35456612;36100947;36378014;36619613;37063102;37325543;39911760;40212330;40212995;40213748;41247811;43082908;43083192;43281071;43715798;44210389;50590714;51496906;52053929;52085496;54389544;3182931;4155720;7679713;8909508;21646109;23016606;26549850;26567780;26580184;27090782;27640958;28687597;29607387;29885669;30590691;30928778;31048239;31229651;31685533;31982791;33043187;33044460;33654582;33740100;33860925;33861667;34886097;35046529;35837246;36547163;36810145;39390407;43281017;44244957;46597427;49151360;50085891;585578;627875;1419773;1434420;3005652;3090610;9241252;10890010;12081600;14716187;15735580;19431344;19852442;20465545;20550267;22342988;23446588;26042417;27789215;27982733;31338292;31833040;32586459;33971089;34970445;35158782;35899803;36829796;37044688;37446022;37446292;38694484;38695054;42021052;42133818;42135416;42328239;42588805;43155502;44347519;44350609;45826743;45826826;46587256;47408715;47591255;47605794;47836557;47925343;47935055;48737227;48834951;49792037;878677;5300301;5386179;6229823;11059804;14925842;17788176;19655402;19946781;20457001;21375068;23011835;23432979;24893686;25045298;26076392;26076470;27224192;27399053;27399777;27736721;28004747;29767650;29849732;31326523;31492959;31881569;32871680;33274243;33423977;33745433;34352718;34582650;36009401;42050426;42052955;42656093;42811910;42812093;43155351;43186236;43534233;43891162;44387559;47055183;48047915;49379932;49437870;409799;928075;1032371;1086862;1238361;4109773;8625770;11456486;11677541;12492399;12492490;17972729;18037683;21380663;21778194;23705257;23768062;24248258;24256050;27767780;33016430;33316419;33355936;35328669;36699941;37478687;39501427;40297067;40773272;40774628;41145929;41781342;42127021;42136770;42139965;42936513;43665364;44072823;44810241;44814663;44815741;44844198;44845276;45602387;46830450;46831453;47059359;47549443;47802354;48709258;49071589;49072233;49639530;50542168;50968027;51317068;51908730;52302031;52564365;52564588;52767401;712310;3689827;7396920;7397043;9038608;9039517;9039871;12032090;18931786;19417371;19418609;23964849;24743224;25475807;25917015;26785156;27496966;28159066;30043060;30475188;31764661;34504183;38999002;39787293;40995214;41563123;44720273;45250677;46335886;46745963;47452123;50208019;51230160;52926495;52928065;28393;5592830;5592954;8731487;8818536;10885676;11162141;17352406;17352731;1365100;2221221;2552911;3046678;5135493;5137185;5896360;7328464;7330782;7986118;9501538;10774275;13432942;16567340;17346719;17787980;19248258;287268;339461;683426;683819;684357;736315;873058;982061;1899887;2743149;3051171;3808065;3836060;4550318;5006211;6752584;7695803;7853311;10162102;10162156;14964279;15854610;16950397;18968081;19419916;20542930;23546990;24108057;24109356;26709654;31867453;33174335;893113;1074493;1074982;2101053;6399109;6773833;8927746;9865840;10486081;12809645;14901650;18293892;22168138;25446911;25816876;28712983;29266871;32822345;33380075;155287;747178;1100677;1929233;2317475;2959076;3098060;3139036;3741772;4317214;4319211;8927082;9272538;9511760;11386484;19120494;19920045;20461627;23001784;24441583;26743133;27361925;27361978;28205127;33313474;33367326;34871979;37434319;37434859;38075655;39893715;39893886;40246800;40457704;41525443;43913128;45389077;45843070;45845523;48242508;50141031;51198667;51474975;51725791;51819941;51822496;52014930;52093198;52263873;52381685;52817146;53613763;317476;432505;528316;1922642;2746570;3391674;6146727;6177287;6635576;6636562;7794788;8191775;8669549;11755216;13220565;18666181;18667521;20883155;20884648;21786699;22509269;22515256;24362907;27798482;28278925;29674514;29743350;32861553;37679042;37738228;39482008;40474369;40660791;41781603;44060025;46518854;48570165;48857148;48857276;50440386;50647966;50657109;51136051;51136460;52040888;2183616;3774654;6358713;6802484;6802647;7039859;8007695;8270008;8409736;8411108;8962658;9107321;10674076;17057107;19531012;20332819;21545238;21772317;21781981;22127764;24259977;25586787;29838828;29993439;30544448;31590766;31592020;32034714;34142905;36134434;37488121;37499986;37967506;38285238;38372630;38412717;38498159;38542717;3208131;3208497;3504830;5338630;6847735;7025532;7141608;7292541;7505081;7507122;7578370;7903399;8285590;8423173;8591845;8850574;9426108;10041429;10313988;13145285;13145970;14045348;18493415;18837399;19599082;20784349;20784431;21505836;25205742;25975599;32199148;32329573;35942754;35945675;37424419;38007515;38007945;38642160;38753378;41389361;120531;409659;420076;556060;1463420;1757381;2145228;2298686;2334955;2865970;3406805;3628522;3630314;3687554;4301404;5993434;6073840;7457576;11749544;15229875;16951546;17151695;17313477;17865329;19730809;19733759;20512264;21052352;27209745;31725457;33066709;33067793;33229835;33990820;35624431;35820321;36524324;36793055;39347678;39536228;39566259;39945392;40205321;41450853;41458805;41463463;41796718;42840738;290673;646243;1084285;1630203;1631782;1860591;1978120;2296016;2296755;2297929;2630506;2749822;2901453;3173378;3249420;3522990;3615867;3957601;5593158;8568508;10470136;11562286;13243624;14577913;15097192;15283470;15893617;16688715;19107819;20519488;22407174;22408139;25493016;26070622;35134163;35134636;36144595;38225482;39447697;40600275;41312141;41312600;557800;1547722;2250997;2304522;3238005;4986890;10674383;12494479;12495195;13158682;19449312;19673888;22376552;22379460;23637251;23698838;24202819;24870572;25062752;28475129;28662254;28663767;28664773;28665335;32262232;32262624;33542241;33546146;34170676;2714949;4363916;5555857;6454191;11830242;13605616;14964020;15883191;20305790;24330481;25337835;26383440;27107016;27107216;28664953;28673297;31612880;31987405;32052067;32218132;32265529;32942326;33078484;33259924;33485172;33605175;33905001;33905432;34109319;1064739;1533834;2122075;2248426;2964095;3411319;5416099;8309988;8669278;8669390;10622439;12640303;14263411;14515518;14651204;15134827;17815524;17816606;17817642;18158566;18446749;18840441;18854734;20263567;20342598;20343625;20344530;22644784;25802845;27806048;28154377;30703515;30767251;32109438;34434690;34865175;34866689;34971733;1277265;1381626;1540517;1623965;2459328;2837792;2838056;4108180;4351048;4356857;4535055;4688022;4692377;5516158;6195714;6888535;7283122;8276321;8827507;10186548;12507493;17398847;17625976;18153441;18563879;18852482;19338195;19721682;22587264;22667758;27763999;27861932;30007369;34749229;355017;1062202;2023554;2154297;3108855;3634355;5373875;5829154;13126230;14487290;14784201;16780537;20642652;25409197;25722386;25734426;1442934;1522341;1828948;1978271;1978652;2093556;2323150;2557171;2558007;2562716;2723095;3389375;3749446;3982061;5251253;9199869;9662200;9753456;14235532;14255940;14560920;14561512;16644465;17044456;17650482;17651132;17707500;21919904;22000198;22391011;23002590;29434924;30297388;30297631;30298782;31190418;31191095;31631849;355340;547420;568146;377209;191436;193308;275450;277066;243261;327275;327775;393856;32974;43754;70181;61765;25135;165214;166751;166856;36831;55711;45615;37037;12917;62443;45355;46023;14042;10437;10336;6959;10896;4416;6001;1064;8168;8629;1336;735;1971;2045;1089;1987;1128;46430;8970;1055;1811;15291;2735;3015;322;3389;2964;2993;3020;3080;3234;3255;3292;3313;3517;3728;702;3367;13936;23506;913;577;11430;22998;7739;7851;880;26132;664;12860;37725;2160;241;40482;2612;6293;31362;30417;1173;931;250;4959;3218;3938;661;3593;3672;3959;1110;20948;16051;27465;27625;5250;8097;12983;4009;182;2089;2528;22747;23436;806;4294;4922;3560;3885;4519;4319;3436;14952;1266;1153;139;26536;586;4781;3307;3522;477;1381;929;4992;2186;68;15361;2114;1321;1792;744;13642;13837;1461;692;13290;356;36636;20968;106640;147875;148499;61847;2384;39632;1195;2680;44267;56873;51693;15093;15149;24622;96608;5878;13104;4276;5571;1648;11772;1365;12214;5414;2232;16524;5225;35824;104402;20770;84022;7994;18985;30857;977;12931;28439;5759;83192;23841;11671;111606;133536;177142;11425;21954;20424;17074;46936;79668;96774;43559;19484;38509;22519;20061;21011;4585;11838	-;-;-;-;-;-;-;-;-;-;-;-;-;-;-;-;-;-;-;-;-;-;-;-;-;-;-;-;-;-;-;-;-;-;-;-;-;-;-;-;-;-;-;-;-;-;-;-;-;-;-;-;-;-;-;+;+;+;+;+;+;+;+;+;+;+;+;+;+;+;+;+;+;+;+;+;+;+;+;+;+;+;+;+;+;+;+;+;+;+;+;+;+;+;+;+;+;+;+;+;+;+;+;+;+;+;+;+;+;+;-;-;-;-;-;-;-;-;-;-;-;-;-;-;-;-;-;-;-;-;-;-;-;-;-;-;-;-;-;-;-;-;-;-;-;-;-;-;-;-;-;-;-;-;-;-;-;-;-;-;-;-;-;-;-;-;-;-;-;-;-;-;-;-;-;-;-;-;-;-;-;-;-;-;-;-;-;-;-;-;-;-;-;-;-;-;-;-;-;-;-;-;-;-;-;-;-;-;-;-;-;+;+;+;+;+;+;+;+;+;+;+;+;+;+;+;+;+;+;+;+;+;+;+;+;+;+;+;+;+;+;+;+;+;+;+;+;+;+;+;+;+;+;+;+;+;+;+;+;+;+;+;+;+;+;+;+;+;+;+;+;+;+;+;+;+;+;+;+;+;+;+;+;+;+;+;+;+;+;+;+;+;+;+;+;+;+;+;+;+;+;+;+;+;+;+;+;+;+;+;+;+;+;+;+;+;+;+;+;+;+;+;+;+;+;+;+;-;-;-;-;-;-;-;-;-;-;-;-;-;-;-;-;-;-;-;-;-;-;-;-;-;-;-;-;-;-;-;-;-;-;-;-;-;-;-;-;-;-;-;-;-;-;-;-;-;-;-;-;-;-;-;-;-;-;-;-;-;-;-;-;-;-;-;-;-;-;-;-;-;-;-;-;-;-;-;-;-;-;-;-;-;-;-;-;-;+;+;+;+;+;+;+;+;+;+;+;+;+;+;+;+;+;+;+;+;+;+;+;+;+;+;+;+;-;-;-;-;-;-;-;-;-;-;-;-;-;-;-;-;-;-;-;-;-;-;-;-;-;-;-;-;-;-;-;-;-;-;-;-;-;-;-;-;-;-;-;-;-;-;-;-;+;+;+;+;+;+;+;+;+;+;+;+;+;+;+;+;+;+;+;+;+;+;+;+;+;+;+;+;+;+;+;+;+;+;+;+;+;+;+;+;+;+;+;+;+;+;+;+;+;+;+;+;+;+;+;+;+;+;+;+;+;+;+;+;+;+;+;+;+;+;+;+;+;+;+;+;+;+;+;+;+;+;+;+;+;+;+;+;+;+;+;+;+;+;+;+;+;+;+;+;+;+;+;+;+;+;+;+;+;+;+;+;+;+;+;+;+;+;+;+;+;-;-;-;-;-;-;-;-;-;-;-;-;-;-;-;-;-;-;-;-;-;-;-;-;-;-;-;-;-;-;-;-;-;-;-;-;-;-;-;-;-;-;-;-;-;-;-;-;-;-;-;-;-;-;-;-;-;-;-;-;-;-;-;-;-;-;-;-;-;-;-;-;-;-;-;-;-;-;-;-;-;-;-;-;-;-;-;-;-;-;-;-;-;-;-;-;-;+;+;+;+;+;+;+;+;+;+;+;+;+;+;+;+;+;+;+;+;+;+;+;+;+;+;+;+;+;+;+;+;+;+;+;+;+;+;+;+;+;+;+;+;+;+;+;+;+;+;+;+;+;+;+;+;+;+;+;+;+;+;+;+;+;+;+;+;+;+;+;+;+;+;+;+;+;+;+;+;+;+;+;+;+;+;+;-;-;-;-;-;-;-;-;-;-;-;-;-;-;-;-;-;-;-;-;-;-;-;-;-;-;-;-;-;-;-;-;-;-;-;-;-;-;-;-;-;-;-;-;-;-;-;-;-;-;-;-;-;-;-;-;-;-;-;-;-;-;-;-;-;-;-;-;-;-;-;-;-;-;-;-;-;-;-;-;-;-;-;-;-;-;-;-;-;-;-;-;-;-;-;-;-;-;-;-;-;-;-;-;-;-;-;-;-;-;-;-;-;-;-;-;-;-;-;-;+;+;+;+;+;+;+;+;+;+;+;+;+;+;+;+;+;+;+;+;+;+;+;+;+;+;+;+;+;+;+;+;+;+;+;+;+;-;-;-;-;-;-;-;-;-;-;-;-;-;-;-;-;-;-;-;-;-;-;-;-;-;-;-;-;-;-;-;-;-;-;-;-;-;-;-;-;-;-;-;-;-;-;-;-;-;-;-;-;-;+;+;+;+;+;+;+;+;+;+;+;+;+;+;+;+;+;+;+;+;+;+;+;+;+;+;+;+;+;+;+;+;+;+;+;+;+;+;+;+;+;+;+;+;+;+;+;+;+;+;+;+;+;+;+;+;+;+;+;+;+;+;+;+;+;+;+;+;+;+;+;+;+;+;+;+;+;+;+;+;+;+;+;+;+;+;+;+;+;+;+;+;+;+;+;+;+;+;+;+;+;+;+;+;+;+;+;+;+;-;-;-;-;-;-;-;-;-;-;-;-;-;-;-;-;-;-;-;-;-;-;-;-;-;-;-;-;-;-;-;-;-;-;-;+;+;+;+;+;+;+;+;+;-;-;-;-;-;-;-;-;-;-;-;-;-;-;-;-;-;+;+;+;+;+;+;+;+;+;+;+;+;+;+;+;+;+;+;+;+;+;+;+;+;+;+;+;+;+;+;+;+;-;-;-;-;-;-;-;-;-;-;-;-;-;-;-;-;-;-;-;+;+;+;+;+;+;+;+;+;+;+;+;+;+;+;+;+;+;+;+;+;+;+;+;+;+;+;+;+;+;+;+;+;+;+;+;+;+;+;+;+;+;+;+;+;+;+;+;+;+;+;+;-;-;-;-;-;-;-;-;-;-;-;-;-;-;-;-;-;-;-;-;-;-;-;-;-;-;-;-;-;-;-;-;-;-;-;-;-;-;-;-;-;-;-;-;-;+;+;+;+;+;+;+;+;+;+;+;+;+;+;+;+;+;+;+;+;+;+;+;+;+;+;+;+;+;+;+;+;+;+;+;+;+;+;-;-;-;-;-;-;-;-;-;-;-;-;-;-;-;-;-;-;-;-;-;-;-;-;-;-;-;-;-;-;-;-;-;-;-;-;-;-;-;-;-;-;-;-;-;-;-;-;-;-;-;-;-;-;-;-;-;-;-;-;-;-;-;-;-;-;-;-;-;-;-;-;-;-;-;-;-;-;-;-;-;-;-;-;-;-;-;-;+;+;+;+;+;+;+;+;+;+;+;+;+;+;+;+;+;+;+;+;+;+;+;+;+;+;+;+;+;+;+;+;+;+;+;+;+;+;+;+;+;+;-;-;-;-;-;-;-;-;-;-;-;-;-;-;-;-;-;-;-;-;-;-;-;-;-;-;-;-;-;+;+;+;+;+;+;+;+;+;+;+;+;+;+;+;+;+;+;+;+;+;+;+;+;+;+;+;+;+;-;-;-;-;-;-;-;-;-;-;-;-;-;-;-;-;-;-;-;-;-;-;-;-;-;-;-;-;-;-;-;-;-;-;-;-;-;-;+;+;+;+;+;+;+;+;+;+;+;+;+;+;+;+;+;+;+;+;+;+;+;+;+;+;+;+;+;+;+;+;+;+;-;-;-;-;-;-;-;-;-;-;-;-;-;-;-;-;+;+;+;+;+;+;+;+;+;+;+;+;+;+;+;+;+;+;+;+;+;+;+;+;+;+;+;+;+;+;+;+;+;+;+;+;+;+;+;-;+;-;+;+;+;+;-;+;+;+;-;+;-;-;-;-;-;-;-;-;+;+;-;-;+;+;-;+;+;-;-;+;-;+;-;-;-;-;-;-;+;-;+;+;-;+;+;+;-;-;+;-;+;+;+;+;+;+;+;+;+;+;-;+;-;-;-;+;-;+;-;-;+;-;-;-;-;-;-;+;-;-;-;-;+;+;+;+;+;-;+;+;-;-;+;+;-;+;+;-;+;-;+;+;+;+;+;+;-;-;+;+;+;-;-;-;+;+;+;-;-;+;-;+;+;+;+;-;+;+;-;-;+;-;-;+;+;+;-;-;-;-;-;-;-;-;-;-;-;+;-;-;-;-;+;+;+;+;-;-;+;+;+;+;-;-;+;+;+;-;-;+;-;+;-;-;-;-;+;-;+;-;+;-;-;-;+;-;+;+;+;-;-;-;+;-;+;+;+;+;+;+;+	564166	59213.69	98598.81	102721.78	106220.59	90986.23	68132.57	91048.75	70239.73	71632.24	70116.14	74189.65	77885.40	32200.16	61723.67	58461.36	53621.93	40088.14	36907.66	35525.50	29167.12	38299.04	24397.33	44962.32	58037.74	39042.67	36798.37
NotFur1_GapFilledScaffold_10546_9179:L2:LINE	CM025008.1;CM025008.1;CM025008.1;CM025008.1;CM025008.1;CM025008.1;CM025008.1;CM025008.1;CM025008.1;CM025008.1;CM025008.1;CM025008.1;CM025008.1;CM025008.1;CM025008.1;CM025008.1;CM025008.1;CM025008.1;CM025008.1;CM025008.1;CM025008.1;CM025008.1;CM025008.1;CM025008.1;CM025008.1;CM025008.1;CM025008.1;CM025008.1;CM025008.1;CM025008.1;CM025008.1;CM025008.1;CM025008.1;CM025008.1;CM025008.1;CM025008.1;CM025008.1;CM025008.1;CM025008.1;CM025008.1;CM025008.1;CM025008.1;CM025008.1;CM025008.1;CM025008.1;CM025008.1;CM025008.1;CM025008.1;CM025008.1;CM025008.1;CM025008.1;CM025008.1;CM025008.1;CM025008.1;CM025008.1;CM025008.1;CM025008.1;CM025008.1;CM025008.1;CM025008.1;CM025008.1;CM025008.1;CM025008.1;CM025008.1;CM025008.1;CM025008.1;CM025008.1;CM025008.1;CM025008.1;CM025008.1;CM025008.1;CM025008.1;CM025008.1;CM025008.1;CM025008.1;CM025008.1;CM025008.1;CM025008.1;CM025008.1;CM025008.1;CM025008.1;CM025008.1;CM025008.1;CM025008.1;CM025008.1;CM025008.1;CM025008.1;CM025008.1;CM025008.1;CM025008.1;CM025008.1;CM025008.1;CM025008.1;CM025008.1;CM025008.1;CM025008.1;CM025008.1;CM025008.1;CM025008.1;CM025008.1;CM025008.1;CM025008.1;CM025008.1;CM025008.1;CM025008.1;CM025008.1;CM025008.1;CM025008.1;CM025008.1;CM025008.1;CM025008.1;CM025008.1;CM025008.1;CM025008.1;CM025008.1;CM025008.1;CM025008.1;CM025008.1;CM025008.1;CM025008.1;CM025008.1;CM025008.1;CM025008.1;CM025008.1;CM025008.1;CM025008.1;CM025008.1;CM025008.1;CM025008.1;CM025008.1;CM025008.1;CM025008.1;CM025008.1;CM025008.1;CM025008.1;CM025008.1;CM025008.1;CM025008.1;CM025008.1;CM025008.1;CM025008.1;CM025008.1;CM025008.1;CM025008.1;CM025008.1;CM025008.1;CM025008.1;CM025008.1;CM025008.1;CM025008.1;CM025008.1;CM025008.1;CM025008.1;CM025008.1;CM025008.1;CM025008.1;CM025008.1;CM025008.1;CM025008.1;CM025008.1;CM025008.1;CM025008.1;CM025008.1;CM025008.1;CM025008.1;CM025008.1;CM025008.1;CM025008.1;CM025008.1;CM025008.1;CM025008.1;CM025008.1;CM025008.1;CM025008.1;CM025008.1;CM025008.1;CM025008.1;CM025008.1;CM025008.1;CM025008.1;CM025008.1;CM025008.1;CM025008.1;CM025008.1;CM025008.1;CM025008.1;CM025008.1;CM025008.1;CM025008.1;CM025008.1;CM025008.1;CM025008.1;CM025008.1;CM025008.1;CM025008.1;CM025008.1;CM025008.1;CM025008.1;CM025008.1;CM025008.1;CM025008.1;CM025008.1;CM025008.1;CM025008.1;CM025008.1;CM025008.1;CM025008.1;CM025008.1;CM025008.1;CM025008.1;CM025008.1;CM025008.1;CM025008.1;CM025008.1;CM025008.1;CM025008.1;CM025008.1;CM025008.1;CM025008.1;CM025008.1;CM025008.1;CM025008.1;CM025008.1;CM025008.1;CM025008.1;CM025008.1;CM025009.1;CM025009.1;CM025009.1;CM025009.1;CM025009.1;CM025009.1;CM025009.1;CM025009.1;CM025009.1;CM025009.1;CM025009.1;CM025009.1;CM025009.1;CM025009.1;CM025009.1;CM025009.1;CM025009.1;CM025009.1;CM025009.1;CM025009.1;CM025009.1;CM025009.1;CM025009.1;CM025009.1;CM025009.1;CM025009.1;CM025009.1;CM025009.1;CM025009.1;CM025009.1;CM025009.1;CM025009.1;CM025009.1;CM025009.1;CM025009.1;CM025009.1;CM025009.1;CM025009.1;CM025009.1;CM025009.1;CM025009.1;CM025009.1;CM025009.1;CM025009.1;CM025009.1;CM025009.1;CM025009.1;CM025009.1;CM025009.1;CM025009.1;CM025009.1;CM025009.1;CM025009.1;CM025009.1;CM025009.1;CM025009.1;CM025009.1;CM025009.1;CM025009.1;CM025009.1;CM025009.1;CM025009.1;CM025009.1;CM025009.1;CM025009.1;CM025009.1;CM025009.1;CM025009.1;CM025009.1;CM025009.1;CM025009.1;CM025009.1;CM025009.1;CM025009.1;CM025009.1;CM025009.1;CM025009.1;CM025009.1;CM025009.1;CM025009.1;CM025009.1;CM025009.1;CM025009.1;CM025009.1;CM025009.1;CM025009.1;CM025009.1;CM025009.1;CM025009.1;CM025009.1;CM025009.1;CM025009.1;CM025009.1;CM025009.1;CM025009.1;CM025009.1;CM025009.1;CM025009.1;CM025009.1;CM025009.1;CM025009.1;CM025009.1;CM025009.1;CM025009.1;CM025009.1;CM025009.1;CM025009.1;CM025009.1;CM025009.1;CM025009.1;CM025009.1;CM025009.1;CM025009.1;CM025009.1;CM025009.1;CM025009.1;CM025009.1;CM025009.1;CM025009.1;CM025009.1;CM025009.1;CM025009.1;CM025009.1;CM025009.1;CM025009.1;CM025009.1;CM025009.1;CM025009.1;CM025009.1;CM025009.1;CM025009.1;CM025009.1;CM025009.1;CM025009.1;CM025009.1;CM025009.1;CM025009.1;CM025009.1;CM025009.1;CM025009.1;CM025009.1;CM025009.1;CM025009.1;CM025009.1;CM025009.1;CM025009.1;CM025009.1;CM025009.1;CM025009.1;CM025009.1;CM025009.1;CM025009.1;CM025009.1;CM025009.1;CM025009.1;CM025009.1;CM025009.1;CM025009.1;CM025009.1;CM025009.1;CM025009.1;CM025009.1;CM025009.1;CM025009.1;CM025009.1;CM025009.1;CM025009.1;CM025009.1;CM025009.1;CM025009.1;CM025009.1;CM025009.1;CM025009.1;CM025009.1;CM025009.1;CM025009.1;CM025009.1;CM025009.1;CM025009.1;CM025009.1;CM025009.1;CM025009.1;CM025009.1;CM025009.1;CM025009.1;CM025009.1;CM025009.1;CM025009.1;CM025009.1;CM025009.1;CM025009.1;CM025009.1;CM025009.1;CM025009.1;CM025009.1;CM025009.1;CM025009.1;CM025009.1;CM025009.1;CM025009.1;CM025009.1;CM025009.1;CM025009.1;CM025009.1;CM025009.1;CM025009.1;CM025009.1;CM025009.1;CM025009.1;CM025009.1;CM025009.1;CM025009.1;CM025009.1;CM025009.1;CM025009.1;CM025009.1;CM025009.1;CM025009.1;CM025009.1;CM025009.1;CM025009.1;CM025009.1;CM025009.1;CM025009.1;CM025009.1;CM025009.1;CM025009.1;CM025009.1;CM025009.1;CM025009.1;CM025009.1;CM025009.1;CM025009.1;CM025009.1;CM025009.1;CM025009.1;CM025009.1;CM025009.1;CM025009.1;CM025009.1;CM025009.1;CM025009.1;CM025009.1;CM025009.1;CM025009.1;CM025009.1;CM025009.1;CM025009.1;CM025009.1;CM025009.1;CM025009.1;CM025009.1;CM025009.1;CM025009.1;CM025009.1;CM025009.1;CM025009.1;CM025009.1;CM025009.1;CM025009.1;CM025009.1;CM025010.1;CM025010.1;CM025010.1;CM025010.1;CM025010.1;CM025010.1;CM025010.1;CM025010.1;CM025010.1;CM025010.1;CM025010.1;CM025010.1;CM025010.1;CM025010.1;CM025010.1;CM025010.1;CM025010.1;CM025010.1;CM025010.1;CM025010.1;CM025010.1;CM025010.1;CM025010.1;CM025010.1;CM025010.1;CM025010.1;CM025010.1;CM025010.1;CM025010.1;CM025010.1;CM025010.1;CM025010.1;CM025010.1;CM025010.1;CM025010.1;CM025010.1;CM025010.1;CM025010.1;CM025010.1;CM025010.1;CM025010.1;CM025010.1;CM025010.1;CM025010.1;CM025010.1;CM025010.1;CM025010.1;CM025010.1;CM025010.1;CM025010.1;CM025010.1;CM025010.1;CM025010.1;CM025010.1;CM025010.1;CM025010.1;CM025010.1;CM025010.1;CM025010.1;CM025010.1;CM025010.1;CM025010.1;CM025010.1;CM025010.1;CM025010.1;CM025010.1;CM025010.1;CM025010.1;CM025010.1;CM025010.1;CM025010.1;CM025010.1;CM025010.1;CM025010.1;CM025010.1;CM025010.1;CM025010.1;CM025010.1;CM025010.1;CM025010.1;CM025010.1;CM025010.1;CM025010.1;CM025010.1;CM025010.1;CM025010.1;CM025010.1;CM025010.1;CM025010.1;CM025010.1;CM025010.1;CM025010.1;CM025010.1;CM025010.1;CM025010.1;CM025010.1;CM025010.1;CM025010.1;CM025010.1;CM025010.1;CM025010.1;CM025010.1;CM025010.1;CM025010.1;CM025010.1;CM025010.1;CM025010.1;CM025010.1;CM025010.1;CM025010.1;CM025010.1;CM025010.1;CM025010.1;CM025010.1;CM025010.1;CM025010.1;CM025010.1;CM025010.1;CM025010.1;CM025010.1;CM025010.1;CM025010.1;CM025010.1;CM025010.1;CM025010.1;CM025010.1;CM025010.1;CM025010.1;CM025010.1;CM025010.1;CM025010.1;CM025010.1;CM025010.1;CM025010.1;CM025010.1;CM025010.1;CM025010.1;CM025010.1;CM025010.1;CM025010.1;CM025010.1;CM025010.1;CM025010.1;CM025010.1;CM025010.1;CM025010.1;CM025010.1;CM025010.1;CM025010.1;CM025010.1;CM025010.1;CM025010.1;CM025010.1;CM025010.1;CM025010.1;CM025010.1;CM025010.1;CM025010.1;CM025010.1;CM025010.1;CM025010.1;CM025010.1;CM025010.1;CM025010.1;CM025010.1;CM025010.1;CM025010.1;CM025010.1;CM025010.1;CM025010.1;CM025010.1;CM025010.1;CM025010.1;CM025011.1;CM025011.1;CM025011.1;CM025011.1;CM025011.1;CM025011.1;CM025011.1;CM025011.1;CM025011.1;CM025011.1;CM025011.1;CM025011.1;CM025011.1;CM025011.1;CM025011.1;CM025011.1;CM025011.1;CM025011.1;CM025011.1;CM025011.1;CM025011.1;CM025011.1;CM025011.1;CM025011.1;CM025011.1;CM025011.1;CM025011.1;CM025011.1;CM025011.1;CM025011.1;CM025011.1;CM025011.1;CM025011.1;CM025011.1;CM025011.1;CM025011.1;CM025011.1;CM025011.1;CM025011.1;CM025011.1;CM025011.1;CM025011.1;CM025011.1;CM025011.1;CM025011.1;CM025011.1;CM025011.1;CM025011.1;CM025011.1;CM025011.1;CM025011.1;CM025011.1;CM025011.1;CM025011.1;CM025011.1;CM025011.1;CM025011.1;CM025011.1;CM025011.1;CM025011.1;CM025011.1;CM025011.1;CM025011.1;CM025011.1;CM025011.1;CM025011.1;CM025011.1;CM025011.1;CM025011.1;CM025011.1;CM025011.1;CM025011.1;CM025011.1;CM025011.1;CM025011.1;CM025011.1;CM025011.1;CM025011.1;CM025011.1;CM025011.1;CM025011.1;CM025011.1;CM025011.1;CM025011.1;CM025011.1;CM025011.1;CM025011.1;CM025011.1;CM025011.1;CM025011.1;CM025011.1;CM025011.1;CM025011.1;CM025011.1;CM025011.1;CM025011.1;CM025011.1;CM025011.1;CM025011.1;CM025011.1;CM025011.1;CM025011.1;CM025011.1;CM025011.1;CM025011.1;CM025011.1;CM025011.1;CM025011.1;CM025011.1;CM025011.1;CM025011.1;CM025011.1;CM025011.1;CM025011.1;CM025011.1;CM025011.1;CM025011.1;CM025011.1;CM025011.1;CM025011.1;CM025011.1;CM025011.1;CM025011.1;CM025011.1;CM025011.1;CM025011.1;CM025011.1;CM025011.1;CM025011.1;CM025011.1;CM025011.1;CM025011.1;CM025011.1;CM025011.1;CM025011.1;CM025011.1;CM025011.1;CM025011.1;CM025011.1;CM025011.1;CM025011.1;CM025011.1;CM025011.1;CM025011.1;CM025011.1;CM025011.1;CM025011.1;CM025011.1;CM025011.1;CM025011.1;CM025011.1;CM025011.1;CM025012.1;CM025012.1;CM025012.1;CM025012.1;CM025012.1;CM025012.1;CM025012.1;CM025012.1;CM025012.1;CM025012.1;CM025012.1;CM025012.1;CM025012.1;CM025012.1;CM025012.1;CM025012.1;CM025012.1;CM025012.1;CM025012.1;CM025012.1;CM025012.1;CM025012.1;CM025012.1;CM025012.1;CM025012.1;CM025012.1;CM025012.1;CM025012.1;CM025012.1;CM025012.1;CM025012.1;CM025012.1;CM025012.1;CM025012.1;CM025012.1;CM025012.1;CM025012.1;CM025012.1;CM025012.1;CM025012.1;CM025012.1;CM025012.1;CM025012.1;CM025012.1;CM025012.1;CM025012.1;CM025012.1;CM025012.1;CM025012.1;CM025012.1;CM025012.1;CM025012.1;CM025012.1;CM025012.1;CM025012.1;CM025012.1;CM025012.1;CM025012.1;CM025012.1;CM025012.1;CM025012.1;CM025012.1;CM025012.1;CM025012.1;CM025012.1;CM025012.1;CM025012.1;CM025012.1;CM025012.1;CM025012.1;CM025012.1;CM025012.1;CM025012.1;CM025012.1;CM025012.1;CM025012.1;CM025012.1;CM025012.1;CM025012.1;CM025012.1;CM025012.1;CM025012.1;CM025012.1;CM025012.1;CM025012.1;CM025012.1;CM025012.1;CM025012.1;CM025012.1;CM025012.1;CM025012.1;CM025012.1;CM025012.1;CM025012.1;CM025012.1;CM025012.1;CM025012.1;CM025012.1;CM025012.1;CM025012.1;CM025012.1;CM025012.1;CM025012.1;CM025012.1;CM025012.1;CM025012.1;CM025012.1;CM025012.1;CM025012.1;CM025012.1;CM025012.1;CM025012.1;CM025012.1;CM025012.1;CM025012.1;CM025012.1;CM025012.1;CM025012.1;CM025012.1;CM025012.1;CM025012.1;CM025012.1;CM025012.1;CM025012.1;CM025012.1;CM025012.1;CM025012.1;CM025012.1;CM025012.1;CM025012.1;CM025012.1;CM025012.1;CM025012.1;CM025012.1;CM025013.1;CM025013.1;CM025013.1;CM025013.1;CM025013.1;CM025013.1;CM025013.1;CM025013.1;CM025013.1;CM025013.1;CM025013.1;CM025013.1;CM025013.1;CM025013.1;CM025013.1;CM025013.1;CM025013.1;CM025013.1;CM025013.1;CM025013.1;CM025013.1;CM025013.1;CM025013.1;CM025013.1;CM025013.1;CM025013.1;CM025013.1;CM025013.1;CM025013.1;CM025013.1;CM025013.1;CM025013.1;CM025013.1;CM025013.1;CM025013.1;CM025013.1;CM025013.1;CM025013.1;CM025013.1;CM025013.1;CM025013.1;CM025013.1;CM025013.1;CM025013.1;CM025013.1;CM025013.1;CM025013.1;CM025013.1;CM025013.1;CM025013.1;CM025013.1;CM025013.1;CM025013.1;CM025013.1;CM025013.1;CM025013.1;CM025013.1;CM025013.1;CM025013.1;CM025013.1;CM025013.1;CM025013.1;CM025013.1;CM025013.1;CM025013.1;CM025013.1;CM025013.1;CM025013.1;CM025013.1;CM025013.1;CM025013.1;CM025013.1;CM025013.1;CM025013.1;CM025013.1;CM025013.1;CM025013.1;CM025013.1;CM025013.1;CM025013.1;CM025013.1;CM025013.1;CM025013.1;CM025013.1;CM025013.1;CM025013.1;CM025013.1;CM025013.1;CM025013.1;CM025013.1;CM025013.1;CM025013.1;CM025013.1;CM025013.1;CM025013.1;CM025013.1;CM025013.1;CM025013.1;CM025013.1;CM025013.1;CM025013.1;CM025013.1;CM025013.1;CM025013.1;CM025013.1;CM025013.1;CM025013.1;CM025013.1;CM025013.1;CM025013.1;CM025013.1;CM025013.1;CM025013.1;CM025013.1;CM025013.1;CM025013.1;CM025013.1;CM025013.1;CM025013.1;CM025013.1;CM025013.1;CM025013.1;CM025013.1;CM025013.1;CM025013.1;CM025013.1;CM025013.1;CM025013.1;CM025013.1;CM025013.1;CM025013.1;CM025013.1;CM025013.1;CM025013.1;CM025013.1;CM025013.1;CM025013.1;CM025013.1;CM025013.1;CM025013.1;CM025013.1;CM025013.1;CM025013.1;CM025013.1;CM025013.1;CM025013.1;CM025013.1;CM025013.1;CM025013.1;CM025013.1;CM025013.1;CM025013.1;CM025013.1;CM025013.1;CM025013.1;CM025013.1;CM025013.1;CM025013.1;CM025013.1;CM025013.1;CM025013.1;CM025013.1;CM025013.1;CM025013.1;CM025013.1;CM025013.1;CM025013.1;CM025013.1;CM025013.1;CM025013.1;CM025013.1;CM025013.1;CM025013.1;CM025013.1;CM025013.1;CM025013.1;CM025013.1;CM025013.1;CM025013.1;CM025013.1;CM025013.1;CM025013.1;CM025013.1;CM025013.1;CM025013.1;CM025013.1;CM025013.1;CM025013.1;CM025013.1;CM025013.1;CM025013.1;CM025013.1;CM025013.1;CM025013.1;CM025013.1;CM025013.1;CM025013.1;CM025013.1;CM025013.1;CM025013.1;CM025013.1;CM025013.1;CM025013.1;CM025013.1;CM025013.1;CM025013.1;CM025013.1;CM025014.1;CM025014.1;CM025014.1;CM025014.1;CM025014.1;CM025014.1;CM025014.1;CM025014.1;CM025014.1;CM025014.1;CM025014.1;CM025014.1;CM025014.1;CM025014.1;CM025014.1;CM025014.1;CM025014.1;CM025014.1;CM025014.1;CM025014.1;CM025014.1;CM025014.1;CM025014.1;CM025014.1;CM025014.1;CM025014.1;CM025014.1;CM025014.1;CM025014.1;CM025014.1;CM025014.1;CM025014.1;CM025014.1;CM025014.1;CM025014.1;CM025014.1;CM025014.1;CM025014.1;CM025014.1;CM025014.1;CM025014.1;CM025014.1;CM025014.1;CM025014.1;CM025014.1;CM025014.1;CM025014.1;CM025014.1;CM025014.1;CM025014.1;CM025014.1;CM025014.1;CM025014.1;CM025014.1;CM025014.1;CM025014.1;CM025014.1;CM025014.1;CM025014.1;CM025014.1;CM025014.1;CM025014.1;CM025014.1;CM025014.1;CM025014.1;CM025014.1;CM025014.1;CM025014.1;CM025014.1;CM025014.1;CM025014.1;CM025014.1;CM025014.1;CM025014.1;CM025014.1;CM025014.1;CM025014.1;CM025014.1;CM025014.1;CM025014.1;CM025014.1;CM025014.1;CM025014.1;CM025014.1;CM025014.1;CM025014.1;CM025014.1;CM025014.1;CM025014.1;CM025014.1;CM025014.1;CM025014.1;CM025014.1;CM025014.1;CM025014.1;CM025014.1;CM025014.1;CM025014.1;CM025014.1;CM025014.1;CM025014.1;CM025014.1;CM025014.1;CM025014.1;CM025014.1;CM025014.1;CM025014.1;CM025014.1;CM025014.1;CM025014.1;CM025014.1;CM025014.1;CM025014.1;CM025014.1;CM025014.1;CM025014.1;CM025014.1;CM025014.1;CM025014.1;CM025014.1;CM025014.1;CM025014.1;CM025014.1;CM025014.1;CM025014.1;CM025014.1;CM025014.1;CM025014.1;CM025014.1;CM025014.1;CM025014.1;CM025014.1;CM025014.1;CM025014.1;CM025014.1;CM025014.1;CM025014.1;CM025014.1;CM025014.1;CM025014.1;CM025015.1;CM025015.1;CM025015.1;CM025015.1;CM025015.1;CM025015.1;CM025015.1;CM025015.1;CM025015.1;CM025015.1;CM025015.1;CM025015.1;CM025015.1;CM025015.1;CM025015.1;CM025015.1;CM025015.1;CM025015.1;CM025015.1;CM025015.1;CM025015.1;CM025015.1;CM025015.1;CM025015.1;CM025015.1;CM025015.1;CM025015.1;CM025015.1;CM025015.1;CM025015.1;CM025015.1;CM025015.1;CM025015.1;CM025015.1;CM025015.1;CM025015.1;CM025015.1;CM025015.1;CM025015.1;CM025015.1;CM025015.1;CM025015.1;CM025015.1;CM025015.1;CM025015.1;CM025015.1;CM025015.1;CM025015.1;CM025015.1;CM025015.1;CM025015.1;CM025015.1;CM025015.1;CM025015.1;CM025015.1;CM025015.1;CM025015.1;CM025015.1;CM025015.1;CM025015.1;CM025015.1;CM025015.1;CM025015.1;CM025015.1;CM025015.1;CM025015.1;CM025015.1;CM025015.1;CM025015.1;CM025015.1;CM025015.1;CM025015.1;CM025015.1;CM025015.1;CM025015.1;CM025015.1;CM025015.1;CM025015.1;CM025015.1;CM025015.1;CM025015.1;CM025015.1;CM025015.1;CM025015.1;CM025015.1;CM025015.1;CM025015.1;CM025015.1;CM025015.1;CM025015.1;CM025015.1;CM025015.1;CM025015.1;CM025015.1;CM025015.1;CM025015.1;CM025015.1;CM025015.1;CM025015.1;CM025015.1;CM025015.1;CM025015.1;CM025015.1;CM025015.1;CM025015.1;CM025015.1;CM025015.1;CM025015.1;CM025015.1;CM025015.1;CM025015.1;CM025015.1;CM025015.1;CM025015.1;CM025015.1;CM025015.1;CM025015.1;CM025015.1;CM025015.1;CM025015.1;CM025015.1;CM025015.1;CM025015.1;CM025015.1;CM025015.1;CM025015.1;CM025015.1;CM025015.1;CM025015.1;CM025015.1;CM025015.1;CM025015.1;CM025015.1;CM025015.1;CM025015.1;CM025015.1;CM025015.1;CM025015.1;CM025015.1;CM025015.1;CM025015.1;CM025015.1;CM025015.1;CM025015.1;CM025015.1;CM025015.1;CM025015.1;CM025015.1;CM025015.1;CM025015.1;CM025015.1;CM025015.1;CM025015.1;CM025015.1;CM025015.1;CM025015.1;CM025015.1;CM025015.1;CM025015.1;CM025015.1;CM025015.1;CM025015.1;CM025015.1;CM025015.1;CM025015.1;CM025015.1;CM025015.1;CM025015.1;CM025015.1;CM025015.1;CM025015.1;CM025015.1;CM025015.1;CM025015.1;CM025015.1;CM025015.1;CM025015.1;CM025015.1;CM025015.1;CM025015.1;CM025015.1;CM025015.1;CM025015.1;CM025015.1;CM025015.1;CM025015.1;CM025015.1;CM025015.1;CM025015.1;CM025015.1;CM025015.1;CM025015.1;CM025015.1;CM025015.1;CM025015.1;CM025015.1;CM025015.1;CM025015.1;CM025015.1;CM025015.1;CM025015.1;CM025015.1;CM025015.1;CM025015.1;CM025015.1;CM025015.1;CM025015.1;CM025015.1;CM025015.1;CM025015.1;CM025015.1;CM025015.1;CM025015.1;CM025015.1;CM025015.1;CM025015.1;CM025015.1;CM025015.1;CM025015.1;CM025015.1;CM025015.1;CM025015.1;CM025015.1;CM025015.1;CM025015.1;CM025015.1;CM025015.1;CM025015.1;CM025015.1;CM025015.1;CM025015.1;CM025015.1;CM025015.1;CM025015.1;CM025015.1;CM025015.1;CM025015.1;CM025015.1;CM025015.1;CM025015.1;CM025015.1;CM025015.1;CM025015.1;CM025015.1;CM025015.1;CM025015.1;CM025015.1;CM025015.1;CM025016.1;CM025016.1;CM025016.1;CM025016.1;CM025016.1;CM025016.1;CM025016.1;CM025016.1;CM025016.1;CM025016.1;CM025016.1;CM025016.1;CM025016.1;CM025016.1;CM025016.1;CM025016.1;CM025016.1;CM025016.1;CM025016.1;CM025016.1;CM025016.1;CM025016.1;CM025016.1;CM025016.1;CM025016.1;CM025016.1;CM025016.1;CM025016.1;CM025016.1;CM025016.1;CM025016.1;CM025016.1;CM025016.1;CM025016.1;CM025016.1;CM025016.1;CM025016.1;CM025016.1;CM025016.1;CM025016.1;CM025016.1;CM025016.1;CM025016.1;CM025016.1;CM025016.1;CM025016.1;CM025016.1;CM025016.1;CM025016.1;CM025016.1;CM025016.1;CM025016.1;CM025016.1;CM025016.1;CM025016.1;CM025016.1;CM025016.1;CM025016.1;CM025016.1;CM025016.1;CM025016.1;CM025016.1;CM025016.1;CM025016.1;CM025016.1;CM025016.1;CM025016.1;CM025016.1;CM025016.1;CM025016.1;CM025016.1;CM025016.1;CM025016.1;CM025016.1;CM025016.1;CM025016.1;CM025016.1;CM025016.1;CM025016.1;CM025016.1;CM025016.1;CM025016.1;CM025016.1;CM025016.1;CM025016.1;CM025016.1;CM025016.1;CM025016.1;CM025016.1;CM025016.1;CM025016.1;CM025016.1;CM025016.1;CM025016.1;CM025016.1;CM025016.1;CM025016.1;CM025016.1;CM025016.1;CM025016.1;CM025016.1;CM025016.1;CM025016.1;CM025016.1;CM025016.1;CM025016.1;CM025016.1;CM025016.1;CM025016.1;CM025016.1;CM025016.1;CM025016.1;CM025016.1;CM025016.1;CM025016.1;CM025016.1;CM025016.1;CM025016.1;CM025016.1;CM025016.1;CM025016.1;CM025016.1;CM025016.1;CM025016.1;CM025016.1;CM025016.1;CM025016.1;CM025016.1;CM025016.1;CM025016.1;CM025016.1;CM025016.1;CM025016.1;CM025016.1;CM025016.1;CM025016.1;CM025016.1;CM025016.1;CM025016.1;CM025016.1;CM025016.1;CM025016.1;CM025016.1;CM025016.1;CM025016.1;CM025016.1;CM025016.1;CM025016.1;CM025016.1;CM025016.1;CM025016.1;CM025016.1;CM025016.1;CM025016.1;CM025016.1;CM025016.1;CM025016.1;CM025016.1;CM025016.1;CM025016.1;CM025016.1;CM025016.1;CM025016.1;CM025016.1;CM025016.1;CM025016.1;CM025016.1;CM025016.1;CM025016.1;CM025016.1;CM025016.1;CM025016.1;CM025016.1;CM025016.1;CM025016.1;CM025016.1;CM025016.1;CM025016.1;CM025016.1;CM025016.1;CM025016.1;CM025016.1;CM025017.1;CM025017.1;CM025017.1;CM025017.1;CM025017.1;CM025017.1;CM025017.1;CM025017.1;CM025017.1;CM025017.1;CM025017.1;CM025017.1;CM025017.1;CM025017.1;CM025017.1;CM025017.1;CM025017.1;CM025017.1;CM025017.1;CM025017.1;CM025017.1;CM025017.1;CM025017.1;CM025017.1;CM025017.1;CM025017.1;CM025017.1;CM025017.1;CM025017.1;CM025017.1;CM025017.1;CM025017.1;CM025017.1;CM025017.1;CM025017.1;CM025017.1;CM025017.1;CM025017.1;CM025017.1;CM025017.1;CM025017.1;CM025017.1;CM025017.1;CM025017.1;CM025017.1;CM025017.1;CM025017.1;CM025017.1;CM025017.1;CM025017.1;CM025017.1;CM025017.1;CM025017.1;CM025017.1;CM025017.1;CM025017.1;CM025017.1;CM025017.1;CM025017.1;CM025017.1;CM025017.1;CM025017.1;CM025017.1;CM025017.1;CM025017.1;CM025017.1;CM025017.1;CM025017.1;CM025017.1;CM025017.1;CM025017.1;CM025017.1;CM025017.1;CM025017.1;CM025017.1;CM025017.1;CM025017.1;CM025017.1;CM025017.1;CM025017.1;CM025017.1;CM025017.1;CM025017.1;CM025017.1;CM025017.1;CM025017.1;CM025017.1;CM025017.1;CM025017.1;CM025017.1;CM025017.1;CM025017.1;CM025017.1;CM025017.1;CM025017.1;CM025017.1;CM025017.1;CM025017.1;CM025017.1;CM025017.1;CM025017.1;CM025017.1;CM025017.1;CM025017.1;CM025017.1;CM025017.1;CM025017.1;CM025017.1;CM025017.1;CM025017.1;CM025017.1;CM025017.1;CM025017.1;CM025017.1;CM025017.1;CM025017.1;CM025017.1;CM025017.1;CM025017.1;CM025017.1;CM025017.1;CM025017.1;CM025017.1;CM025017.1;CM025017.1;CM025017.1;CM025017.1;CM025017.1;CM025017.1;CM025017.1;CM025017.1;CM025017.1;CM025017.1;CM025017.1;CM025017.1;CM025017.1;CM025017.1;CM025017.1;CM025017.1;CM025017.1;CM025017.1;CM025017.1;CM025017.1;CM025017.1;CM025017.1;CM025017.1;CM025017.1;CM025017.1;CM025017.1;CM025017.1;CM025017.1;CM025017.1;CM025017.1;CM025017.1;CM025017.1;CM025017.1;CM025017.1;CM025017.1;CM025017.1;CM025017.1;CM025017.1;CM025017.1;CM025017.1;CM025017.1;CM025017.1;CM025017.1;CM025017.1;CM025017.1;CM025017.1;CM025017.1;CM025017.1;CM025017.1;CM025017.1;CM025017.1;CM025017.1;CM025017.1;CM025017.1;CM025017.1;CM025017.1;CM025017.1;CM025017.1;CM025017.1;CM025017.1;CM025017.1;CM025017.1;CM025017.1;CM025017.1;CM025017.1;CM025017.1;CM025017.1;CM025017.1;CM025017.1;CM025017.1;CM025017.1;CM025017.1;CM025017.1;CM025017.1;CM025017.1;CM025017.1;CM025017.1;CM025017.1;CM025017.1;CM025017.1;CM025017.1;CM025018.1;CM025018.1;CM025018.1;CM025018.1;CM025018.1;CM025018.1;CM025018.1;CM025018.1;CM025018.1;CM025018.1;CM025018.1;CM025018.1;CM025018.1;CM025018.1;CM025018.1;CM025018.1;CM025018.1;CM025018.1;CM025018.1;CM025018.1;CM025018.1;CM025018.1;CM025018.1;CM025018.1;CM025018.1;CM025018.1;CM025018.1;CM025018.1;CM025018.1;CM025018.1;CM025018.1;CM025018.1;CM025018.1;CM025018.1;CM025018.1;CM025018.1;CM025018.1;CM025018.1;CM025018.1;CM025018.1;CM025018.1;CM025018.1;CM025018.1;CM025018.1;CM025018.1;CM025018.1;CM025018.1;CM025018.1;CM025018.1;CM025018.1;CM025018.1;CM025018.1;CM025018.1;CM025018.1;CM025018.1;CM025018.1;CM025018.1;CM025018.1;CM025018.1;CM025018.1;CM025018.1;CM025018.1;CM025018.1;CM025018.1;CM025018.1;CM025018.1;CM025018.1;CM025018.1;CM025018.1;CM025018.1;CM025018.1;CM025018.1;CM025018.1;CM025018.1;CM025018.1;CM025018.1;CM025018.1;CM025018.1;CM025018.1;CM025018.1;CM025018.1;CM025018.1;CM025018.1;CM025018.1;CM025018.1;CM025018.1;CM025018.1;CM025018.1;CM025018.1;CM025018.1;CM025018.1;CM025018.1;CM025018.1;CM025018.1;CM025018.1;CM025018.1;CM025018.1;CM025018.1;CM025018.1;CM025018.1;CM025018.1;CM025018.1;CM025018.1;CM025018.1;CM025018.1;CM025018.1;CM025018.1;CM025018.1;CM025018.1;CM025018.1;CM025018.1;CM025018.1;CM025018.1;CM025018.1;CM025018.1;CM025018.1;CM025018.1;CM025018.1;CM025018.1;CM025018.1;CM025018.1;CM025018.1;CM025018.1;CM025018.1;CM025018.1;CM025018.1;CM025018.1;CM025018.1;CM025018.1;CM025018.1;CM025018.1;CM025018.1;CM025018.1;CM025018.1;CM025018.1;CM025018.1;CM025018.1;CM025018.1;CM025018.1;CM025018.1;CM025018.1;CM025018.1;CM025018.1;CM025018.1;CM025018.1;CM025018.1;CM025018.1;CM025018.1;CM025018.1;CM025018.1;CM025018.1;CM025018.1;CM025018.1;CM025018.1;CM025018.1;CM025018.1;CM025018.1;CM025018.1;CM025018.1;CM025018.1;CM025018.1;CM025018.1;CM025018.1;CM025018.1;CM025018.1;CM025018.1;CM025018.1;CM025018.1;CM025018.1;CM025018.1;CM025018.1;CM025018.1;CM025018.1;CM025018.1;CM025018.1;CM025018.1;CM025018.1;CM025019.1;CM025019.1;CM025019.1;CM025019.1;CM025019.1;CM025019.1;CM025019.1;CM025019.1;CM025019.1;CM025019.1;CM025019.1;CM025019.1;CM025019.1;CM025019.1;CM025019.1;CM025019.1;CM025019.1;CM025019.1;CM025019.1;CM025019.1;CM025019.1;CM025019.1;CM025019.1;CM025019.1;CM025019.1;CM025019.1;CM025019.1;CM025019.1;CM025019.1;CM025019.1;CM025019.1;CM025019.1;CM025019.1;CM025019.1;CM025019.1;CM025019.1;CM025019.1;CM025019.1;CM025019.1;CM025019.1;CM025019.1;CM025019.1;CM025019.1;CM025019.1;CM025019.1;CM025019.1;CM025019.1;CM025019.1;CM025019.1;CM025019.1;CM025019.1;CM025019.1;CM025019.1;CM025019.1;CM025019.1;CM025019.1;CM025019.1;CM025019.1;CM025019.1;CM025019.1;CM025019.1;CM025019.1;CM025019.1;CM025019.1;CM025019.1;CM025019.1;CM025019.1;CM025019.1;CM025019.1;CM025019.1;CM025019.1;CM025019.1;CM025019.1;CM025019.1;CM025019.1;CM025019.1;CM025019.1;CM025019.1;CM025019.1;CM025019.1;CM025019.1;CM025019.1;CM025019.1;CM025019.1;CM025019.1;CM025019.1;CM025019.1;CM025019.1;CM025019.1;CM025019.1;CM025019.1;CM025019.1;CM025019.1;CM025019.1;CM025019.1;CM025019.1;CM025019.1;CM025019.1;CM025019.1;CM025019.1;CM025019.1;CM025019.1;CM025019.1;CM025019.1;CM025019.1;CM025019.1;CM025019.1;CM025019.1;CM025019.1;CM025019.1;CM025019.1;CM025019.1;CM025019.1;CM025019.1;CM025019.1;CM025019.1;CM025019.1;CM025019.1;CM025019.1;CM025020.1;CM025020.1;CM025020.1;CM025020.1;CM025020.1;CM025020.1;CM025020.1;CM025020.1;CM025020.1;CM025020.1;CM025020.1;CM025020.1;CM025020.1;CM025020.1;CM025020.1;CM025020.1;CM025020.1;CM025020.1;CM025020.1;CM025020.1;CM025020.1;CM025020.1;CM025020.1;CM025020.1;CM025020.1;CM025020.1;CM025020.1;CM025020.1;CM025020.1;CM025020.1;CM025020.1;CM025020.1;CM025020.1;CM025020.1;CM025020.1;CM025020.1;CM025020.1;CM025020.1;CM025020.1;CM025020.1;CM025020.1;CM025020.1;CM025020.1;CM025020.1;CM025020.1;CM025020.1;CM025020.1;CM025020.1;CM025020.1;CM025020.1;CM025020.1;CM025020.1;CM025020.1;CM025020.1;CM025020.1;CM025020.1;CM025020.1;CM025020.1;CM025020.1;CM025020.1;CM025020.1;CM025020.1;CM025020.1;CM025020.1;CM025020.1;CM025020.1;CM025020.1;CM025020.1;CM025020.1;CM025020.1;CM025020.1;CM025020.1;CM025020.1;CM025020.1;CM025020.1;CM025020.1;CM025020.1;CM025020.1;CM025020.1;CM025020.1;CM025020.1;CM025020.1;CM025020.1;CM025020.1;CM025020.1;CM025020.1;CM025020.1;CM025020.1;CM025020.1;CM025020.1;CM025020.1;CM025020.1;CM025020.1;CM025020.1;CM025020.1;CM025020.1;CM025020.1;CM025020.1;CM025020.1;CM025020.1;CM025020.1;CM025020.1;CM025020.1;CM025020.1;CM025020.1;CM025020.1;CM025021.1;CM025021.1;CM025021.1;CM025021.1;CM025021.1;CM025021.1;CM025021.1;CM025021.1;CM025021.1;CM025021.1;CM025021.1;CM025021.1;CM025021.1;CM025021.1;CM025021.1;CM025021.1;CM025021.1;CM025021.1;CM025021.1;CM025021.1;CM025021.1;CM025021.1;CM025021.1;CM025021.1;CM025021.1;CM025021.1;CM025021.1;CM025021.1;CM025021.1;CM025021.1;CM025021.1;CM025021.1;CM025021.1;CM025021.1;CM025021.1;CM025021.1;CM025021.1;CM025021.1;CM025021.1;CM025021.1;CM025021.1;CM025021.1;CM025021.1;CM025021.1;CM025021.1;CM025021.1;CM025021.1;CM025021.1;CM025021.1;CM025021.1;CM025021.1;CM025021.1;CM025021.1;CM025021.1;CM025021.1;CM025021.1;CM025021.1;CM025021.1;CM025021.1;CM025021.1;CM025021.1;CM025021.1;CM025021.1;CM025021.1;CM025021.1;CM025021.1;CM025021.1;CM025021.1;CM025021.1;CM025021.1;CM025021.1;CM025021.1;CM025021.1;CM025021.1;CM025021.1;CM025021.1;CM025021.1;CM025021.1;CM025021.1;CM025021.1;CM025021.1;CM025021.1;CM025021.1;CM025021.1;CM025021.1;CM025021.1;CM025021.1;CM025021.1;CM025021.1;CM025021.1;CM025021.1;CM025021.1;CM025021.1;CM025021.1;CM025021.1;CM025021.1;CM025021.1;CM025021.1;CM025021.1;CM025021.1;CM025021.1;CM025021.1;CM025021.1;CM025021.1;CM025021.1;CM025021.1;CM025021.1;CM025021.1;CM025021.1;CM025021.1;CM025021.1;CM025021.1;CM025021.1;CM025021.1;CM025021.1;CM025021.1;CM025021.1;CM025021.1;CM025021.1;CM025021.1;CM025021.1;CM025021.1;CM025021.1;CM025021.1;CM025021.1;CM025021.1;CM025021.1;CM025021.1;CM025021.1;CM025021.1;CM025021.1;CM025021.1;CM025021.1;CM025021.1;CM025021.1;CM025021.1;CM025021.1;CM025021.1;CM025021.1;CM025021.1;CM025021.1;CM025021.1;CM025021.1;CM025021.1;CM025021.1;CM025021.1;CM025021.1;CM025021.1;CM025021.1;CM025021.1;CM025021.1;CM025021.1;CM025021.1;CM025021.1;CM025021.1;CM025021.1;CM025021.1;CM025021.1;CM025021.1;CM025022.1;CM025022.1;CM025022.1;CM025022.1;CM025022.1;CM025022.1;CM025022.1;CM025022.1;CM025022.1;CM025022.1;CM025022.1;CM025022.1;CM025022.1;CM025022.1;CM025022.1;CM025022.1;CM025022.1;CM025022.1;CM025022.1;CM025022.1;CM025022.1;CM025022.1;CM025022.1;CM025022.1;CM025022.1;CM025022.1;CM025022.1;CM025022.1;CM025022.1;CM025022.1;CM025022.1;CM025022.1;CM025022.1;CM025022.1;CM025022.1;CM025022.1;CM025022.1;CM025022.1;CM025022.1;CM025022.1;CM025022.1;CM025022.1;CM025022.1;CM025022.1;CM025022.1;CM025022.1;CM025022.1;CM025022.1;CM025022.1;CM025022.1;CM025022.1;CM025022.1;CM025022.1;CM025022.1;CM025022.1;CM025022.1;CM025022.1;CM025022.1;CM025022.1;CM025022.1;CM025022.1;CM025022.1;CM025022.1;CM025022.1;CM025022.1;CM025022.1;CM025022.1;CM025022.1;CM025022.1;CM025022.1;CM025022.1;CM025022.1;CM025022.1;CM025022.1;CM025022.1;CM025022.1;CM025022.1;CM025022.1;CM025022.1;CM025022.1;CM025022.1;CM025022.1;CM025022.1;CM025022.1;CM025022.1;CM025022.1;CM025022.1;CM025022.1;CM025022.1;CM025022.1;CM025022.1;CM025022.1;CM025022.1;CM025022.1;CM025022.1;CM025022.1;CM025022.1;CM025022.1;CM025022.1;CM025022.1;CM025022.1;CM025022.1;CM025022.1;CM025022.1;CM025022.1;CM025022.1;CM025022.1;CM025022.1;CM025022.1;CM025022.1;CM025022.1;CM025022.1;CM025022.1;CM025022.1;CM025022.1;CM025022.1;CM025022.1;CM025022.1;CM025022.1;CM025022.1;CM025022.1;CM025022.1;CM025022.1;CM025022.1;CM025022.1;CM025022.1;CM025022.1;CM025022.1;CM025022.1;CM025022.1;CM025022.1;CM025022.1;CM025022.1;CM025022.1;CM025022.1;CM025022.1;CM025022.1;CM025022.1;CM025022.1;CM025022.1;CM025022.1;CM025022.1;CM025022.1;CM025022.1;CM025022.1;CM025022.1;CM025022.1;CM025022.1;CM025022.1;CM025022.1;CM025022.1;CM025022.1;CM025022.1;CM025022.1;CM025022.1;CM025022.1;CM025022.1;CM025022.1;CM025022.1;CM025022.1;CM025022.1;CM025022.1;CM025022.1;CM025022.1;CM025022.1;CM025022.1;CM025022.1;CM025022.1;CM025022.1;CM025022.1;CM025022.1;CM025022.1;CM025022.1;CM025022.1;CM025022.1;CM025023.1;CM025023.1;CM025023.1;CM025023.1;CM025023.1;CM025023.1;CM025023.1;CM025023.1;CM025023.1;CM025023.1;CM025023.1;CM025023.1;CM025023.1;CM025023.1;CM025023.1;CM025023.1;CM025023.1;CM025023.1;CM025023.1;CM025023.1;CM025023.1;CM025023.1;CM025023.1;CM025023.1;CM025023.1;CM025023.1;CM025023.1;CM025023.1;CM025023.1;CM025023.1;CM025023.1;CM025023.1;CM025023.1;CM025023.1;CM025023.1;CM025023.1;CM025023.1;CM025023.1;CM025023.1;CM025023.1;CM025023.1;CM025023.1;CM025023.1;CM025023.1;CM025023.1;CM025023.1;CM025023.1;CM025023.1;CM025023.1;CM025023.1;CM025023.1;CM025023.1;CM025023.1;CM025023.1;CM025023.1;CM025023.1;CM025023.1;CM025023.1;CM025023.1;CM025023.1;CM025023.1;CM025023.1;CM025023.1;CM025023.1;CM025023.1;CM025023.1;CM025023.1;CM025023.1;CM025023.1;CM025023.1;CM025023.1;CM025023.1;CM025023.1;CM025023.1;CM025023.1;CM025023.1;CM025023.1;CM025023.1;CM025023.1;CM025023.1;CM025023.1;CM025023.1;CM025023.1;CM025023.1;CM025023.1;CM025023.1;CM025023.1;CM025023.1;CM025023.1;CM025023.1;CM025023.1;CM025023.1;CM025023.1;CM025023.1;CM025023.1;CM025023.1;CM025023.1;CM025023.1;CM025023.1;CM025023.1;CM025023.1;CM025023.1;CM025023.1;CM025023.1;CM025023.1;CM025023.1;CM025023.1;CM025023.1;CM025023.1;CM025023.1;CM025023.1;CM025023.1;CM025023.1;CM025023.1;CM025023.1;CM025023.1;CM025023.1;CM025023.1;CM025023.1;CM025023.1;CM025023.1;CM025023.1;CM025023.1;CM025024.1;CM025024.1;CM025024.1;CM025024.1;CM025024.1;CM025024.1;CM025024.1;CM025024.1;CM025024.1;CM025024.1;CM025024.1;CM025024.1;CM025024.1;CM025024.1;CM025024.1;CM025024.1;CM025024.1;CM025024.1;CM025024.1;CM025024.1;CM025024.1;CM025024.1;CM025024.1;CM025024.1;CM025024.1;CM025024.1;CM025024.1;CM025024.1;CM025024.1;CM025024.1;CM025024.1;CM025024.1;CM025024.1;CM025024.1;CM025024.1;CM025024.1;CM025024.1;CM025024.1;CM025024.1;CM025024.1;CM025024.1;CM025024.1;CM025024.1;CM025024.1;CM025024.1;CM025024.1;CM025024.1;CM025024.1;CM025024.1;CM025024.1;CM025024.1;CM025024.1;CM025024.1;CM025024.1;CM025024.1;CM025024.1;CM025024.1;CM025024.1;CM025024.1;CM025024.1;CM025024.1;CM025024.1;CM025024.1;CM025024.1;CM025024.1;CM025024.1;CM025024.1;CM025024.1;CM025024.1;CM025024.1;CM025024.1;CM025024.1;CM025024.1;CM025024.1;CM025024.1;CM025024.1;CM025024.1;CM025024.1;CM025024.1;CM025024.1;CM025024.1;CM025024.1;CM025024.1;CM025024.1;CM025024.1;CM025024.1;CM025024.1;CM025024.1;CM025024.1;CM025024.1;CM025024.1;CM025024.1;CM025024.1;CM025024.1;CM025024.1;CM025024.1;CM025024.1;CM025024.1;CM025024.1;CM025024.1;CM025024.1;CM025024.1;CM025024.1;CM025024.1;CM025024.1;CM025024.1;CM025024.1;CM025024.1;CM025024.1;CM025024.1;CM025024.1;CM025024.1;CM025024.1;CM025025.1;CM025025.1;CM025025.1;CM025025.1;CM025025.1;CM025025.1;CM025025.1;CM025025.1;CM025025.1;CM025025.1;CM025025.1;CM025025.1;CM025025.1;CM025025.1;CM025025.1;CM025025.1;CM025025.1;CM025025.1;CM025025.1;CM025025.1;CM025025.1;CM025025.1;CM025025.1;CM025025.1;CM025025.1;CM025025.1;CM025025.1;CM025025.1;CM025025.1;CM025025.1;CM025025.1;CM025025.1;CM025025.1;CM025025.1;CM025025.1;CM025025.1;CM025025.1;CM025025.1;CM025025.1;CM025025.1;CM025025.1;CM025025.1;CM025025.1;CM025025.1;CM025025.1;CM025025.1;CM025025.1;CM025025.1;CM025025.1;CM025025.1;CM025025.1;CM025025.1;CM025025.1;CM025025.1;CM025025.1;CM025025.1;CM025025.1;CM025025.1;CM025025.1;CM025025.1;CM025025.1;CM025025.1;CM025025.1;CM025025.1;CM025025.1;CM025025.1;CM025025.1;CM025025.1;CM025025.1;CM025025.1;CM025025.1;CM025025.1;CM025025.1;CM025025.1;CM025025.1;CM025025.1;CM025025.1;CM025025.1;CM025025.1;CM025025.1;CM025025.1;CM025025.1;CM025025.1;CM025025.1;CM025025.1;CM025025.1;CM025025.1;CM025025.1;CM025025.1;CM025025.1;CM025025.1;CM025025.1;CM025025.1;CM025025.1;CM025025.1;CM025025.1;CM025025.1;CM025025.1;CM025025.1;CM025025.1;CM025025.1;CM025025.1;CM025025.1;CM025025.1;CM025025.1;CM025025.1;CM025025.1;CM025025.1;CM025025.1;CM025025.1;CM025025.1;CM025025.1;CM025025.1;CM025025.1;CM025025.1;CM025025.1;CM025025.1;CM025025.1;CM025025.1;CM025025.1;CM025025.1;CM025025.1;CM025025.1;CM025025.1;CM025025.1;CM025025.1;CM025025.1;CM025025.1;CM025025.1;CM025025.1;CM025025.1;CM025025.1;CM025025.1;CM025025.1;CM025025.1;CM025025.1;CM025025.1;CM025025.1;CM025025.1;CM025025.1;CM025025.1;CM025025.1;CM025025.1;CM025025.1;CM025025.1;CM025025.1;CM025025.1;CM025025.1;CM025025.1;CM025025.1;CM025025.1;CM025025.1;CM025025.1;CM025025.1;CM025025.1;CM025025.1;CM025025.1;CM025025.1;CM025025.1;CM025026.1;CM025026.1;CM025026.1;CM025026.1;CM025026.1;CM025026.1;CM025026.1;CM025026.1;CM025026.1;CM025026.1;CM025026.1;CM025026.1;CM025026.1;CM025026.1;CM025026.1;CM025026.1;CM025026.1;CM025026.1;CM025026.1;CM025026.1;CM025026.1;CM025026.1;CM025026.1;CM025026.1;CM025026.1;CM025026.1;CM025026.1;CM025026.1;CM025026.1;CM025026.1;CM025026.1;CM025026.1;CM025026.1;CM025026.1;CM025026.1;CM025026.1;CM025026.1;CM025026.1;CM025026.1;CM025026.1;CM025026.1;CM025026.1;CM025026.1;CM025026.1;CM025026.1;CM025026.1;CM025026.1;CM025026.1;CM025026.1;CM025026.1;CM025026.1;CM025026.1;CM025026.1;CM025026.1;CM025026.1;CM025026.1;CM025026.1;CM025026.1;CM025026.1;CM025026.1;CM025026.1;CM025026.1;CM025026.1;CM025026.1;CM025026.1;CM025026.1;CM025026.1;CM025026.1;CM025026.1;CM025026.1;CM025026.1;CM025026.1;CM025026.1;CM025026.1;CM025026.1;CM025026.1;CM025026.1;CM025026.1;CM025026.1;CM025026.1;CM025026.1;CM025026.1;CM025026.1;CM025026.1;CM025026.1;CM025026.1;CM025026.1;CM025026.1;CM025026.1;CM025026.1;CM025026.1;CM025026.1;CM025026.1;CM025026.1;CM025026.1;CM025026.1;CM025026.1;CM025026.1;CM025026.1;CM025026.1;CM025026.1;CM025026.1;CM025026.1;CM025026.1;CM025026.1;CM025026.1;CM025026.1;CM025026.1;CM025026.1;CM025026.1;CM025026.1;CM025026.1;CM025026.1;CM025026.1;CM025026.1;CM025026.1;CM025026.1;CM025026.1;CM025026.1;CM025026.1;CM025026.1;CM025026.1;CM025026.1;CM025026.1;CM025026.1;CM025026.1;CM025026.1;CM025026.1;CM025026.1;CM025026.1;CM025026.1;CM025026.1;CM025026.1;CM025026.1;CM025026.1;CM025026.1;CM025026.1;CM025026.1;CM025026.1;JAAVVJ010000020.1;JAAVVJ010000020.1;JAAVVJ010000020.1;JAAVVJ010000020.1;JAAVVJ010000020.1;JAAVVJ010000020.1;JAAVVJ010000020.1;JAAVVJ010000020.1;JAAVVJ010000020.1;JAAVVJ010000020.1;JAAVVJ010000020.1;JAAVVJ010000021.1;JAAVVJ010000021.1;JAAVVJ010000021.1;JAAVVJ010000022.1;JAAVVJ010000022.1;JAAVVJ010000022.1;JAAVVJ010000024.1;JAAVVJ010000024.1;JAAVVJ010000024.1;JAAVVJ010000025.1;JAAVVJ010000026.1;JAAVVJ010000026.1;JAAVVJ010000026.1;JAAVVJ010000026.1;JAAVVJ010000026.1;JAAVVJ010000027.1;JAAVVJ010000030.1;JAAVVJ010000030.1;JAAVVJ010000030.1;JAAVVJ010000030.1;JAAVVJ010000040.1;JAAVVJ010000040.1;JAAVVJ010000042.1;JAAVVJ010000045.1;JAAVVJ010000050.1;JAAVVJ010000050.1;JAAVVJ010000051.1;JAAVVJ010000054.1;JAAVVJ010000055.1;JAAVVJ010000055.1;JAAVVJ010000057.1;JAAVVJ010000067.1;JAAVVJ010000073.1;JAAVVJ010000082.1;JAAVVJ010000084.1;JAAVVJ010000084.1;JAAVVJ010000091.1;JAAVVJ010000095.1;JAAVVJ010000110.1;JAAVVJ010000134.1;JAAVVJ010000155.1;JAAVVJ010000449.1;JAAVVJ010000837.1;JAAVVJ010001070.1;JAAVVJ010001406.1;JAAVVJ010001868.1;JAAVVJ010002035.1;JAAVVJ010002281.1;JAAVVJ010002315.1;JAAVVJ010002315.1;JAAVVJ010002334.1;JAAVVJ010002825.1;JAAVVJ010003754.1;JAAVVJ010004383.1;JAAVVJ010004577.1;JAAVVJ010005638.1;JAAVVJ010005669.1;JAAVVJ010005862.1;JAAVVJ010005988.1;JAAVVJ010006508.1;JAAVVJ010006825.1;JAAVVJ010007081.1;JAAVVJ010007463.1;JAAVVJ010007527.1;JAAVVJ010008027.1;JAAVVJ010008391.1;JAAVVJ010008445.1;JAAVVJ010008569.1;JAAVVJ010008820.1;JAAVVJ010009861.1;JAAVVJ010009882.1;JAAVVJ010009960.1;JAAVVJ010010295.1;JAAVVJ010010523.1;JAAVVJ010010531.1;JAAVVJ010011002.1;JAAVVJ010011206.1;JAAVVJ010011678.1;JAAVVJ010011730.1;JAAVVJ010012394.1;JAAVVJ010012539.1;JAAVVJ010012567.1;JAAVVJ010012653.1;JAAVVJ010013038.1;JAAVVJ010013225.1;JAAVVJ010013740.1;JAAVVJ010014144.1;JAAVVJ010014162.1;JAAVVJ010014243.1;JAAVVJ010014310.1;JAAVVJ010014723.1;JAAVVJ010014934.1;JAAVVJ010014961.1;JAAVVJ010015481.1;JAAVVJ010015796.1;JAAVVJ010016289.1;JAAVVJ010016378.1;JAAVVJ010016494.1;JAAVVJ010016629.1;JAAVVJ010016796.1;JAAVVJ010017203.1;JAAVVJ010017331.1;JAAVVJ010017613.1;JAAVVJ010017911.1;JAAVVJ010018645.1;JAAVVJ010018674.1;JAAVVJ010018709.1;JAAVVJ010018765.1;JAAVVJ010018770.1;JAAVVJ010019950.1;JAAVVJ010020209.1;JAAVVJ010020209.1;JAAVVJ010020364.1;JAAVVJ010020982.1;JAAVVJ010020982.1;JAAVVJ010020992.1;JAAVVJ010021615.1;JAAVVJ010022041.1;JAAVVJ010022078.1;JAAVVJ010022124.1;JAAVVJ010022728.1;JAAVVJ010022742.1;JAAVVJ010022754.1;JAAVVJ010022794.1;JAAVVJ010023165.1;JAAVVJ010023231.1;JAAVVJ010023508.1;JAAVVJ010023905.1;JAAVVJ010024686.1;JAAVVJ010024686.1;JAAVVJ010025276.1;JAAVVJ010025279.1;JAAVVJ010025348.1;JAAVVJ010025472.1;JAAVVJ010025472.1;JAAVVJ010025566.1;JAAVVJ010026413.1;JAAVVJ010026413.1;JAAVVJ010026604.1;JAAVVJ010026604.1;JAAVVJ010026652.1;JAAVVJ010027372.1;JAAVVJ010027372.1;JAAVVJ010028036.1;JAAVVJ010028271.1;JAAVVJ010028480.1;JAAVVJ010028493.1;JAAVVJ010028506.1;JAAVVJ010028634.1;JAAVVJ010028651.1;JAAVVJ010028718.1;JAAVVJ010028718.1;JAAVVJ010029117.1;JAAVVJ010029157.1;JAAVVJ010029637.1;JAAVVJ010029660.1;JAAVVJ010029660.1;JAAVVJ010029899.1;JAAVVJ010030580.1;JAAVVJ010030702.1;JAAVVJ010030702.1;JAAVVJ010030810.1;JAAVVJ010030883.1;JAAVVJ010030909.1;JAAVVJ010031328.1;JAAVVJ010031390.1;JAAVVJ010031538.1;JAAVVJ010031979.1;JAAVVJ010032011.1;JAAVVJ010032292.1;JAAVVJ010032404.1;JAAVVJ010032598.1;JAAVVJ010032627.1;JAAVVJ010032893.1;JAAVVJ010032893.1;JAAVVJ010032904.1;JAAVVJ010033314.1;JAAVVJ010033721.1;JAAVVJ010034383.1;JAAVVJ010034404.1;JAAVVJ010034636.1;JAAVVJ010034736.1;JAAVVJ010034736.1;JAAVVJ010034797.1;JAAVVJ010035265.1;JAAVVJ010035265.1;JAAVVJ010035265.1;JAAVVJ010035265.1;JAAVVJ010035411.1;JAAVVJ010035411.1;JAAVVJ010035469.1;JAAVVJ010035475.1;JAAVVJ010035486.1;JAAVVJ010035486.1;JAAVVJ010035534.1;JAAVVJ010035600.1;JAAVVJ010035728.1;JAAVVJ010035728.1;JAAVVJ010035728.1;JAAVVJ010035738.1;JAAVVJ010035738.1;JAAVVJ010035845.1;JAAVVJ010035887.1;JAAVVJ010035921.1;JAAVVJ010036048.1;JAAVVJ010036048.1;JAAVVJ010036064.1;JAAVVJ010036064.1;JAAVVJ010036276.1;JAAVVJ010036276.1;JAAVVJ010036300.1;JAAVVJ010036327.1;JAAVVJ010036440.1;JAAVVJ010036440.1;JAAVVJ010036543.1;JAAVVJ010036780.1;JAAVVJ010036780.1;JAAVVJ010036930.1;JAAVVJ010036974.1;JAAVVJ010036974.1;JAAVVJ010037061.1;JAAVVJ010037118.1;JAAVVJ010037155.1;JAAVVJ010037217.1;JAAVVJ010037233.1;JAAVVJ010037245.1;JAAVVJ010037252.1;JAAVVJ010037376.1;JAAVVJ010037376.1;JAAVVJ010037383.1;JAAVVJ010037421.1;JAAVVJ010037426.1;JAAVVJ010037574.1;JAAVVJ010037585.1;JAAVVJ010037635.1;JAAVVJ010037726.1;JAAVVJ010037726.1;JAAVVJ010037757.1;JAAVVJ010037757.1;JAAVVJ010037790.1;JAAVVJ010038140.1;JAAVVJ010038246.1;JAAVVJ010038306.1;JAAVVJ010038306.1;JAAVVJ010038375.1;JAAVVJ010038473.1;JAAVVJ010038473.1;JAAVVJ010038489.1;JAAVVJ010038548.1;JAAVVJ010038548.1;JAAVVJ010038607.1;JAAVVJ010038609.1;JAAVVJ010038615.1;JAAVVJ010038660.1;JAAVVJ010038680.1;JAAVVJ010038680.1;JAAVVJ010038737.1;JAAVVJ010038769.1;JAAVVJ010038869.1;JAAVVJ010038879.1;JAAVVJ010038897.1;JAAVVJ010038897.1;JAAVVJ010038934.1;JAAVVJ010039011.1;JAAVVJ010039595.1;JAAVVJ010039971.1	631546;1904153;2289642;4665021;5272043;5323735;6142067;7192253;7227976;7673876;7674024;7900890;8500879;8799055;8895735;9444495;9622826;11836982;11837088;12021383;12274611;13230454;15370321;15371365;15547333;15547926;15757257;16053876;16972881;17042939;17043032;17266727;17954975;19806516;20349442;20909387;21118175;21186618;21187358;21433757;21872433;22370459;22552343;22612201;22707373;23161962;23241822;24004106;25947514;26134250;26802488;26955404;26969461;27002792;27251605;27290125;27973727;28604309;28604927;28628297;28980488;29905049;31462696;31735489;31735587;32812599;33229027;33628536;33844620;34144221;34716978;36521376;36752325;36946500;37149012;37929863;37929976;38281060;39119851;39505392;39938677;40347813;41746113;42217505;44365466;45705465;46349933;46380920;47031552;48147266;48726692;48865700;50043582;50102253;51429896;54568593;54767537;55730387;55776072;56534532;56534649;56550900;56810020;57473464;57490146;57848327;58190319;58717166;60269414;60270237;60291010;60291124;60584455;60599207;60647732;60865551;61004673;61744843;63427459;791639;1123165;2258091;4076823;4866251;5932308;6974296;7100849;7413929;9293381;11271788;14385254;14527193;14856894;15138755;15159998;15261782;15855366;16442444;16972891;18042614;19000364;19517618;20789083;20789299;20796498;20833093;21110693;22192486;22844646;23930498;26153051;26259640;26297233;26719057;27343801;27377158;27452741;27487077;28389137;29525606;29525749;30430352;32443011;32643198;33123616;33123826;33431848;34485174;35025558;35104425;35108097;35236321;35630158;36718390;36867665;36870164;37039641;37266317;37431553;37641070;37843499;38656163;39240901;39295207;40134493;40541270;41017034;42367211;43016540;43924251;43925488;44675692;45453447;45453657;45453671;46426818;46429316;47109033;47109252;47411342;47995136;48592408;49345909;49392738;49900549;50499576;50895542;52434833;52882468;53403619;53424615;53695715;55731209;56118916;56423054;57885052;59179461;59325447;59392453;59627141;60532309;60534153;60863311;61643293;62139208;62370074;353148;945392;2048056;3354576;4014966;4173653;4702342;6658176;6757195;7210664;7339792;7440092;7636533;8269246;8721166;8740468;9340263;10121665;10420166;10661870;11845097;12234660;12487609;12487715;12693499;12839256;13182977;13389285;13449926;13465472;13970682;13970770;16058706;16160101;16816191;16875624;17022166;17065614;17218668;19464894;20415584;20604901;20705986;21322548;22007689;23304417;23304590;23668285;24001435;26097472;26139205;26139284;28650343;28978067;30108668;30119910;30321751;31190779;31458576;31458921;32672719;32764070;33157144;34240509;34690967;39241377;40398188;40398372;42496244;42856271;44464390;44695243;46580127;47196457;49325421;50458565;52273826;52952049;53631503;54451443;54511694;55137948;55869378;56005690;56230672;56528558;57216948;57217209;57221342;57287706;57339159;58886016;58986128;58986264;59384115;59660081;59660196;59992787;62119205;62547259;62745900;63237560;63284293;63871848;64540584;65665314;66267509;67026601;67533577;68167127;68167295;68566840;69905681;70445611;71083710;71519012;72039670;72377143;73332900;74047896;750064;1202804;1263849;3449430;3715856;4762125;5302688;5383710;5635217;6005502;6645663;6821914;7091030;7710636;7968246;9033689;9218656;9420078;10113902;10114016;10114726;10130722;10130836;10131546;10389205;10458945;10576050;10738181;11416742;12102600;12120402;12319810;12322195;12769773;12971908;14463769;14529500;15496406;15498558;16216406;16217003;16593677;16695795;16696887;17005507;17959959;18469358;20292911;20434633;20646521;21198627;22316794;23429704;24464177;24756095;26154459;26247954;26515154;26595887;27771835;28046134;28908085;29954329;29955995;29977225;30696029;31120172;31920156;32568246;32568502;32588899;32744971;32745968;33679966;33680013;33734128;35001941;35778430;35794602;36538701;36885174;37504788;37560816;37560981;38115035;38688562;39043752;39219187;40436169;42615189;42615358;42854061;43178530;48317856;48676407;48871997;48872606;49539892;50851376;52379884;53147351;53775778;53876090;54658914;56354931;57024638;58153406;58418032;59513143;59513780;59779269;61206951;62518734;62533385;62979405;63727008;66689610;67000431;67294146;67569471;67569608;67943490;67981661;68213290;68439555;68439680;68513291;68756235;68814864;69519342;69589062;69590311;69590465;69726357;70635889;70968607;71680840;72068352;72485443;73062471;73334340;152654;1188091;1347442;1557562;1564370;6787684;8258710;8265417;8279717;8564413;10111816;11100698;11137733;14741799;15588967;16696963;17066026;17638602;17764644;17964442;18115740;19523681;21093215;21516957;21849323;21947641;22816233;23305123;23438718;24045941;24407257;25935186;26114231;28369195;28439384;31047132;31715675;31715792;32489201;33860250;34218837;34363478;34688508;35512417;35662046;36007370;36309063;37856322;38077810;39013362;39013469;39258605;39258727;41449533;42618250;42825258;43072106;44388073;45962765;46834760;47251761;47462987;47886573;47889498;48203924;48249264;48250072;48271457;48271729;48346488;48725695;49531043;51521717;51664105;51700886;52077862;52686487;53145705;54146862;55624004;57327173;355238;503156;2442191;2854134;3536339;4876082;4877859;6016587;6275421;6385031;6838619;7185078;7208074;7327587;8063831;8496127;10603000;12556958;14113996;16442229;16461329;18926911;20117504;20404241;21072305;21699742;21939216;22600067;22851031;23091519;23092076;24335606;24636050;25234130;25282132;25423612;25983619;26019444;26922870;27386268;27622599;27863270;28134534;29726744;33313916;34652313;34652497;34872437;35051446;35229464;36312888;36313465;37781879;38398509;38721047;39353017;39671946;39918292;40298672;41901030;42110872;43266260;43370238;44047603;45247631;45329952;45426969;45475924;45615214;46454773;47127028;47185194;47474642;47515150;48182200;48348265;49900328;49900559;50535696;50758544;51016974;51266383;51784252;52471124;52790427;53048172;53252733;53254277;53681371;55050370;55960486;56542251;280298;1041272;3861760;3964368;4711377;4715106;4770789;7027187;8320470;8737502;9292758;9483782;9514662;11612933;11925539;13565998;14535131;15000938;15545285;18498453;20057887;20343767;20442268;22204880;23803945;24143114;25018605;25325526;25630612;26404277;26690549;26717291;26897140;26897823;28378730;28773196;29089978;29090069;29825891;29914020;31032164;32195216;34415936;34798911;34816057;35367258;35741319;35772727;35967634;36309201;36458581;36512977;36523387;36710218;37313356;38413941;40746000;41320143;42735471;43534947;44442639;45030829;45036233;45036409;45561330;45648772;45909445;46622277;46622394;46698866;47388467;48819751;49015255;49495177;2072070;2072227;2651716;3587573;3741014;4569929;4570155;4653274;4657405;5497415;5633176;6819364;8540460;10934524;11213963;11358854;12272713;13327176;15792733;15863247;16337664;18369311;18806183;20506330;20570716;20718280;20905796;22647597;22663741;23118209;23883448;25335630;25441282;25442366;25569102;25750550;25926250;26016433;26653317;26998394;27953634;28238131;29223032;29577180;30577858;31220145;32265234;33210343;33428065;34306052;34458908;34524152;34574684;34937708;35442208;35446619;36674075;37197251;40332356;40935433;41755271;41989356;42015386;42349042;43320828;43855144;45284202;46646225;47384748;47559631;47933934;47934077;48423560;48444435;48557548;48772773;49015939;49053575;551568;558832;1269019;1788985;1865684;1914550;2338032;3681304;4113327;4113905;4983162;4983379;5026131;5026368;6756155;7136721;7340471;7375378;9011552;9403236;9622986;12672869;12673867;14288777;16092198;16478177;16938735;18750119;19451801;19993663;20517895;20518057;21673965;21709378;21890850;22189825;25520824;25521726;26555996;27337840;28255840;28365789;28464724;28917929;29499957;31445427;33125952;33515099;33718627;33786170;34929384;35033350;35632167;36750481;38412970;39862522;40861139;41477266;41580059;41994014;42018780;42019027;42656748;43333395;43617148;44489171;44619683;44992458;45602504;45763448;47175475;47938058;48422435;48779637;48949122;48951447;49042144;912448;1020491;1252291;2513035;2669807;4218575;5334862;5954286;7726792;8306642;8693130;11419646;12967278;12967445;12972039;15688368;15917253;17129442;17238325;17238396;17957001;17997563;18799510;19453341;21038687;21039522;21383009;21863487;22121586;25359517;25376744;26819347;31455181;31455314;31560149;34330186;34335113;35102875;35103030;35108827;35415527;36231019;38279437;38432705;40618497;40681428;42503093;42911562;43070685;44212375;45551644;46510683;46510829;49285481;49364608;49665223;49889932;67410;499816;666883;858853;1263171;1394789;2142357;2142591;2142612;2708332;3585180;4336438;4834231;4834522;4914295;5986703;6347361;6348194;6556324;6975186;6975507;7466996;7590157;7679257;7679906;7890003;8032117;9675791;9747158;11229330;12163029;12273746;12301626;12388080;12714752;12717901;12734141;12735662;13152410;13248939;13422102;14097748;14452852;14877305;15566404;15570993;15821065;17256908;17257098;19017904;20729795;20971362;20971540;21740999;21957732;22232659;22838534;23503595;24593605;25132594;25132851;25489885;27442499;28141648;29515800;30423324;31146504;32336364;34519993;35237107;36058489;36652059;36822227;37428406;39057784;39427741;41494166;44211102;44212230;44214610;44337369;44345647;45441689;47453543;47454677;47632573;47918262;48941661;49810216;50230069;50230160;50328008;50968273;51530214;51887959;51904989;52083539;52241285;52900226;54125351;54556781;54556886;54889255;55118385;55118435;55540886;57386578;57755826;57831151;59241536;59619276;59993277;60404318;61606554;546117;1044142;1586394;1786401;2035692;2897773;2987344;3348233;3788696;3887144;4993542;4994298;5279822;5338633;5907967;8206828;9333656;9806464;10041103;12290970;12554044;12889016;13245971;13579314;14373440;15415559;16439083;17059913;18231791;19017154;19078140;20170458;20673972;22312254;23092166;23365133;24767380;24793180;25397001;27555710;27688859;27829363;28930335;28934331;29406816;31698478;31698593;33187233;33438716;35113641;35113723;35375368;35703142;35712361;38989946;39088589;39357920;39362492;39958161;40993284;40993411;41134336;41540854;42172385;42199841;42263334;42952448;43088965;43110047;43113608;45096774;47232244;47415858;47425813;47709238;47920403;48514542;49205604;49462173;49603066;51073438;51508810;54287936;55840991;55881742;55881872;56324007;56324612;57485618;58067137;59676112;60200323;61526612;342065;788616;1855182;2005932;2309651;5893923;6839204;10295138;10402910;11296416;11497810;12762376;12762588;13805991;15859400;16489307;16979647;18801817;18802058;19158597;19771043;20263704;21014096;21014247;22193632;22594567;23791859;25513616;26116692;26219980;26987008;26987227;28157450;29792171;29793063;29877725;30056313;30631763;31084776;32010227;32138042;32138278;32890433;33011856;33013226;35743652;36152389;36681337;37340072;38231481;38233484;38678020;38912040;40220563;40369174;40369323;40998624;41150596;42324269;1306866;1307016;1563916;1564058;4791189;4872205;5283788;6427400;6670792;6676510;7526011;7919100;9123223;9123383;9246279;10165398;10804149;12462948;15284879;15686445;16133959;17896439;18257001;18431957;19419842;19419993;19512488;19581985;19858342;20140886;20142168;20907007;22074938;23646216;25308923;25858936;26586389;27167188;27657344;27804687;27805627;27881063;28257838;28631824;29263678;29866771;30462650;30462853;30794897;30812960;30813996;31621935;31622061;32054677;32055267;32175189;32222205;32364724;32794611;32809717;32809879;32811850;32881543;32983535;34218286;34429161;34429355;35039503;36076808;37058446;37217777;37217826;37688882;38185428;38737161;39014096;39840581;40515329;42324276;42487240;43063644;202474;2209831;2473775;3219656;3401065;5179497;5230676;5451476;5527103;6352162;6354709;7165672;7165856;7177075;7464612;9160649;9626297;9632062;9822905;9837777;10437964;10680729;10680870;11761442;12031091;12323260;12414452;12948946;13145368;13356821;13376429;13498203;13498741;13652888;15114291;15114522;16397239;16672026;16672625;16785272;16911224;17095392;17297450;17488950;17815551;17933405;18297166;18498494;19013890;19441619;19580579;19580681;19846694;19955595;21175817;21260597;21350598;21613290;22019210;22076600;22077700;22857039;23304943;23685949;23974890;24197001;24757071;25946196;25946301;25946992;26116868;26985436;27176212;27652317;27915436;27915608;28451523;28590865;28715006;29019234;29093067;29288099;29694092;30317892;30336420;30342879;30358485;35224502;35528116;35528307;35548308;36803281;36874821;38704296;38921234;39282521;39784280;39784874;41476950;42201092;42335357;43929719;45992914;45993995;48328925;48808198;49559450;49816725;50169511;50241207;50412511;50466788;50782668;51216420;51236989;51595265;52881869;52882033;53835421;55057314;55465023;55570147;56216849;56392984;57180433;57302823;57384367;1711787;2473172;3172013;3777483;4581596;5988501;6267602;7078914;7079014;7728530;7825511;7861305;8316216;8399162;9947117;10054678;10151335;10151447;11151622;11557881;12776976;12963524;13710985;14086206;14267800;14345011;14345118;14402710;14402963;14495289;14685090;14685198;14861185;14861290;15090357;15391503;15391612;16056305;16542926;16578705;17009985;17043074;17043256;17046015;17796193;17796313;18970032;19425450;19500893;19577707;19577941;20671717;20671819;20789010;21260451;22608672;22619199;22720588;22761008;22765243;23381672;24175351;24187432;24187519;24653935;24791251;25850363;25916779;26730470;26731215;26795056;27252166;27252285;27873324;28314382;28811667;29028479;29029405;29561923;29927741;30212599;31737924;32469577;33354579;33355139;38072664;40353455;40353605;43208159;43434141;43434250;45744170;45880097;45880233;46899902;46957477;47018069;48068624;48530453;48613270;48693371;48834191;48871344;48875532;48887248;49277781;49444990;49834877;49987170;52187588;52366677;52507642;52510543;52902199;53411165;55087351;55895587;55895663;56249986;56250120;56875948;114518;876146;903180;1142888;1142998;2183112;3156468;4409368;4453376;5119515;5427561;5728373;5784331;6133389;6133514;6268671;6357254;6852048;6853464;9122786;9537356;10057578;10654303;11192951;11277507;11776724;12982145;13892724;14661399;14661585;14667248;14757349;15833701;16470327;16546952;16827711;16972547;17187996;17297671;17308409;17412295;18651733;18924733;19122356;19182446;19970331;20016760;23165138;23744669;23960217;24625624;25168693;25853560;26593930;27928255;27928567;29036506;29332824;31218111;32026451;32499069;32593139;34274758;34978307;35139988;37054903;37261144;38244510;39178925;39789256;40040275;40157270;40804777;40887259;41427870;41467441;41578576;41629707;43155716;43294479;43297846;43708100;45858140;45858402;46056547;46998178;47593536;47606811;47885818;48023775;48497066;48868157;48934838;50574066;53054981;1182086;1285377;1397832;2355261;2355522;2472190;2525484;4536336;4536444;4644801;5238850;5868207;6672598;7797279;7814720;7873218;7873549;8025865;9857836;10010101;10043856;10044081;10478512;10563032;11443988;11444099;11808132;12154059;12280737;12618352;12620624;13203524;13257164;13257258;13452758;15099255;15428583;15856825;16426935;16504235;18098726;19062688;20839976;21142047;22364149;24844288;26801446;27463890;27635006;27658341;27901340;28153878;28398286;28968190;30030429;31266078;31547052;32915627;34139057;35033669;35890264;36113571;38379546;38713514;38895261;39111677;39121485;39135765;39286052;40517276;40739362;41734862;42002056;42492973;42493089;43439284;43713416;44816987;47444119;47548855;49982022;50677530;50716877;51886268;52340734;53398525;54211944;571321;723864;2387741;2388838;2399093;2512802;3300752;3623790;4112412;4536518;4724635;5828615;5866840;6252043;6857103;6857260;8869629;11324149;11709075;12105011;12952541;13743077;13757675;13775684;13839755;13941352;14309535;14539344;15290645;16009388;16009499;16014423;16058135;16510137;16923313;16927797;17076649;17185944;17290042;17556725;17643333;17643576;18429394;18615111;19712631;20964705;21293395;21421422;21421607;22299179;22751700;26686558;27273802;28477057;28477183;29135575;29423630;30800077;32497076;32750693;33217096;33491827;33575996;34508331;35426132;35432313;35758050;35877785;36511540;37445280;38167348;39123881;39141432;39650087;39919331;41687845;41744197;42908965;43431104;44225796;45592392;45844122;46088171;46214612;46907987;47645792;48870963;48873115;48883935;48968254;49138397;49511533;995676;1165753;2191072;2581670;2881940;2977862;3808424;3925952;4112422;4182642;4367146;4367227;4505015;4817505;5831949;6504665;6505606;6736571;6876169;7373838;7654342;7678113;7725552;7726255;8098876;8280843;9120434;9828138;10897953;10922278;11150632;11409467;11876363;12036980;12329603;12521365;12547112;12763540;12837414;13981148;14490354;14846657;15163794;15215437;15249293;15261971;15691688;16588593;16590161;16990830;17610727;17610958;17736618;17736756;17740156;17906831;18132013;18320127;18320775;19340958;21009614;21213093;21213255;22312085;22312308;22426358;22426534;23286483;23903590;23969090;24168040;24622671;24668646;24815668;24828608;24829669;24841832;27200213;27219461;29551212;29754477;30393370;32769391;32769575;32908919;32909173;33115605;33155519;33216269;34015613;35324372;35888119;36540194;38721713;40428374;40506319;40989025;41880216;44559095;44991745;45267017;45824765;45824982;45869293;46131880;46299380;46665941;46780790;47833816;48233380;48867339;49412969;8678;8796;392602;704197;2224701;4298482;4486923;4487081;4489061;4741246;4878974;6482335;7014446;7152454;7153188;8856062;9158219;9158326;9414951;9732388;10869093;10878638;10882234;10910957;11143979;11676379;11843549;12308493;12351180;13369060;13374826;14370595;15256334;15360436;15723497;16089487;16209886;16347676;16987143;17867772;19040595;19604113;19871822;19871910;20545193;21009198;21496805;24247541;24638091;25545452;27360583;28279124;28472252;30370611;30940099;30983409;31033815;31641701;32438407;32651849;32815593;33030180;33862387;36911089;38213442;38257928;38885693;39224084;40160366;41179412;41617441;41760596;41760730;42606425;42854876;43281303;43701387;44865375;44922909;45079092;45154047;45805547;45932656;45993831;46851163;47026046;47816521;48469417;49827404;50770085;50806968;52108217;52794252;2116851;3474905;3853705;4423002;5068328;5651764;5667292;5667476;6057539;6077498;6651417;6654808;7015346;7733795;8148710;9381708;10181270;10243322;10474623;10805467;12822961;14485323;14756227;14766034;14929674;17266384;17374034;18196787;18197427;18991416;18992427;19671125;19773446;20038331;20176030;21445497;21582027;22353750;22353980;22862164;23175287;24055649;26269973;27679428;28460018;28678068;29975287;30371197;33003580;34291515;34604128;34816927;35131656;35888229;37681712;38469773;38469889;39261988;40231137;41377700;41580685;41952346;42086420;42873331;43142735;43585225;43719451;43732065;45766350;46011828;46291886;46430913;46964590;47158456;47868122;48705869;49078086;50482551;50954615;51926508;52152089;52600944;52602618;52839839;65173;131722;184042;200866;246425;602810;603100;1178454;1178569;1485578;1766228;1799107;2193821;3096141;3374061;3374837;3654186;3876494;3876626;4876897;4883283;5431779;6197576;6281850;6481832;6505615;6778081;8205483;8376101;8600690;8605559;8629823;8629962;8679075;8846067;8937545;9221356;9223317;10046768;10138239;10453379;11165119;11343612;11610060;12207536;12352581;13075174;13574744;13574878;13730284;13992391;14002738;14654381;15124246;15124612;15235460;15235580;15951108;16606237;16606339;16846450;17860811;19250220;19951852;20024975;20133582;1038144;1373523;2429037;3514039;4063983;4669152;4763710;4820543;4877985;4919573;6028884;6268193;7459539;7466266;8116314;8539038;9097243;9097428;9306454;9801756;9801943;10089733;10471451;10591029;10902138;10902432;11042731;11042967;11773748;12224147;12224629;12240590;12268298;12313636;12313769;12438594;12948776;13178274;13747488;14439520;14439788;14802508;15341436;15342174;15450599;15696527;15791532;17570154;19145236;19146192;19436103;20406562;20407209;432504;1645427;2564456;2688400;2902759;2990831;3932785;4504591;4504674;5148578;5180128;5414295;5794369;6100926;6361115;6547688;8344708;8944658;8944769;9115163;9157241;9668967;9914131;10163226;10375489;10376906;10547386;11188319;11493912;11707886;11729558;12619235;12803099;15388591;16415407;16522008;17840116;17840230;17840274;18594222;19220390;19246554;19972582;20589780;21615388;22479354;24666009;25173201;25258146;25831322;26956304;27827040;28139598;29125703;29486246;30857782;30953665;31029881;31066173;33022756;935470;1304817;1305076;1422964;2958553;3820966;4119962;4228010;4817296;5104873;6435325;7744343;7943440;8731818;9216007;9507979;10630279;11707247;11707386;11946205;11957820;12921916;13859096;14536731;15609437;15691980;15692231;18869313;18900222;18900498;20068285;20233621;20356695;24093340;24981733;27146705;28581110;29022028;29041052;29077519;29176556;30002568;30425594;30976422;30976827;32457536;276388;1204056;2080500;2977889;4238272;4285607;4758629;5308563;5429252;5844953;6229189;7113027;7471531;7604118;7661470;8350089;8921292;9127061;10640757;11297938;11768969;11938924;12039813;13518651;13601301;13689445;13971002;13971118;14067717;14966878;15503751;16231791;17003661;17469717;17849546;18499489;18719238;20077302;22284057;22613308;22686463;24976225;25157863;25207882;27167622;27885116;28462870;29077182;29874389;30165007;30956536;31238319;32554406;36199613;36199707;36402884;37479842;38333221;38444713;41852033;41853435;42808822;43343036;43358149;43358305;44155556;45847376;46397899;47033800;47033925;47651364;47652245;48020068;48593743;49001371;49086623;49138041;49975506;51152570;53195445;53195589;53297460;53341024;2297546;2388522;2920986;4497588;5235441;8247390;9012606;10169712;10563567;11009477;12321956;13248168;16820229;16820380;17228269;17362480;19502888;19502981;20480426;20872900;20980693;21237709;22487405;22560717;23427375;23532602;23847213;23892721;24176431;24782023;25488300;26864428;27584465;28646573;28656459;28672091;29516927;29690232;34702924;34707367;35091705;35358348;36105006;36122527;36329555;36329679;37089247;38601351;38632644;40195380;40326786;42425101;44799843;46454904;46813007;46944631;48012080;48142686;48282657;48293916;48309568;48650342;48907497;49001061;49001965;49496260;50553322;50564177;50844204;51623899;51623976;52711024;53054079;53534361;53870902;53984747;365018;541204;1994727;2368839;3523664;3705362;3947658;4841421;4841560;5352913;5499090;6648164;7317923;7599897;8237957;8507767;8697058;9751185;11406014;11571886;12339028;15475365;15475439;15826890;15826974;16099917;16719101;17370367;18038734;18742584;18857045;18954335;18998731;19001767;19254217;19344019;19507805;19510017;19888819;20454372;20726749;20804442;20805448;21556108;21907038;22075163;22241390;22540019;23452622;23857948;24053943;24615672;24705011;24706159;25024998;25128066;25155263;25482880;25483042;25760240;26811561;26858923;27201208;28385130;28385237;29333882;29567324;29669050;30124796;31469723;31617638;31632054;32665521;33273281;33273414;33273526;34158082;34710851;35063887;38353630;38920028;38976829;39059019;39935505;40595657;40816055;40816113;40912688;41054297;41308639;1145082;1207192;1293829;1560322;1668003;1668208;2720450;4138970;4752480;4899998;6292432;6836666;6918557;8166384;8714718;9424175;9602071;10534692;10725212;11754267;11754362;11970345;12266017;12266282;12824218;14621759;14924688;15375418;15376109;15886625;16056741;16703616;16890802;17992973;18039734;18177258;18196092;19101625;19149551;20110028;20692978;20893897;21296929;21297123;21581934;23037787;23377788;23446705;23624568;24311139;25875771;26052854;26053058;27236427;27267915;27478749;28699496;29126044;29541451;29905050;30482496;30603090;30763680;31076562;31076737;31631548;32972503;33412102;33691937;36050448;36324439;37499433;37499987;38353526;38760278;38760433;39039598;39291282;39642952;39683813;39684064;39738166;39786390;40290119;40717032;27874;396476;737773;1536811;1621929;1800813;2851149;2956828;5715134;7319661;8210826;8588248;8752288;10331749;10491791;10622335;11480524;12350038;13759754;16525707;17843650;17913981;17922266;17970890;18399754;19750241;19787620;20260894;20320212;20512152;26374565;26433004;26645566;26867623;27476313;29686147;30115829;30794314;34769162;34997196;35536343;35592970;36444954;36607439;38932103;39041158;39380851;39380935;39566978;40204300;40473755;41457748;42730290;43110941;43143376;43850979;43851051;43931296;630701;1411326;1581226;1659145;2377326;2388265;2526905;4463641;5230867;5437332;7670129;8172123;8819187;10454356;12568140;12757311;12757519;13368587;13578289;14263336;14297712;14298357;15878896;16947215;17080712;20120598;21880816;21882475;22600350;23441148;25115509;25218775;25219022;26096107;27493003;27870140;28051046;28376629;29352063;29456706;29664870;30469023;31619309;31764443;31995304;33762996;33792517;34695776;35340295;36017992;36799045;37356846;38048447;38145400;38145492;39970622;39970796;40799195;42080838;42112046;43242704;43342761;43342928;44044360;44044564;92702;579559;752993;1402643;2045961;3703751;3848516;4678552;5895243;5895711;6243481;7653898;7654033;8786698;9067589;9551223;9791615;10337416;11666758;12683485;14230807;14240668;15309198;15831525;16279809;16442846;17393370;17663725;17756143;18299715;18549008;18572760;18606474;18927277;19748653;19784978;19961135;20717916;21550657;22227252;22243710;22243933;22900903;23583959;23666605;23768290;24076227;25427812;25444738;26404372;26708397;27227655;28381630;28470314;29175785;30951586;31763259;34389634;828944;1653518;2552033;2552157;2766198;3654359;3656557;4180318;8548008;8857688;10095968;10810849;11166883;11167157;11210740;14414550;15081770;18209674;18229017;18229073;18330966;18818309;18828083;19298629;20163609;20650455;20873192;21342912;21795408;22408654;22417727;22422074;22644840;22665073;22937463;23545035;24007041;24008619;24384352;24732202;25732391;25971259;26571615;26891480;27227769;27448954;27804261;29225544;30220811;31591957;31593967;32598394;33785164;34249459;34481705;185712;860950;876587;1042028;1681855;1682175;1993665;2115986;4188049;5111676;5272865;5472111;6455168;7965366;8062290;8229891;8526539;8526744;8971938;8972024;11745183;12621836;15050822;15477063;15824133;16042184;16541557;16667932;17104385;17658476;18258929;18298119;18299190;20837085;21389198;21389792;22343675;22363115;22695127;22695326;22991133;22991312;23078417;23078630;23561855;24284362;24284547;24682459;25028740;26178780;26181212;26258429;26377524;26416100;26469275;26579058;27251202;27317727;27342179;27496351;27509291;27619116;28229570;28355043;28383250;28515884;28825053;28949289;29512407;29644493;29790373;30212587;30353672;30751213;31810951;32407496;32546233;1338449;2314921;2449725;2804556;2848201;3446732;3488910;3825294;5129954;6028925;6129552;6420887;6421050;7854956;7941003;8581704;8581747;9989729;11057895;11171580;11489014;11847387;14443450;15801173;16304421;16305100;17096190;17104813;17226153;17507456;18170317;18676789;18727435;21604799;21976151;22249193;22397008;22399204;22596932;22993559;23260397;23660003;23782828;23806389;23806532;24759248;24759336;24776530;24776629;26017405;26022006;26263132;26313706;26322413;26840254;26840417;27071663;27472896;27741665;28230919;28402069;28402277;28487052;28954364;28954965;29069120;29070635;29471625;29471782;29766589;29900519;30211362;30359635;30644291;30680813;30979832;31394302;31561974;32276834;32337416;33515456;34681984;395626;952601;1488919;3574306;3696687;4557713;5023397;5192085;5883392;6795675;6952398;7885320;7953351;8316949;8581347;8807747;11634885;13117568;13211841;13618475;14810904;14838363;17903126;18359339;20176764;20400379;21508467;22672324;22672465;23517815;23832330;23867780;24074610;24454394;24739797;25719457;26048877;26279704;26326979;26779638;27163308;27985394;28374474;28623524;28729925;29210630;29687393;29767200;29855427;29902320;31534593;31606744;965035;1145826;2204527;3161100;3188135;3437566;3633634;4105727;4475521;4625680;5555254;7657038;8784648;8930707;9234578;9813857;9813994;10464954;12355011;12587097;13113430;14188715;14189353;14189897;14575277;14575586;15458045;15458161;15657790;15658479;15696611;15837206;18329474;18425244;19143626;19384150;20269738;20522306;21304092;21607788;21632750;21634392;21640121;22342140;22683062;22985119;23068007;23450232;23508548;23509215;23908234;24034510;24035112;25047280;25555939;25556089;25605223;26610951;28137162;28159876;28658699;28951592;29854718;29880332;29880794;29881376;29898440;29900642;29982250;30296599;30316214;30348762;30351906;30476932;30558014;30835969;30844014;30844126;30949687;31534788;31728014;31729155;31995393;31995617;32012906;32077750;32077918;64481;598254;598657;679222;679733;1192729;1580353;478294;843320;865758;1564707;85222;399948;513220;219576;380586;439031;157975;158069;180186;280255;116950;231453;354282;380379;275106;88425;158285;158328;163620;175849;23518;23593;91937;49756;16531;55311;29002;20744;38859;39559;59948;42888;81071;10458;64980;65684;8183;39393;16139;6545;16930;652;248;22012;10019;1;4667;14794;31397;31595;3378;107;14762;8133;2379;56;147;337;1712;11319;1;12073;33490;5654;1245;4023;90;496;22080;10;15253;13760;6064;4089;2293;6558;10644;630;1106;1;1;16963;155;1911;4006;3884;4960;3992;4914;6466;21990;66114;7620;13189;5095;6181;1;2217;706;3779;17723;5410;9132;3554;2014;11842;15891;13207;6211;1302;6390;6479;1776;15782;16091;1097;927;288;1890;3231;8125;18748;1623;6663;1677;1121;4777;3637;1;384;4204;2121;8473;911;1060;100;836;1005;22070;22184;1058;7705;7795;1;2427;1242;292;5898;3794;4658;3103;3295;3840;2822;184;123;697;20812;1127;1562;1807;17229;9564;329;6296;5348;2478;5688;74;2563;1;1333;1337;7594;7730;1716;18;19699;1;30280;542;1165;1172;1386;81146;81364;147910;148128;61438;98324;90223;66193;179;446;10962;51929;40148;277142;309350;5031;7646;4756;29760;240900;18816;45211;1116;1690;36884;37158;5980;86408;12616;12682;16523;22232;22479;96304;7431;46217;6548;2291;80290;5195;126677;43141;14592;18913;19503;25036;534;38159;8507;12656;29215;95300;131715;13590;28436;19901;115080;4636;70306;197196;36069;5889;6025;35211;21689;21912;49784;854;32830;5269;4365;4973;6962;5937;28800;6142;5664;5762;7635;2746;2954;502	631924;1904290;2289679;4665169;5272110;5323831;6142125;7192377;7228172;7674031;7674176;7900996;8500989;8799164;8895769;9444646;9622869;11837079;11837275;12021482;12275325;13230632;15370407;15371478;15547379;15547973;15757331;16054217;16973122;17043000;17043267;17266783;17955026;19806621;20349544;20909438;21118294;21186935;21187470;21433770;21872508;22370757;22552470;22612389;22707594;23162013;23241932;24004215;25947641;26134299;26802609;26955516;26969538;27002870;27251622;27290200;27973861;28604408;28605010;28628535;28980609;29905151;31462809;31735554;31735663;32812823;33229158;33628621;33844812;34144278;34717077;36521781;36752391;36946522;37149094;37929957;37930218;38281163;39120137;39505510;39939108;40347965;41746220;42217609;44365574;45705627;46349998;46381058;47031669;48147351;48726916;48865829;50043718;50102343;51430059;54568647;54767617;55730455;55776158;56534630;56534891;56551014;56810140;57473553;57490266;57848398;58190398;58717348;60269722;60270325;60291021;60291137;60584469;60599326;60647885;60865583;61004784;61744976;63427547;792279;1123326;2258179;4076968;4866312;5932563;6974391;7100915;7414078;9293583;11271798;14385270;14527429;14856984;15138836;15160128;15261914;15855441;16442572;16972935;18042688;19000441;19517736;20789131;20789310;20796597;20833222;21110779;22192568;22844955;23930610;26153171;26259713;26297253;26719103;27343858;27377172;27452784;27487133;28389172;29525739;29525844;30430507;32443065;32643315;33123808;33123900;33431913;34485276;35025630;35104576;35108199;35236393;35630209;36718464;36867719;36870217;37039658;37266447;37432203;37641308;37843609;38656238;39240963;39295272;40134562;40541377;41017143;42367263;43016666;43924374;43925582;44675953;45453466;45453674;45453765;46427097;46429410;47109189;47109346;47411400;47995205;48592469;49345938;49392801;49900600;50499743;50895693;52434843;52883165;53403936;53424930;53696197;55731543;56118985;56423171;57885169;59179573;59325605;59392561;59627239;60532392;60534209;60863509;61643330;62139262;62370115;353298;945460;2048095;3354632;4015051;4173763;4702471;6658294;6757248;7210813;7339998;7440270;7636580;8269364;8721246;8742266;9340325;10121778;10420274;10661936;11845180;12234946;12487703;12487927;12693780;12839417;13183094;13389338;13450020;13465566;13970772;13970926;16058836;16160240;16816314;16875653;17022335;17065714;17218685;19464951;20415740;20605081;20706039;21322621;22007718;23304502;23304725;23668331;24001547;26097597;26139254;26139509;28650460;28978168;30108774;30120016;30321861;31190871;31458669;31458983;32672818;32764138;33157181;34240575;34691011;39241463;40398363;40398465;42496318;42856362;44464469;44695314;46580247;47196784;49325724;50458664;52273882;52952164;53631776;54451556;54511893;55138362;55869412;56005766;56230903;56528978;57217001;57217271;57221423;57287797;57339275;58886350;58986203;58986417;59384743;59660177;59660358;59992897;62119353;62547273;62745982;63237638;63284349;63872311;64540912;65665383;66267625;67026649;67533634;68167227;68167311;68566900;69905829;70445724;71083802;71519122;72039753;72377257;73332961;74048063;750154;1202917;1263926;3449551;3715919;4762269;5302852;5383775;5635275;6005586;6645732;6822078;7091112;7710747;7968317;9033790;9218761;9420197;10114027;10114182;10115095;10130847;10131002;10131915;10389348;10459004;10576134;10738278;11416838;12103189;12120512;12319824;12322309;12769890;12972019;14464274;14529630;15496667;15498602;16216458;16217063;16593698;16695962;16697461;17005578;17960012;18469479;20292954;20434757;20646591;21199290;22316825;23429829;24464284;24756258;26154599;26248065;26515279;26595955;27772175;28046292;28908181;29954445;29956072;29977299;30696120;31120259;31920172;32568276;32568608;32589023;32745133;32745983;33679982;33680102;33734297;35002052;35778530;35794685;36538818;36885248;37504878;37560961;37561082;38115068;38688763;39043855;39219216;40436232;42615229;42615417;42854180;43178742;48317938;48676518;48872064;48872663;49540384;50851478;52379974;53147504;53775851;53876201;54658968;56355020;57024729;58153506;58418674;59513277;59514098;59779328;61206964;62518793;62533449;62979481;63727112;66689703;67001501;67294178;67569585;67569728;67943581;67981720;68213349;68439691;68439812;68513305;68756260;68814946;69519524;69589136;69590441;69590538;69726411;70636482;70968743;71680931;72068454;72485558;73062561;73334507;152882;1188175;1348169;1557650;1564431;6787711;8258762;8265447;8279769;8564868;10111911;11100755;11137779;14741953;15589100;16697075;17066343;17638696;17764812;17964476;18115798;19523758;21093269;21517041;21849500;21947707;22816295;23305293;23438781;24045989;24407322;25935241;26114414;28369249;28439453;31047196;31715738;31715943;32489251;33860371;34218913;34363544;34688593;35512476;35662153;36007594;36309225;37856377;38078029;39013540;39013706;39258672;39258866;41449585;42618334;42825356;43072634;44388189;45962863;46834828;47251852;47463103;47886612;47889555;48204054;48249348;48250208;48271558;48271750;48346606;48725794;49531236;51521732;51664165;51700966;52077894;52686599;53145762;54147016;55624066;57327272;355404;503206;2442383;2854227;3536403;4876129;4877923;6016671;6275528;6385174;6839095;7185266;7208262;7327619;8063846;8496319;10603076;12557311;14114648;16442289;16461407;18926999;20117690;20404353;21072435;21699800;21939285;22600180;22851666;23091686;23092150;24335677;24636098;25234215;25282307;25423657;25983854;26019498;26922981;27386320;27622647;27863312;28134652;29726762;33314192;34652449;34652582;34872734;35051540;35229575;36313153;36313491;37781996;38398724;38721118;39353120;39672008;39918374;40298750;41901154;42110992;43266739;43370520;44047715;45247674;45330052;45427607;45476106;45615284;46454824;47127205;47185310;47474821;47515279;48182323;48348389;49900549;49900650;50535789;50758925;51017037;51266476;51784367;52471346;52790642;53048336;53252824;53254417;53681485;55050509;55960682;56542362;280355;1041502;3861845;3964429;4711447;4715174;4770911;7027252;8320531;8737673;9292818;9483833;9514810;11613294;11926168;13566124;14535255;15001099;15545430;18498542;20057921;20343940;20442378;22205363;23804025;24143153;25018615;25325566;25630769;26404470;26690595;26717351;26897284;26897990;28378849;28773281;29090039;29090200;29826233;29914108;31032372;32195338;34416023;34798978;34816159;35367371;35741398;35772850;35967756;36309290;36458716;36513211;36523459;36711176;37313648;38413999;40746630;41320226;42736561;43535019;44442977;45031476;45036243;45036512;45561451;45648869;45909503;46622353;46622585;46698924;47388582;48819854;49015461;49495225;2072177;2072324;2651756;3587628;3741109;4570157;4570236;4653332;4657498;5497533;5633300;6819431;8540579;10934586;11214316;11358925;12272775;13327270;15793328;15863344;16337803;18369395;18806310;20506388;20570729;20718373;20905964;22647757;22663917;23118339;23883516;25335670;25441418;25442583;25569433;25750698;25926263;26016559;26653456;26998450;27953727;28238200;29223088;29577293;30577906;31220181;32265322;33210607;33428232;34306162;34458979;34524255;34574750;34937759;35442305;35446707;36674208;37197463;40332566;40935484;41755358;41989645;42015743;42349139;43320971;43855272;45284251;46646289;47384837;47559645;47934058;47934179;48423596;48444542;48557599;48772830;49015964;49053670;551653;558921;1269076;1789048;1865957;1914608;2338192;3681448;4113386;4113960;4983287;4983456;5026347;5026437;6756266;7136894;7340551;7375443;9011668;9403534;9623620;12672932;12673928;14289001;16092257;16478290;16939132;18750733;19451928;19994304;20518058;20518149;21674121;21709413;21890930;22189873;25520957;25521832;26556011;27337908;28255921;28365837;28464844;28918012;29499973;31445612;33126069;33515150;33718651;33786274;34929433;35033404;35632440;36750595;38413085;39862573;40861251;41477912;41580158;41994267;42018994;42019115;42656864;43333447;43617277;44489293;44619733;44992700;45602573;45763564;47175539;47938296;48422498;48779721;48949288;48951584;49042372;912568;1020548;1252409;2513165;2669923;4218664;5335529;5954324;7727149;8306690;8693299;11420242;12967290;12967472;12972118;15688441;15917344;17129556;17238335;17238407;17957322;17997630;18799597;19453543;21038725;21039602;21383104;21863616;22121707;25359615;25376811;26819674;31455276;31455499;31560290;34330278;34335168;35102938;35103156;35108943;35415630;36231100;38279506;38432830;40618585;40681459;42503213;42911625;43070818;44212613;45551706;46510840;46510946;49285676;49364667;49665356;49890008;67893;499849;666961;858866;1263258;1394964;2142396;2142628;2142682;2708725;3585474;4336535;4834425;4834539;4914416;5986814;6347448;6348285;6556345;6975293;6975589;7467131;7590257;7679294;7679954;7890058;8032221;9675863;9747266;11230004;12163108;12273811;12301704;12388210;12714808;12717996;12734212;12735733;13152518;13249107;13422176;14097901;14453152;14877320;15566455;15571088;15821375;17257086;17257169;19018047;20729861;20971542;20971635;21741231;21957839;22232855;22839179;23503664;24593717;25132821;25132936;25489974;27442600;28141757;29515912;30423436;31147145;32336472;34520055;35237162;36058574;36652123;36822287;37428541;39057877;39428047;41494287;44211197;44212316;44214701;44337457;44345693;45441880;47453736;47454831;47632737;47918388;48941900;49810305;50230088;50230199;50328064;50968442;51530267;51888054;51905084;52083671;52241453;52900348;54125423;54556813;54556902;54889323;55118409;55118463;55540957;57386625;57755949;57831262;59241613;59619377;59993389;60404429;61606881;546138;1044435;1586449;1786499;2035820;2897826;2987455;3348381;3788720;3887285;4993609;4994461;5279966;5338759;5908109;8206933;9333765;9806531;10041156;12291081;12554061;12889108;13246235;13579416;14373552;15415598;16439288;17060116;18231853;19017256;19078206;20170569;20674072;22312365;23092186;23365194;24767538;24793299;25397151;27555781;27688911;27829416;28930472;28934351;29406952;31698574;31698833;33187337;33438819;35113660;35113766;35375461;35703253;35712634;38990028;39088652;39358068;39362586;39958265;40993325;40993547;41134446;41540993;42172502;42199974;42263452;42952478;43089020;43110066;43113692;45096837;47232256;47415934;47425889;47709369;47920484;48514587;49205949;49462267;49603134;51073548;51508873;54288053;55841049;55881855;55882013;56324138;56324743;57485700;58067230;59676223;60200345;61526792;342150;788811;1855316;2006001;2309733;5894052;6839312;10295249;10402953;11296537;11497877;12762572;12762662;13806079;15859481;16489420;16979968;18801987;18802103;19158687;19771161;20264017;21014121;21014279;22193748;22594629;23791941;25513733;26116809;26220077;26987182;26987325;28157594;29792250;29793170;29877792;30056353;30631875;31084848;32010302;32138227;32138349;32890536;33011995;33013319;35743740;36152515;36681383;37340170;38231576;38233594;38678081;38912123;40220654;40369254;40369399;40998709;41150866;42324327;1306877;1307035;1564007;1564197;4791247;4872281;5284093;6427495;6670805;6676794;7526122;7919160;9123239;9123443;9246936;10165767;10804467;12462962;15285541;15686608;16134087;17896650;18257090;18432574;19419914;19420101;19512612;19582073;19858469;20140966;20142393;20907038;22074958;23646329;25309064;25859576;26586443;27167325;27657393;27804851;27805760;27881128;28257949;28631852;29263757;29866827;30462730;30462996;30794944;30813052;30814152;31622032;31622131;32054750;32055360;32175663;32222275;32364798;32794675;32809811;32809987;32811996;32881854;32983627;34218381;34429255;34429366;35039560;36076915;37058523;37217799;37218095;37688933;38185559;38737264;39014132;39841203;40515394;42324710;42487339;43063762;202560;2210376;2473943;3219776;3401177;5179615;5230767;5451537;5527180;6352519;6354911;7165756;7165910;7177134;7464744;9160680;9626392;9632156;9822985;9838015;10438033;10680745;10680981;11761551;12031212;12323319;12416106;12949056;13145479;13356884;13376546;13498235;13498966;13652942;15114327;15114600;16397321;16672045;16672720;16785345;16911383;17095517;17297628;17489045;17815665;17933465;18297218;18498588;19013996;19441714;19580670;19580770;19846741;19955681;21175874;21260794;21350663;21613932;22019268;22076795;22077718;22857119;23305604;23686030;23974991;24197411;24757144;25946312;25946462;25947358;26117073;26985646;27176380;27652336;27915494;27915624;28451593;28590970;28715082;29019356;29093180;29288165;29694203;30318022;30336506;30342974;30359124;35224557;35528181;35528319;35548359;36803393;36875148;38704352;38921393;39282569;39784335;39784948;41477013;42201231;42335505;43929787;45992938;45994104;48329001;48808269;49559556;49816809;50169567;50241224;50412564;50466819;50782773;51216536;51237109;51595376;52881943;52882124;53835503;55057421;55465129;55570170;56216960;56393095;57180511;57302962;57384438;1711932;2473250;3172346;3777539;4581717;5988684;6267703;7078995;7079098;7728643;7825580;7861351;8316487;8399286;9947230;10054884;10151406;10151541;11151745;11557943;12777056;12963604;13711106;14086302;14267950;14345090;14345366;14402794;14403022;14495343;14685181;14685401;14861267;14861484;15090477;15391594;15391958;16056405;16543019;16578802;17010112;17043165;17043403;17046069;17796230;17796447;18970107;19425517;19500913;19577796;19577976;20671805;20672047;20789408;21260506;22608738;22619289;22720654;22761023;22765273;23381932;24175506;24187511;24187622;24653991;24791580;25850454;25916866;26730565;26731328;26795132;27252266;27252498;27873515;28314395;28811804;29028583;29029509;29561993;29927897;30212708;31737981;32469672;33354659;33355246;38072814;40353557;40353666;43208224;43434210;43434452;45744223;45880114;45880255;46899999;46957542;47018187;48068743;48530564;48613340;48693498;48834247;48871397;48875640;48887386;49277832;49445033;49834941;49987221;52187722;52367012;52507717;52510621;52902221;53411282;55087466;55895660;55895866;56250080;56250279;56875991;114581;876266;903292;1142906;1143011;2183200;3156581;4409438;4454028;5119564;5427699;5728540;5784446;6133498;6133606;6268904;6357403;6852108;6853549;9122918;9537439;10057631;10654415;11193067;11277562;11776748;12982235;13892789;14661533;14661679;14667343;14757422;15833811;16470480;16546998;16827838;16972642;17188071;17297738;17308485;17412388;18652091;18924822;19122432;19182523;19970456;20016871;23165195;23744728;23960302;24625846;25168802;25853676;26594037;27928374;27928617;29036589;29332895;31218164;32026630;32499145;32593238;34274816;34978373;35140066;37054976;37261277;38244565;39179035;39789331;40040359;40157398;40804841;40887320;41427958;41467544;41578662;41629763;43155865;43294612;43297964;43708165;45858368;45858490;46056621;46998260;47593653;47606862;47885986;48023876;48497134;48868225;48934869;50574185;53055097;1182220;1285438;1397924;2355327;2355642;2472249;2525539;4536426;4536673;4644931;5238909;5868260;6672676;7797297;7814811;7873289;7873573;8025986;9857879;10010186;10043925;10044181;10478588;10563162;11443999;11444110;11808340;12154125;12280889;12618436;12620640;13203601;13257241;13257483;13453019;15099325;15428648;15856933;16427013;16504305;18098807;19062750;20840103;21142063;22364199;24844429;26801609;27463999;27635087;27658395;27901420;28153951;28398402;28968534;30030553;31266222;31547194;32915740;34139188;35033800;35890430;36113627;38379617;38713554;38895381;39111751;39121602;39135883;39286246;40517370;40739411;41734963;42002144;42493063;42493100;43439887;43713502;44817107;47444218;47549030;49982133;50677643;50716990;51886281;52341005;53398646;54211978;572123;723944;2387794;2388979;2399245;2512878;3300943;3623866;4112472;4536604;4724733;5828696;5867044;6252203;6857171;6857427;8869969;11324237;11709164;12105063;12953189;13743092;13757761;13775792;13839890;13941431;14309588;14539399;15290696;16009442;16009514;16014580;16058252;16510263;16923433;16927856;17076819;17186017;17290120;17556963;17643533;17643643;18429475;18615211;19712655;20964825;21293443;21421451;21421776;22299553;22751826;26686650;27273856;28477185;28477396;29135655;29423969;30800733;32497140;32750768;33217173;33491892;33576192;34508384;35426266;35432401;35758172;35877983;36511644;37445332;38167668;39123959;39141545;39650178;39919575;41687964;41744249;42909393;43431219;44226439;45592431;45844206;46088232;46214693;46908465;47645978;48871062;48873460;48884061;48968365;49138470;49511592;995731;1165827;2191128;2581816;2882003;2977966;3808509;3925989;4113067;4182723;4367184;4367317;4505031;4817567;5832181;6505021;6505717;6736689;6876259;7373983;7654455;7678231;7725714;7726508;8099003;8281533;9120544;9828185;10898046;10922399;11150852;11409529;11876528;12037201;12329711;12521424;12547307;12763679;12837553;13981191;14490470;14846797;15163882;15215556;15249491;15262073;15691789;16588672;16590238;16990982;17610749;17611056;17736715;17736808;17740230;17906917;18132064;18320347;18320815;19341034;21009708;21213186;21213347;22312297;22312398;22426456;22426615;23286599;23903695;23969205;24168136;24622790;24669215;24815757;24828685;24829767;24841877;27200313;27219512;29551346;29754529;30393462;32769527;32769664;32909042;32909268;33115769;33155637;33216321;34015669;35324480;35888281;36540235;38722058;40428439;40506522;40989317;41880383;44559157;44991830;45267040;45824968;45825080;45869371;46131915;46299493;46666032;46780922;47834147;48233696;48867428;49413048;8762;8863;392715;704278;2224749;4298710;4487015;4487181;4489295;4741374;4878997;6482445;7014510;7152494;7153403;8856152;9158267;9158341;9415007;9732424;10869218;10878719;10882302;10911030;11144108;11676501;11843620;12308589;12351296;13369174;13374891;14370687;15256355;15361019;15724134;16090101;16210223;16347786;16987790;17867924;19040644;19604178;19871914;19872155;20545230;21009328;21496863;24247586;24638188;25545494;27360780;28279188;28472352;30371251;30940215;30983743;31033990;31641820;32438608;32651948;32815687;33030351;33862519;36911291;38213578;38258011;38885724;39224197;40160488;41179472;41617559;41760655;41760768;42606453;42854951;43281428;43702037;44865408;44922971;45079422;45154258;45805625;45932733;45994037;46851278;47026098;47816973;48469539;49827601;50770171;50807211;52108274;52794304;2116922;3474965;3853824;4423108;5068405;5651823;5667307;5667496;6057610;6077642;6651508;6655025;7015480;7733857;8148766;9381813;10181317;10243432;10474815;10805516;12823021;14485401;14756271;14766087;14929730;17266500;17374149;18196924;18197501;18991613;18992485;19671212;19773558;20038349;20176097;21445549;21582076;22353945;22354035;22862262;23175493;24055787;26270627;27679499;28460130;28678152;29975332;30371267;33003692;34291568;34604316;34817238;35131799;35888348;37681815;38469839;38469954;39262070;40231256;41377799;41580776;41952459;42086473;42873433;43142788;43585237;43719467;43732081;45766385;46011950;46291939;46431125;46964705;47158523;47868630;48705943;49078228;50482606;50954741;51926614;52152151;52601109;52602991;52839912;65433;131872;184105;200929;246489;602905;603171;1178566;1178745;1485746;1766349;1799254;2193974;3096301;3374099;3375008;3654306;3876589;3876747;4876946;4883391;5432427;6197688;6281937;6481944;6505720;6778197;8205505;8376181;8600772;8605688;8629835;8630013;8680151;8846077;8937575;9221444;9223412;10046857;10138295;10453422;11165200;11343660;11610134;12208181;12352596;13075309;13574837;13574934;13730743;13992553;14002897;14654402;15124303;15124635;15235553;15235784;15951126;16606249;16606352;16846486;17860917;19250250;19951915;20025064;20133601;1038230;1373638;2429121;3514068;4064110;4669197;4764098;4820627;4878053;4919659;6029109;6268304;7459750;7466332;8116401;8539137;9097392;9097486;9306541;9801940;9802053;10089789;10471524;10591073;10902226;10902531;11042935;11043060;11773821;12224219;12224779;12240684;12268366;12313692;12313859;12438649;12948835;13178339;13747520;14439559;14439882;14802580;15341558;15342200;15450728;15696589;15791585;17570291;19145347;19146519;19436201;20406728;20407281;432574;1645470;2564746;2688453;2903234;2990949;3933004;4504660;4504901;5149201;5180252;5414903;5794440;6101046;6361225;6547729;8344819;8944747;8944947;9115267;9157354;9669014;9914189;10163436;10375761;10377281;10547593;11188343;11494031;11707931;11729677;12619306;12803195;15388706;16415525;16522034;17840128;17840273;17840437;18595310;19220486;19246595;19972645;20589835;21615486;22479468;24666211;25173291;25258781;25831548;26956462;27827180;28139649;29125787;29486378;30857832;30953757;31029976;31066295;33022834;935800;1304831;1305094;1423099;2959589;3821027;4120009;4228109;4817440;5104939;6435383;7744407;7943503;8732000;9216091;9508034;10630373;11707260;11707400;11946513;11958166;12922007;13859209;14537381;15609547;15692191;15692305;18869382;18900472;18900585;20068349;20233722;20356748;24093444;24981850;27147042;28581171;29022391;29041122;29077660;29176636;30002684;30425744;30976518;30976964;32457607;276507;1204180;2080820;2977978;4238306;4285663;4758684;5308670;5429298;5845175;6229526;7113086;7471594;7604334;7661480;8350208;8921452;9127116;10640928;11298005;11768980;11939035;12039931;13518769;13601359;13689591;13971080;13971176;14067770;14966967;15503851;16231906;17003737;17469827;17849620;18499597;18719314;20077337;22284162;22613367;22686524;24976476;25157925;25207935;27167787;27885126;28462919;29077210;29874513;30165227;30956599;31238400;32554528;36199624;36199721;36402946;37479953;38333331;38444830;41852312;41853495;42808835;43343107;43358234;43358354;44155625;45847507;46397961;47033817;47033992;47651848;47652694;48020126;48593796;49002016;49086933;49138165;49975631;51152637;53195458;53195619;53297498;53341209;2297720;2388574;2921041;4497646;5235508;8247541;9012658;10169998;10563649;11009496;12322220;13248290;16820289;16820392;17228551;17362536;19502963;19503177;20480512;20873037;20980746;21237802;22487526;22560812;23427614;23532645;23847310;23892815;24176524;24782271;25488404;26864684;27584479;28647222;28656549;28672180;29517026;29690293;34703057;34707562;35091881;35358429;36105072;36122598;36329648;36329881;37089306;38601428;38632735;40195502;40326848;42425211;44799913;46455033;46813045;46944852;48012170;48142747;48282774;48294039;48310194;48650398;48907563;49001423;49002123;49496313;50553958;50564208;50844385;51623964;51624128;52711084;53054411;53535000;53871013;53984846;365104;541251;1994907;2368904;3523741;3705484;3947728;4841493;4841577;5353000;5499145;6648229;7317956;7599957;8238237;8507803;8697150;9751253;11406072;11571998;12339052;15475441;15475634;15826969;15827210;16100236;16719173;17370486;18038795;18742672;18857209;18954417;18998802;19001816;19254300;19344144;19507958;19510107;19888956;20454489;20726773;20804542;20805648;21556170;21907187;22075225;22241450;22540103;23452673;23858041;24055365;24615768;24705070;24706243;25025153;25128119;25155385;25482892;25483059;25760296;26811650;26859126;27201312;28385218;28385399;29333981;29567498;29669115;30124916;31469824;31617852;31632121;32665620;33273348;33273424;33273537;34158098;34710911;35063930;38353888;38920122;38976905;39059105;39935644;40595700;40816095;40816212;40912825;41054523;41308727;1145193;1207269;1294040;1560335;1668086;1668296;2720701;4139071;4752550;4900090;6292563;6836868;6918641;8166494;8714749;9424227;9602148;10534780;10725291;11754342;11754446;11970412;12266145;12266292;12824289;14621851;14924753;15375579;15376463;15886660;16056799;16703628;16890930;17993106;18039808;18177381;18196175;19101707;19149612;20110141;20693087;20894076;21296948;21297139;21582043;23037830;23377838;23447348;23624649;24311267;25875871;26053065;26053150;27236638;27268064;27478877;28699658;29126228;29541608;29905175;30482584;30603133;30763729;31076585;31076755;31632101;32972615;33412415;33692028;36050538;36324523;37499468;37500149;38353682;38760444;38760504;39039654;39291450;39643020;39684024;39684116;39738317;39786462;40290180;40717096;27955;396751;737783;1536965;1622017;1800878;2851455;2956911;5715175;7320040;8210875;8588382;8752350;10331812;10491907;10622444;11480582;12350112;13759871;16525831;17843702;17914499;17922700;17970945;18399804;19750354;19787713;20261034;20320239;20512252;26374604;26433286;26645623;26867666;27476559;29686209;30115948;30794455;34769196;34997299;35536436;35593010;36445058;36607478;38932747;39041263;39380929;39381111;39567107;40204333;40473825;41457810;42730420;43111117;43143434;43850992;43851067;43937907;630784;1411386;1581422;1659199;2377436;2388520;2526922;4463712;5230919;5437451;7670251;8172249;8819216;10454696;12568199;12757500;12757609;13368700;13578424;14263425;14297762;14298513;15878950;16947455;17080812;20120634;21880907;21882876;22600452;23441238;25115621;25218816;25219280;26096497;27493083;27870210;28051729;28376675;29352166;29456777;29664946;30469082;31619393;31764554;31995427;33763097;33792618;34695980;35340542;36018216;36799096;37357480;38048479;38145413;38145553;39970639;39970814;40799246;42080869;42112072;43242723;43342775;43342941;44044501;44044626;92764;579612;753045;1402720;2045974;3703834;3848604;4678643;5895285;5895770;6243593;7654005;7654127;8786777;9067674;9551238;9791675;10337529;11667150;12683805;14231046;14240712;15309315;15831577;16279844;16442922;17393502;17663799;17756264;18299779;18549075;18572833;18606546;18927357;19748707;19785095;19961230;20718138;21550789;22227455;22243731;22244031;22900973;23584051;23666807;23768342;24076313;25427999;25444778;26404426;26708504;27227821;28381687;28470432;29176128;30951694;31763332;34389723;829020;1653793;2552122;2552274;2766337;3654474;3656717;4180372;8548093;8857735;10096116;10810973;11166961;11167191;11210798;14414635;15081810;18209940;18229067;18229181;18331087;18818387;18828161;19298679;20163709;20650554;20873288;21343117;21795528;22408951;22417830;22422180;22644889;22665198;22937700;23545157;24007128;24008710;24384435;24732246;25732607;25971341;26571680;26891630;27227829;27449030;27804356;29225622;30220930;31592029;31594111;32598527;33785266;34249536;34482348;185895;861453;877096;1042396;1682139;1682207;1993736;2116107;4188365;5111813;5272977;5472171;6455235;7965488;8062341;8229965;8526560;8526801;8971951;8972051;11745325;12621925;15050874;15477178;15824224;16042245;16541663;16667996;17104861;17658904;18258997;18298241;18299734;20837184;21389254;21389845;22344000;22363208;22695242;22695415;22991228;22991405;23078504;23078718;23561942;24284489;24284646;24683548;25029031;26178855;26181308;26258440;26377617;26416161;26469444;26579140;27251266;27317783;27342235;27496450;27509361;27619169;28229640;28355319;28383302;28515980;28825179;28949422;29512503;29644566;29790544;30212702;30353858;30751409;31810973;32407730;32546375;1338500;2314944;2449800;2804622;2848300;3446820;3488970;3825358;5130111;6029059;6129648;6420931;6421098;7855485;7941113;8581722;8581883;9989817;11057955;11171645;11489124;11847503;14443767;15801283;16304610;16305158;17096299;17104868;17226178;17507879;18170386;18677114;18727473;21604885;21976169;22249392;22397114;22399443;22597000;22993618;23260491;23660087;23782896;23806465;23806694;24759304;24759515;24776615;24776780;26017461;26022033;26263250;26313799;26322508;26840346;26840542;27071752;27473040;27741757;28230974;28402146;28402368;28487148;28954424;28955018;29069197;29070708;29471692;29471945;29766694;29900629;30211478;30359694;30644413;30680974;30980152;31394365;31562084;32276945;32337725;33515573;34682097;395741;952850;1489241;3574348;3696784;4557772;5023460;5192164;5883468;6795799;6952707;7885515;7953375;8317013;8581399;8807798;11635026;13117642;13211919;13618544;14810974;14838465;17903233;18359391;20176774;20400462;21508549;22672348;22672543;23517857;23832443;23867842;24074679;24454439;24739840;25719512;26049195;26279787;26327062;26779779;27163415;27985458;28374953;28623669;28729961;29210718;29687474;29767255;29855583;29902525;31534813;31606845;965143;1145893;2204675;3161212;3188187;3437665;3633759;4106362;4475723;4625750;5555272;7657138;8784735;8930788;9234652;9813966;9814223;10465001;12355034;12587190;13113532;14188801;14189446;14189981;14575375;14575615;15458116;15458274;15657882;15658639;15696693;15837325;18329581;18425269;19143696;19384280;20269903;20522316;21304202;21607861;21632822;21634614;21640161;22342212;22683115;22985193;23068157;23450347;23508616;23509337;23908328;24034580;24035239;25047401;25556040;25556296;25605317;26611041;28137279;28160044;28658814;28951843;29854733;29880425;29880999;29881437;29898559;29900833;29982364;30296704;30316266;30348805;30352000;30477074;30558058;30836123;30844106;30844260;30949861;31535107;31728106;31729316;31995426;31995640;32013029;32077841;32077953;64555;598403;598738;679359;679827;1192800;1580451;478382;843380;865953;1564780;85280;400043;513278;219633;380899;439159;158035;158275;180394;280332;117583;231580;354340;380431;275172;88538;158295;158394;163707;175952;23579;23689;92190;49875;16602;55380;29445;21073;39024;39648;59992;42941;81133;10587;65123;66052;8245;39430;16257;6641;17041;710;344;22124;10176;82;4736;14915;31585;31709;3437;160;15149;8252;2560;249;196;582;1805;11417;127;12142;33550;5744;1338;4084;157;580;22384;192;15392;13896;6122;4509;2360;6814;10754;755;1176;93;1000;17030;289;1981;4765;3965;5075;4117;4982;6522;22027;66221;7727;13260;5189;6242;400;2288;829;3865;17846;5528;9231;3664;2119;11895;16092;13319;6273;1383;6406;6511;2238;15880;16120;1149;1057;362;1992;3288;8200;18801;1639;6748;1742;1197;4938;3725;265;501;4319;2286;9097;991;1136;193;913;1130;22135;22280;1222;7774;8011;92;2560;1330;385;6016;3923;5072;3122;3352;3924;2870;427;328;790;20951;1183;1807;1895;17399;9627;392;6373;5436;2583;5775;448;2624;116;1398;1506;7660;7741;1773;46;19757;150;30381;746;1220;1648;1598;81262;81382;148026;148146;61525;98411;90283;66270;232;528;11019;52069;40279;277176;309602;5115;7936;4925;29842;240961;18870;45388;1171;1749;36962;37192;6107;86461;12660;12889;16596;22251;22491;96393;7545;46290;6663;2361;80314;5492;126792;43780;14631;18943;19570;25141;589;38252;8610;12709;29787;95434;131820;13641;28479;20024;115135;4748;70327;197269;36178;5955;6036;35321;21768;22075;49857;983;34364;5359;4432;5037;7052;6046;29436;6209;5720;5929;7765;3063;3271;621	-;-;-;-;-;-;-;-;-;-;-;-;-;-;-;-;-;-;-;-;-;-;-;-;-;-;-;-;-;-;-;-;-;-;-;-;-;-;-;-;-;-;-;-;-;-;-;-;-;-;-;-;-;-;-;-;-;-;-;-;-;-;-;-;-;-;-;-;-;-;-;-;-;-;-;-;-;-;-;-;-;-;-;-;-;-;-;-;-;-;-;-;-;-;-;-;-;-;-;-;-;-;-;-;-;-;-;-;-;-;-;-;-;-;-;-;-;-;-;+;+;+;+;+;+;+;+;+;+;+;+;+;+;+;+;+;+;+;+;+;+;+;+;+;+;+;+;+;+;+;+;+;+;+;+;+;+;+;+;+;+;+;+;+;+;+;+;+;+;+;+;+;+;+;+;+;+;+;+;+;+;+;+;+;+;+;+;+;+;+;+;+;+;+;+;+;+;+;+;+;+;+;+;+;+;+;+;+;+;+;+;+;+;+;+;+;+;+;+;+;+;+;+;+;+;+;-;-;-;-;-;-;-;-;-;-;-;-;-;-;-;-;-;-;-;-;-;-;-;-;-;-;-;-;-;-;-;-;-;-;-;-;-;-;-;-;-;-;-;-;-;-;-;-;-;-;-;-;-;-;-;-;-;-;-;-;-;-;-;-;-;-;-;-;-;-;-;-;-;-;-;-;-;-;-;-;-;-;-;-;-;-;-;-;-;-;-;-;-;-;-;-;-;-;-;-;-;-;-;-;-;-;-;-;-;-;-;-;-;-;-;-;-;-;-;-;+;+;+;+;+;+;+;+;+;+;+;+;+;+;+;+;+;+;+;+;+;+;+;+;+;+;+;+;+;+;+;+;+;+;+;+;+;+;+;+;+;+;+;+;+;+;+;+;+;+;+;+;+;+;+;+;+;+;+;+;+;+;+;+;+;+;+;+;+;+;+;+;+;+;+;+;+;+;+;+;+;+;+;+;+;+;+;+;+;+;+;+;+;+;+;+;+;+;+;+;+;+;+;+;+;+;+;+;+;+;+;+;+;+;+;+;+;+;+;+;+;+;+;+;+;+;+;+;+;+;+;+;+;+;+;+;+;+;+;+;+;-;-;-;-;-;-;-;-;-;-;-;-;-;-;-;-;-;-;-;-;-;-;-;-;-;-;-;-;-;-;-;-;-;-;-;-;-;-;-;-;-;-;-;-;-;-;-;-;-;-;-;-;-;-;-;-;-;-;-;-;-;-;-;-;-;-;-;-;-;-;-;-;-;-;-;-;-;-;-;-;-;+;+;+;+;+;+;+;+;+;+;+;+;+;+;+;+;+;+;+;+;+;+;+;+;+;+;+;+;+;+;+;+;+;+;+;+;+;+;+;+;+;+;+;+;+;+;+;+;+;+;+;+;+;+;+;+;+;+;+;+;+;+;+;+;+;+;+;+;+;+;+;+;+;+;+;+;+;+;+;+;+;+;+;+;+;+;+;+;+;+;+;+;-;-;-;-;-;-;-;-;-;-;-;-;-;-;-;-;-;-;-;-;-;-;-;-;-;-;-;-;-;-;-;-;-;-;-;-;-;-;-;-;-;-;-;-;-;-;-;-;-;-;-;-;-;-;-;-;-;-;-;-;-;-;-;-;-;-;-;-;-;-;-;-;-;-;+;+;+;+;+;+;+;+;+;+;+;+;+;+;+;+;+;+;+;+;+;+;+;+;+;+;+;+;+;+;+;+;+;+;+;+;+;+;+;+;+;+;+;+;+;+;+;+;+;+;+;+;+;+;+;+;+;+;+;+;+;+;+;+;+;+;+;+;+;+;+;+;+;+;+;+;+;+;+;+;+;+;+;+;+;+;+;+;+;+;+;+;+;+;+;+;+;+;+;+;+;+;+;+;+;+;+;+;+;+;+;+;+;+;+;+;+;+;+;+;+;+;+;+;+;+;+;+;+;+;+;+;+;+;+;+;+;+;+;+;+;+;+;+;+;+;+;+;+;+;+;+;+;+;+;-;-;-;-;-;-;-;-;-;-;-;-;-;-;-;-;-;-;-;-;-;-;-;-;-;-;-;-;-;-;-;-;-;-;-;-;-;-;-;-;-;-;-;-;-;-;-;-;-;-;-;-;-;-;-;-;-;+;+;+;+;+;+;+;+;+;+;+;+;+;+;+;+;+;+;+;+;+;+;+;+;+;+;+;+;+;+;+;+;+;+;+;+;+;+;+;+;+;+;+;+;+;+;+;+;+;+;+;+;+;+;+;+;+;+;+;+;+;+;+;+;+;+;+;+;+;+;+;+;+;+;+;+;+;+;+;+;+;+;+;+;+;+;+;+;+;+;+;+;+;+;+;+;+;+;+;+;+;+;+;+;+;+;+;+;+;+;+;+;+;+;-;-;-;-;-;-;-;-;-;-;-;-;-;-;-;-;-;-;-;-;-;-;-;-;-;-;-;-;-;-;-;-;-;-;-;-;-;-;-;-;-;-;-;-;-;-;-;-;-;-;-;-;-;-;-;-;-;-;-;-;-;-;-;-;-;-;-;-;-;-;-;-;-;-;-;-;-;-;-;-;-;-;-;-;-;-;-;-;-;-;-;-;-;+;+;+;+;+;+;+;+;+;+;+;+;+;+;+;+;+;+;+;+;+;+;+;+;+;+;+;+;+;+;+;+;+;+;+;+;+;+;+;+;+;+;+;+;+;+;+;+;+;+;+;+;+;+;+;+;+;+;+;-;-;-;-;-;-;-;-;-;-;-;-;-;-;-;-;-;-;-;-;-;-;-;-;-;-;-;-;-;-;-;-;-;-;-;-;-;-;-;-;-;-;-;-;-;-;-;-;-;-;-;-;-;-;-;-;-;-;-;-;-;-;-;-;-;-;-;-;-;-;-;-;-;-;-;-;-;-;-;-;-;+;+;+;+;+;+;+;+;+;+;+;+;+;+;+;+;+;+;+;+;+;+;+;+;+;+;+;+;+;+;+;+;+;+;+;+;+;+;+;+;+;+;+;+;+;+;+;+;+;+;+;+;+;+;+;+;+;+;+;+;+;+;+;+;+;+;+;+;+;+;+;+;+;+;+;+;+;+;+;+;+;+;+;+;+;+;+;+;+;+;+;+;+;+;+;+;+;+;+;+;+;+;+;+;+;+;+;+;+;+;+;+;+;+;+;+;+;+;+;+;+;+;+;+;+;+;+;-;-;-;-;-;-;-;-;-;-;-;-;-;-;-;-;-;-;-;-;-;-;-;-;-;-;-;-;-;-;-;-;-;-;-;-;-;-;-;-;-;-;-;-;-;-;-;-;-;-;-;-;-;-;-;-;-;-;-;-;-;-;-;-;-;-;-;-;-;-;-;-;-;-;-;-;-;-;-;-;-;-;-;-;-;-;-;-;-;-;-;-;-;-;-;-;-;-;-;-;-;-;-;-;-;-;-;-;-;-;-;-;-;-;-;-;-;-;-;-;-;+;+;+;+;+;+;+;+;+;+;+;+;+;+;+;+;+;+;+;+;+;+;+;+;+;+;+;+;+;+;+;+;+;+;+;+;+;+;+;+;+;+;+;+;+;+;+;+;+;+;+;+;+;+;+;+;+;+;+;+;+;+;+;+;+;+;+;+;+;+;+;+;+;+;+;+;+;+;+;+;+;+;+;+;+;+;+;+;+;+;+;+;+;+;+;-;-;-;-;-;-;-;-;-;-;-;-;-;-;-;-;-;-;-;-;-;-;-;-;-;-;-;-;-;-;-;-;-;-;-;-;-;-;-;-;-;-;-;-;-;-;-;-;-;-;-;-;-;-;-;-;-;-;-;-;-;-;-;-;-;-;-;-;-;-;-;-;-;-;-;-;-;-;-;-;-;-;-;-;-;-;-;-;-;-;-;-;-;-;-;-;-;-;-;-;-;-;-;-;-;-;-;-;-;-;-;-;-;-;-;-;-;-;-;-;-;-;-;-;-;-;-;-;-;-;-;-;-;-;-;-;-;-;-;-;-;-;-;-;-;-;-;-;-;-;-;-;-;-;-;-;-;-;-;-;-;-;-;-;-;-;-;-;-;-;-;-;-;-;-;-;-;-;-;+;+;+;+;+;+;+;+;+;+;+;+;+;+;+;+;+;+;+;+;+;+;+;+;+;+;+;+;+;+;+;+;+;+;+;+;+;+;+;+;+;+;+;+;+;+;+;+;+;+;+;+;+;+;+;+;+;+;+;+;+;+;+;+;+;+;+;+;+;+;+;+;+;+;+;+;+;+;+;+;+;+;+;+;+;+;+;+;+;+;+;+;+;+;+;+;+;+;+;+;+;+;+;+;+;+;+;+;+;+;+;+;-;-;-;-;-;-;-;-;-;-;-;-;-;-;-;-;-;-;-;-;-;-;-;-;-;-;-;-;-;-;-;-;-;-;-;-;-;-;-;-;-;-;-;-;-;-;-;-;-;-;-;-;-;-;-;-;-;-;-;-;-;-;-;-;-;-;-;-;-;-;-;-;-;-;-;-;-;-;-;-;-;-;-;-;-;-;-;-;-;-;-;-;-;+;+;+;+;+;+;+;+;+;+;+;+;+;+;+;+;+;+;+;+;+;+;+;+;+;+;+;+;+;+;+;+;+;+;+;+;+;+;+;+;+;+;+;+;+;+;+;+;+;+;+;+;+;+;+;+;+;+;+;+;+;+;+;+;+;+;+;+;+;+;+;+;+;+;+;+;+;+;+;+;+;+;+;+;-;-;-;-;-;-;-;-;-;-;-;-;-;-;-;-;-;-;-;-;-;-;-;-;-;-;-;-;-;-;-;-;-;-;-;-;-;-;-;-;-;-;-;-;-;-;-;-;-;-;-;-;-;-;-;-;-;-;-;-;-;-;-;-;-;-;+;+;+;+;+;+;+;+;+;+;+;+;+;+;+;+;+;+;+;+;+;+;+;+;+;+;+;+;+;+;+;+;+;+;+;+;+;+;+;+;+;+;+;+;+;+;+;+;+;+;+;+;+;-;-;-;-;-;-;-;-;-;-;-;-;-;-;-;-;-;-;-;-;-;-;-;-;-;-;-;-;-;-;-;-;-;-;-;-;-;-;-;-;-;-;-;-;-;-;-;-;-;-;-;-;-;-;-;-;-;-;-;-;+;+;+;+;+;+;+;+;+;+;+;+;+;+;+;+;+;+;+;+;+;+;+;+;+;+;+;+;+;+;+;+;+;+;+;+;+;+;+;+;+;+;+;+;+;+;+;+;+;+;+;+;+;+;+;+;+;+;+;+;+;+;+;+;+;+;+;+;+;+;+;+;+;+;+;+;+;+;+;+;+;+;+;+;+;+;+;+;+;+;+;+;+;+;+;+;+;+;+;+;+;+;+;+;+;+;+;+;+;+;+;+;+;+;+;+;+;+;+;+;+;+;+;+;+;+;+;+;+;-;-;-;-;-;-;-;-;-;-;-;-;-;-;-;-;-;-;-;-;-;-;-;-;-;-;-;-;-;-;-;-;-;-;-;-;-;-;-;-;-;-;-;-;-;-;-;-;-;-;-;-;-;-;-;-;-;-;-;-;-;-;-;-;-;-;-;-;-;-;-;-;-;-;-;-;-;-;-;-;-;-;-;-;-;-;-;-;-;-;-;-;-;-;-;-;-;-;-;-;-;-;-;-;-;-;-;-;-;-;-;-;-;-;-;-;-;-;-;-;-;-;-;-;-;-;-;-;-;-;-;-;-;-;-;-;-;-;-;-;-;-;-;-;-;-;-;-;-;-;-;-;-;-;-;-;-;-;-;-;-;-;-;-;-;-;+;+;+;+;+;+;+;+;+;+;+;+;+;+;+;+;+;+;+;+;+;+;+;+;+;+;+;+;+;+;+;+;+;+;+;+;+;+;+;+;+;+;+;+;+;+;+;+;+;+;+;+;+;+;+;+;+;+;+;+;+;+;+;+;+;+;+;+;+;+;+;+;+;+;+;+;+;+;+;+;+;+;+;+;+;-;-;-;-;-;-;-;-;-;-;-;-;-;-;-;-;-;-;-;-;-;-;-;-;-;-;-;-;-;-;-;-;-;-;-;-;-;-;-;-;-;-;-;-;-;-;-;-;-;-;-;-;-;-;-;-;-;-;+;+;+;+;+;+;+;+;+;+;+;+;+;+;+;+;+;+;+;+;+;+;+;+;+;+;+;+;+;+;+;+;+;+;+;+;+;+;+;+;+;+;+;+;+;+;+;+;+;+;+;+;+;+;+;+;+;+;+;+;+;+;+;+;+;+;+;+;+;+;+;+;+;+;+;+;+;+;+;+;+;+;+;+;+;+;+;+;+;+;+;+;+;+;+;+;+;+;+;+;+;+;+;+;+;+;+;+;+;+;+;+;+;+;+;+;+;+;+;+;+;+;+;-;-;-;-;-;-;-;-;-;-;-;-;-;-;-;-;-;-;-;-;-;-;-;-;-;-;-;-;-;-;-;-;-;-;-;-;-;-;-;-;-;-;-;-;-;-;-;-;-;-;-;-;-;-;-;+;+;+;+;+;+;+;+;+;+;+;+;+;+;+;+;+;+;+;+;+;+;+;+;+;+;+;+;+;+;+;+;+;+;+;+;+;+;+;+;+;+;+;+;+;+;+;+;+;+;+;+;+;+;+;+;+;+;+;+;+;+;+;+;+;+;+;+;+;+;+;+;+;+;+;+;+;-;-;-;-;-;-;-;-;-;-;-;-;-;-;-;-;-;-;-;-;-;-;-;-;-;-;-;-;-;-;-;-;-;-;-;-;-;-;-;-;-;-;-;-;-;-;-;-;-;-;-;-;-;-;-;-;-;-;-;-;-;-;-;-;-;-;-;-;-;-;-;-;-;-;-;-;-;-;-;-;-;-;+;+;+;+;+;+;+;+;+;+;+;+;+;+;+;+;+;+;+;+;+;+;+;+;+;+;+;+;+;+;+;+;+;+;+;+;+;+;+;+;+;+;+;+;+;+;+;+;+;+;+;+;-;-;-;-;-;-;-;-;-;-;-;-;-;-;-;-;-;-;-;-;-;-;-;-;-;-;-;-;-;-;-;-;-;-;-;-;-;-;-;-;-;-;-;-;-;-;-;-;-;-;-;-;-;-;-;-;-;-;-;-;-;-;-;-;-;-;-;-;-;-;-;-;-;-;-;-;-;-;-;-;-;-;-;-;-;-;-;+;+;+;+;+;+;+;-;-;-;-;+;-;-;-;-;+;-;-;-;+;+;+;+;+;-;+;+;+;+;+;+;+;-;-;-;-;-;+;+;+;-;-;+;-;+;+;+;+;-;-;-;-;-;+;+;-;+;-;+;+;+;+;+;-;-;+;+;-;-;-;+;+;-;+;+;+;+;+;+;+;-;-;-;-;+;-;-;+;-;+;-;+;-;-;-;-;-;+;+;+;+;-;-;-;-;+;-;-;-;-;-;-;-;-;-;-;-;-;-;+;-;-;+;-;-;+;-;-;+;+;+;+;+;+;-;-;-;+;-;-;-;+;-;+;+;+;-;-;-;-;-;-;-;+;+;+;+;-;-;-;+;+;-;+;+;+;+;+;-;+;+;-;-;-;-;-;+;+;+;+;+;+;+;-;-;-;-;-;-;-;+;+;-;+;-;-;-;-;+;-;-;+;+;+;+;+;+;-;-;+;+;+;+;+;+;-;-;-;-;-;+;-;-;-;-;-;-;+;+;+;+;+;+;-;-;-;+;+;+;+;-;-;+;+;-;-;+;-;+;-;-;-;-;+;+;-;-;-;+;+;-;-;-;-;-;-;+;+;+;-;-;-;-;-;-;-	448316	204008.53	382596.61	414341.33	411344.55	382564.78	294242.32	346749.85	296677.56	232857.28	293866.25	222831.44	252083.25	194360.37	360468.63	359440.16	326147.90	235873.89	169826.87	211501.97	139262.92	204069.88	105443.56	174951.45	221077.32	182581.24	131793.01
NotFur1_GapFilledScaffold_8556_13355:L2:LINE	CM025008.1;CM025008.1;CM025008.1;CM025008.1;CM025008.1;CM025008.1;CM025008.1;CM025008.1;CM025008.1;CM025008.1;CM025008.1;CM025008.1;CM025008.1;CM025008.1;CM025008.1;CM025008.1;CM025008.1;CM025008.1;CM025008.1;CM025008.1;CM025008.1;CM025008.1;CM025008.1;CM025008.1;CM025008.1;CM025008.1;CM025008.1;CM025008.1;CM025008.1;CM025008.1;CM025008.1;CM025008.1;CM025008.1;CM025008.1;CM025008.1;CM025008.1;CM025008.1;CM025008.1;CM025008.1;CM025008.1;CM025008.1;CM025008.1;CM025008.1;CM025008.1;CM025008.1;CM025008.1;CM025008.1;CM025008.1;CM025008.1;CM025008.1;CM025008.1;CM025008.1;CM025008.1;CM025008.1;CM025008.1;CM025008.1;CM025008.1;CM025008.1;CM025008.1;CM025008.1;CM025008.1;CM025008.1;CM025008.1;CM025008.1;CM025008.1;CM025008.1;CM025008.1;CM025008.1;CM025008.1;CM025008.1;CM025008.1;CM025009.1;CM025009.1;CM025009.1;CM025009.1;CM025009.1;CM025009.1;CM025009.1;CM025009.1;CM025009.1;CM025009.1;CM025009.1;CM025009.1;CM025009.1;CM025009.1;CM025009.1;CM025009.1;CM025009.1;CM025009.1;CM025009.1;CM025009.1;CM025009.1;CM025009.1;CM025009.1;CM025009.1;CM025009.1;CM025009.1;CM025009.1;CM025009.1;CM025009.1;CM025009.1;CM025009.1;CM025009.1;CM025009.1;CM025009.1;CM025009.1;CM025009.1;CM025009.1;CM025009.1;CM025009.1;CM025009.1;CM025009.1;CM025009.1;CM025009.1;CM025009.1;CM025009.1;CM025009.1;CM025009.1;CM025009.1;CM025009.1;CM025009.1;CM025009.1;CM025009.1;CM025009.1;CM025009.1;CM025009.1;CM025009.1;CM025009.1;CM025009.1;CM025009.1;CM025009.1;CM025009.1;CM025009.1;CM025009.1;CM025009.1;CM025009.1;CM025009.1;CM025009.1;CM025009.1;CM025009.1;CM025009.1;CM025009.1;CM025009.1;CM025009.1;CM025009.1;CM025009.1;CM025009.1;CM025009.1;CM025009.1;CM025009.1;CM025009.1;CM025009.1;CM025009.1;CM025009.1;CM025009.1;CM025009.1;CM025009.1;CM025009.1;CM025009.1;CM025009.1;CM025009.1;CM025009.1;CM025009.1;CM025009.1;CM025009.1;CM025009.1;CM025009.1;CM025009.1;CM025010.1;CM025010.1;CM025010.1;CM025010.1;CM025010.1;CM025010.1;CM025010.1;CM025010.1;CM025010.1;CM025010.1;CM025010.1;CM025010.1;CM025010.1;CM025010.1;CM025010.1;CM025010.1;CM025010.1;CM025010.1;CM025010.1;CM025010.1;CM025010.1;CM025010.1;CM025010.1;CM025010.1;CM025010.1;CM025010.1;CM025010.1;CM025010.1;CM025010.1;CM025010.1;CM025010.1;CM025010.1;CM025010.1;CM025010.1;CM025010.1;CM025010.1;CM025010.1;CM025010.1;CM025010.1;CM025010.1;CM025010.1;CM025010.1;CM025010.1;CM025010.1;CM025010.1;CM025010.1;CM025010.1;CM025010.1;CM025010.1;CM025010.1;CM025010.1;CM025010.1;CM025010.1;CM025010.1;CM025010.1;CM025010.1;CM025010.1;CM025010.1;CM025010.1;CM025010.1;CM025010.1;CM025010.1;CM025010.1;CM025010.1;CM025010.1;CM025010.1;CM025010.1;CM025010.1;CM025010.1;CM025010.1;CM025010.1;CM025010.1;CM025010.1;CM025010.1;CM025010.1;CM025010.1;CM025010.1;CM025010.1;CM025010.1;CM025010.1;CM025010.1;CM025010.1;CM025010.1;CM025010.1;CM025010.1;CM025010.1;CM025010.1;CM025011.1;CM025011.1;CM025011.1;CM025011.1;CM025011.1;CM025011.1;CM025011.1;CM025011.1;CM025011.1;CM025011.1;CM025011.1;CM025011.1;CM025011.1;CM025011.1;CM025011.1;CM025011.1;CM025011.1;CM025011.1;CM025011.1;CM025011.1;CM025011.1;CM025011.1;CM025011.1;CM025011.1;CM025011.1;CM025011.1;CM025011.1;CM025011.1;CM025011.1;CM025011.1;CM025011.1;CM025011.1;CM025011.1;CM025011.1;CM025011.1;CM025011.1;CM025011.1;CM025011.1;CM025011.1;CM025011.1;CM025011.1;CM025011.1;CM025011.1;CM025011.1;CM025011.1;CM025011.1;CM025011.1;CM025011.1;CM025011.1;CM025011.1;CM025011.1;CM025011.1;CM025011.1;CM025011.1;CM025011.1;CM025011.1;CM025011.1;CM025011.1;CM025011.1;CM025011.1;CM025011.1;CM025011.1;CM025011.1;CM025011.1;CM025011.1;CM025011.1;CM025011.1;CM025011.1;CM025011.1;CM025012.1;CM025012.1;CM025012.1;CM025012.1;CM025012.1;CM025012.1;CM025012.1;CM025012.1;CM025012.1;CM025012.1;CM025012.1;CM025012.1;CM025012.1;CM025012.1;CM025012.1;CM025012.1;CM025012.1;CM025012.1;CM025012.1;CM025012.1;CM025012.1;CM025012.1;CM025012.1;CM025012.1;CM025012.1;CM025012.1;CM025012.1;CM025012.1;CM025012.1;CM025012.1;CM025012.1;CM025012.1;CM025012.1;CM025012.1;CM025012.1;CM025012.1;CM025012.1;CM025012.1;CM025012.1;CM025012.1;CM025012.1;CM025012.1;CM025012.1;CM025012.1;CM025012.1;CM025012.1;CM025012.1;CM025012.1;CM025012.1;CM025012.1;CM025012.1;CM025012.1;CM025012.1;CM025012.1;CM025012.1;CM025012.1;CM025012.1;CM025012.1;CM025012.1;CM025012.1;CM025012.1;CM025012.1;CM025012.1;CM025012.1;CM025012.1;CM025012.1;CM025013.1;CM025013.1;CM025013.1;CM025013.1;CM025013.1;CM025013.1;CM025013.1;CM025013.1;CM025013.1;CM025013.1;CM025013.1;CM025013.1;CM025013.1;CM025013.1;CM025013.1;CM025013.1;CM025013.1;CM025013.1;CM025013.1;CM025013.1;CM025013.1;CM025013.1;CM025013.1;CM025013.1;CM025013.1;CM025013.1;CM025013.1;CM025013.1;CM025013.1;CM025013.1;CM025013.1;CM025013.1;CM025013.1;CM025013.1;CM025013.1;CM025013.1;CM025013.1;CM025013.1;CM025013.1;CM025013.1;CM025013.1;CM025013.1;CM025013.1;CM025013.1;CM025013.1;CM025013.1;CM025013.1;CM025013.1;CM025013.1;CM025013.1;CM025013.1;CM025013.1;CM025013.1;CM025013.1;CM025013.1;CM025013.1;CM025013.1;CM025013.1;CM025013.1;CM025013.1;CM025013.1;CM025013.1;CM025013.1;CM025013.1;CM025013.1;CM025013.1;CM025013.1;CM025013.1;CM025013.1;CM025013.1;CM025013.1;CM025013.1;CM025013.1;CM025013.1;CM025013.1;CM025013.1;CM025013.1;CM025013.1;CM025013.1;CM025013.1;CM025013.1;CM025013.1;CM025013.1;CM025013.1;CM025013.1;CM025013.1;CM025013.1;CM025013.1;CM025013.1;CM025013.1;CM025013.1;CM025013.1;CM025013.1;CM025013.1;CM025013.1;CM025013.1;CM025013.1;CM025013.1;CM025013.1;CM025013.1;CM025013.1;CM025013.1;CM025013.1;CM025013.1;CM025013.1;CM025013.1;CM025013.1;CM025014.1;CM025014.1;CM025014.1;CM025014.1;CM025014.1;CM025014.1;CM025014.1;CM025014.1;CM025014.1;CM025014.1;CM025014.1;CM025014.1;CM025014.1;CM025014.1;CM025014.1;CM025014.1;CM025014.1;CM025014.1;CM025014.1;CM025014.1;CM025014.1;CM025014.1;CM025014.1;CM025014.1;CM025014.1;CM025014.1;CM025014.1;CM025014.1;CM025014.1;CM025014.1;CM025014.1;CM025014.1;CM025014.1;CM025014.1;CM025014.1;CM025014.1;CM025014.1;CM025014.1;CM025014.1;CM025014.1;CM025014.1;CM025014.1;CM025014.1;CM025014.1;CM025014.1;CM025014.1;CM025014.1;CM025014.1;CM025014.1;CM025014.1;CM025015.1;CM025015.1;CM025015.1;CM025015.1;CM025015.1;CM025015.1;CM025015.1;CM025015.1;CM025015.1;CM025015.1;CM025015.1;CM025015.1;CM025015.1;CM025015.1;CM025015.1;CM025015.1;CM025015.1;CM025015.1;CM025015.1;CM025015.1;CM025015.1;CM025015.1;CM025015.1;CM025015.1;CM025015.1;CM025015.1;CM025015.1;CM025015.1;CM025015.1;CM025015.1;CM025015.1;CM025015.1;CM025015.1;CM025015.1;CM025015.1;CM025015.1;CM025015.1;CM025015.1;CM025015.1;CM025015.1;CM025015.1;CM025015.1;CM025015.1;CM025015.1;CM025015.1;CM025015.1;CM025015.1;CM025015.1;CM025015.1;CM025015.1;CM025015.1;CM025015.1;CM025015.1;CM025015.1;CM025015.1;CM025015.1;CM025015.1;CM025015.1;CM025015.1;CM025015.1;CM025015.1;CM025015.1;CM025015.1;CM025015.1;CM025015.1;CM025015.1;CM025015.1;CM025015.1;CM025015.1;CM025015.1;CM025015.1;CM025015.1;CM025015.1;CM025015.1;CM025015.1;CM025015.1;CM025015.1;CM025015.1;CM025015.1;CM025015.1;CM025015.1;CM025015.1;CM025015.1;CM025015.1;CM025015.1;CM025015.1;CM025015.1;CM025015.1;CM025015.1;CM025015.1;CM025015.1;CM025015.1;CM025015.1;CM025015.1;CM025015.1;CM025015.1;CM025016.1;CM025016.1;CM025016.1;CM025016.1;CM025016.1;CM025016.1;CM025016.1;CM025016.1;CM025016.1;CM025016.1;CM025016.1;CM025016.1;CM025016.1;CM025016.1;CM025016.1;CM025016.1;CM025016.1;CM025016.1;CM025016.1;CM025016.1;CM025016.1;CM025016.1;CM025016.1;CM025016.1;CM025016.1;CM025016.1;CM025016.1;CM025016.1;CM025016.1;CM025016.1;CM025016.1;CM025016.1;CM025016.1;CM025016.1;CM025016.1;CM025016.1;CM025016.1;CM025016.1;CM025016.1;CM025016.1;CM025016.1;CM025016.1;CM025016.1;CM025016.1;CM025016.1;CM025016.1;CM025016.1;CM025016.1;CM025016.1;CM025016.1;CM025016.1;CM025016.1;CM025016.1;CM025016.1;CM025016.1;CM025016.1;CM025016.1;CM025016.1;CM025016.1;CM025016.1;CM025016.1;CM025016.1;CM025016.1;CM025016.1;CM025016.1;CM025016.1;CM025016.1;CM025016.1;CM025016.1;CM025016.1;CM025016.1;CM025017.1;CM025017.1;CM025017.1;CM025017.1;CM025017.1;CM025017.1;CM025017.1;CM025017.1;CM025017.1;CM025017.1;CM025017.1;CM025017.1;CM025017.1;CM025017.1;CM025017.1;CM025017.1;CM025017.1;CM025017.1;CM025017.1;CM025017.1;CM025017.1;CM025017.1;CM025017.1;CM025017.1;CM025017.1;CM025017.1;CM025017.1;CM025017.1;CM025017.1;CM025017.1;CM025017.1;CM025017.1;CM025017.1;CM025017.1;CM025017.1;CM025017.1;CM025017.1;CM025017.1;CM025017.1;CM025017.1;CM025017.1;CM025017.1;CM025017.1;CM025017.1;CM025017.1;CM025017.1;CM025017.1;CM025017.1;CM025017.1;CM025017.1;CM025017.1;CM025017.1;CM025017.1;CM025017.1;CM025017.1;CM025017.1;CM025017.1;CM025017.1;CM025017.1;CM025018.1;CM025018.1;CM025018.1;CM025018.1;CM025018.1;CM025018.1;CM025018.1;CM025018.1;CM025018.1;CM025018.1;CM025018.1;CM025018.1;CM025018.1;CM025018.1;CM025018.1;CM025018.1;CM025018.1;CM025018.1;CM025018.1;CM025018.1;CM025018.1;CM025018.1;CM025018.1;CM025018.1;CM025018.1;CM025018.1;CM025018.1;CM025018.1;CM025018.1;CM025018.1;CM025018.1;CM025018.1;CM025018.1;CM025018.1;CM025018.1;CM025018.1;CM025018.1;CM025018.1;CM025018.1;CM025018.1;CM025018.1;CM025018.1;CM025018.1;CM025018.1;CM025018.1;CM025018.1;CM025018.1;CM025018.1;CM025018.1;CM025018.1;CM025018.1;CM025018.1;CM025018.1;CM025018.1;CM025018.1;CM025018.1;CM025018.1;CM025018.1;CM025018.1;CM025018.1;CM025018.1;CM025018.1;CM025018.1;CM025018.1;CM025018.1;CM025018.1;CM025018.1;CM025018.1;CM025018.1;CM025018.1;CM025018.1;CM025018.1;CM025018.1;CM025018.1;CM025018.1;CM025018.1;CM025019.1;CM025019.1;CM025019.1;CM025019.1;CM025019.1;CM025019.1;CM025019.1;CM025019.1;CM025019.1;CM025019.1;CM025019.1;CM025019.1;CM025019.1;CM025019.1;CM025019.1;CM025019.1;CM025019.1;CM025019.1;CM025019.1;CM025019.1;CM025019.1;CM025019.1;CM025019.1;CM025019.1;CM025019.1;CM025019.1;CM025020.1;CM025020.1;CM025020.1;CM025020.1;CM025020.1;CM025020.1;CM025020.1;CM025020.1;CM025020.1;CM025020.1;CM025020.1;CM025020.1;CM025020.1;CM025020.1;CM025020.1;CM025020.1;CM025020.1;CM025020.1;CM025020.1;CM025020.1;CM025020.1;CM025020.1;CM025020.1;CM025020.1;CM025020.1;CM025020.1;CM025020.1;CM025020.1;CM025020.1;CM025020.1;CM025020.1;CM025020.1;CM025020.1;CM025020.1;CM025020.1;CM025020.1;CM025020.1;CM025020.1;CM025020.1;CM025020.1;CM025020.1;CM025020.1;CM025020.1;CM025020.1;CM025020.1;CM025021.1;CM025021.1;CM025021.1;CM025021.1;CM025021.1;CM025021.1;CM025021.1;CM025021.1;CM025021.1;CM025021.1;CM025021.1;CM025021.1;CM025021.1;CM025021.1;CM025021.1;CM025021.1;CM025021.1;CM025021.1;CM025021.1;CM025021.1;CM025021.1;CM025021.1;CM025021.1;CM025021.1;CM025021.1;CM025021.1;CM025021.1;CM025021.1;CM025021.1;CM025021.1;CM025021.1;CM025021.1;CM025021.1;CM025021.1;CM025021.1;CM025021.1;CM025021.1;CM025021.1;CM025021.1;CM025021.1;CM025021.1;CM025021.1;CM025021.1;CM025021.1;CM025021.1;CM025021.1;CM025021.1;CM025021.1;CM025021.1;CM025021.1;CM025021.1;CM025021.1;CM025021.1;CM025021.1;CM025021.1;CM025021.1;CM025021.1;CM025021.1;CM025021.1;CM025021.1;CM025021.1;CM025021.1;CM025021.1;CM025021.1;CM025021.1;CM025021.1;CM025022.1;CM025022.1;CM025022.1;CM025022.1;CM025022.1;CM025022.1;CM025022.1;CM025022.1;CM025022.1;CM025022.1;CM025022.1;CM025022.1;CM025022.1;CM025022.1;CM025022.1;CM025022.1;CM025022.1;CM025022.1;CM025022.1;CM025022.1;CM025022.1;CM025022.1;CM025022.1;CM025022.1;CM025022.1;CM025022.1;CM025022.1;CM025022.1;CM025022.1;CM025022.1;CM025022.1;CM025022.1;CM025022.1;CM025022.1;CM025022.1;CM025022.1;CM025022.1;CM025022.1;CM025022.1;CM025022.1;CM025022.1;CM025022.1;CM025022.1;CM025022.1;CM025022.1;CM025022.1;CM025022.1;CM025022.1;CM025022.1;CM025022.1;CM025022.1;CM025022.1;CM025022.1;CM025022.1;CM025022.1;CM025022.1;CM025022.1;CM025022.1;CM025022.1;CM025022.1;CM025022.1;CM025023.1;CM025023.1;CM025023.1;CM025023.1;CM025023.1;CM025023.1;CM025023.1;CM025023.1;CM025023.1;CM025023.1;CM025023.1;CM025023.1;CM025023.1;CM025023.1;CM025023.1;CM025023.1;CM025023.1;CM025023.1;CM025023.1;CM025023.1;CM025023.1;CM025023.1;CM025023.1;CM025023.1;CM025023.1;CM025023.1;CM025023.1;CM025023.1;CM025023.1;CM025023.1;CM025023.1;CM025023.1;CM025023.1;CM025023.1;CM025023.1;CM025023.1;CM025023.1;CM025023.1;CM025023.1;CM025023.1;CM025023.1;CM025023.1;CM025023.1;CM025023.1;CM025023.1;CM025023.1;CM025023.1;CM025023.1;CM025023.1;CM025023.1;CM025023.1;CM025023.1;CM025023.1;CM025023.1;CM025023.1;CM025023.1;CM025023.1;CM025023.1;CM025023.1;CM025023.1;CM025023.1;CM025023.1;CM025023.1;CM025023.1;CM025023.1;CM025023.1;CM025023.1;CM025023.1;CM025023.1;CM025024.1;CM025024.1;CM025024.1;CM025024.1;CM025024.1;CM025024.1;CM025024.1;CM025024.1;CM025024.1;CM025024.1;CM025024.1;CM025024.1;CM025024.1;CM025024.1;CM025024.1;CM025024.1;CM025024.1;CM025024.1;CM025024.1;CM025024.1;CM025024.1;CM025024.1;CM025024.1;CM025024.1;CM025024.1;CM025024.1;CM025024.1;CM025024.1;CM025024.1;CM025024.1;CM025024.1;CM025024.1;CM025024.1;CM025024.1;CM025024.1;CM025024.1;CM025024.1;CM025024.1;CM025024.1;CM025024.1;CM025024.1;CM025024.1;CM025024.1;CM025024.1;CM025024.1;CM025024.1;CM025024.1;CM025025.1;CM025025.1;CM025025.1;CM025025.1;CM025025.1;CM025025.1;CM025025.1;CM025025.1;CM025025.1;CM025025.1;CM025025.1;CM025025.1;CM025025.1;CM025025.1;CM025025.1;CM025025.1;CM025025.1;CM025025.1;CM025025.1;CM025025.1;CM025025.1;CM025025.1;CM025025.1;CM025025.1;CM025025.1;CM025025.1;CM025025.1;CM025025.1;CM025025.1;CM025025.1;CM025025.1;CM025025.1;CM025025.1;CM025025.1;CM025025.1;CM025025.1;CM025025.1;CM025025.1;CM025025.1;CM025025.1;CM025025.1;CM025025.1;CM025025.1;CM025025.1;CM025025.1;CM025026.1;CM025026.1;CM025026.1;CM025026.1;CM025026.1;CM025026.1;CM025026.1;CM025026.1;CM025026.1;CM025026.1;CM025026.1;CM025026.1;CM025026.1;CM025026.1;CM025026.1;CM025026.1;CM025026.1;CM025026.1;CM025026.1;CM025026.1;CM025026.1;CM025026.1;CM025026.1;CM025026.1;CM025026.1;CM025026.1;CM025026.1;CM025026.1;CM025026.1;CM025026.1;CM025026.1;CM025026.1;CM025026.1;CM025026.1;CM025026.1;CM025026.1;CM025026.1;CM025026.1;CM025026.1;CM025026.1;CM025026.1;CM025026.1;CM025026.1;CM025026.1;CM025026.1;CM025026.1;JAAVVJ010000022.1;JAAVVJ010000022.1;JAAVVJ010000023.1;JAAVVJ010000023.1;JAAVVJ010000024.1;JAAVVJ010000025.1;JAAVVJ010000033.1;JAAVVJ010000040.1;JAAVVJ010000048.1;JAAVVJ010000066.1;JAAVVJ010000096.1;JAAVVJ010000099.1;JAAVVJ010000107.1;JAAVVJ010000109.1;JAAVVJ010000150.1;JAAVVJ010001188.1;JAAVVJ010001207.1;JAAVVJ010002047.1;JAAVVJ010002464.1;JAAVVJ010002824.1;JAAVVJ010002916.1;JAAVVJ010002927.1;JAAVVJ010002927.1;JAAVVJ010002927.1;JAAVVJ010003552.1;JAAVVJ010003570.1;JAAVVJ010003686.1;JAAVVJ010003822.1;JAAVVJ010004193.1;JAAVVJ010004254.1;JAAVVJ010004254.1;JAAVVJ010004350.1;JAAVVJ010004376.1;JAAVVJ010004423.1;JAAVVJ010006524.1;JAAVVJ010006741.1;JAAVVJ010006773.1;JAAVVJ010006825.1;JAAVVJ010007939.1;JAAVVJ010007939.1;JAAVVJ010008010.1;JAAVVJ010008237.1;JAAVVJ010008379.1;JAAVVJ010009095.1;JAAVVJ010009323.1;JAAVVJ010009452.1;JAAVVJ010011017.1;JAAVVJ010011393.1;JAAVVJ010011663.1;JAAVVJ010011715.1;JAAVVJ010011715.1;JAAVVJ010011929.1;JAAVVJ010012385.1;JAAVVJ010012637.1;JAAVVJ010014081.1;JAAVVJ010014257.1;JAAVVJ010014568.1;JAAVVJ010014678.1;JAAVVJ010014869.1;JAAVVJ010015379.1;JAAVVJ010015719.1;JAAVVJ010016255.1;JAAVVJ010017786.1;JAAVVJ010017787.1;JAAVVJ010017863.1;JAAVVJ010017863.1;JAAVVJ010018114.1;JAAVVJ010018298.1;JAAVVJ010018310.1;JAAVVJ010018973.1;JAAVVJ010019531.1;JAAVVJ010019725.1;JAAVVJ010020005.1;JAAVVJ010021488.1;JAAVVJ010021510.1;JAAVVJ010022185.1;JAAVVJ010022335.1;JAAVVJ010022728.1;JAAVVJ010022816.1;JAAVVJ010022962.1;JAAVVJ010023390.1;JAAVVJ010023668.1;JAAVVJ010023811.1;JAAVVJ010023979.1;JAAVVJ010024487.1;JAAVVJ010025331.1;JAAVVJ010026266.1;JAAVVJ010026355.1;JAAVVJ010026355.1;JAAVVJ010026692.1;JAAVVJ010027372.1;JAAVVJ010028557.1;JAAVVJ010029094.1;JAAVVJ010029998.1;JAAVVJ010030315.1;JAAVVJ010030390.1;JAAVVJ010030955.1;JAAVVJ010031645.1;JAAVVJ010032404.1;JAAVVJ010032900.1;JAAVVJ010033231.1;JAAVVJ010033915.1;JAAVVJ010033915.1;JAAVVJ010034148.1;JAAVVJ010034836.1;JAAVVJ010035277.1;JAAVVJ010035373.1;JAAVVJ010035847.1;JAAVVJ010035921.1;JAAVVJ010035977.1;JAAVVJ010036604.1;JAAVVJ010036679.1;JAAVVJ010036733.1;JAAVVJ010037027.1;JAAVVJ010037027.1;JAAVVJ010037107.1;JAAVVJ010037118.1;JAAVVJ010037140.1;JAAVVJ010037140.1;JAAVVJ010037189.1;JAAVVJ010037189.1;JAAVVJ010037219.1;JAAVVJ010037393.1;JAAVVJ010037393.1;JAAVVJ010037505.1;JAAVVJ010037594.1;JAAVVJ010037594.1;JAAVVJ010037726.1;JAAVVJ010037802.1;JAAVVJ010037829.1;JAAVVJ010038081.1;JAAVVJ010038151.1;JAAVVJ010038179.1;JAAVVJ010038307.1;JAAVVJ010038387.1;JAAVVJ010038387.1;JAAVVJ010038548.1;JAAVVJ010038607.1;JAAVVJ010038615.1;JAAVVJ010038615.1;JAAVVJ010038762.1;JAAVVJ010038870.1	631947;632116;796209;1306999;1884148;2273643;4011147;4118006;4909971;6252595;7767846;8414374;8836735;11939083;13822033;15336242;16911395;18932010;23736351;25996247;29273684;31230416;31230501;32487957;34305016;35078382;42140360;44801777;51712564;52730092;53345247;53503485;54296344;56019729;57238948;61673523;61693396;5485135;6463418;9879787;10275080;10758270;11653723;13725024;14354541;18030361;18619916;19334948;20100188;20753906;22591826;22996914;23694855;25822290;28853635;29006068;30453579;32342809;32995083;37751200;39092743;42478900;44470018;46206654;46598085;48451767;50025151;52382089;56470249;58517383;62972190;1031831;1485882;2510230;2754384;3572453;3944507;3945895;3946034;4408489;5576969;6657449;8715425;10805930;13769639;16739645;16739708;23021751;24721121;26228487;26484919;29050924;29900938;30871981;31670439;32068230;32555109;39621623;40008711;42362343;43192966;43516299;44026895;46168296;46176622;56108506;57940574;59173182;62608694;71095541;72615080;1428013;2433124;3044556;3455156;3529853;4050865;5645065;6214402;6687905;7858630;8208674;12585630;12594343;13351016;13846870;15185552;15185667;15793549;19273673;19273783;21056364;21752535;22804235;23600798;24540335;24778708;24794284;25479216;25497472;26046236;33929704;33938894;34286256;35790215;37001608;38743351;42046335;45883030;46235555;47755365;51978195;52252677;53005369;53345438;58561333;60882235;61796409;61796629;61796738;64125125;64372852;65606330;68862528;69235427;70953267;72021714;72439178;1257387;2715992;3860583;3904671;5258412;5961671;7498350;7498533;15238727;16635641;19480911;21872986;22072756;26142159;27113991;27513357;27514171;27928644;27973545;28282021;33819843;35143183;35143327;35419020;37451413;41355122;41648605;42655913;42683237;43082567;43219543;43268348;43268453;43711823;44593358;47185712;47434765;49398902;52876681;56816909;57372325;57372427;57548167;1604055;1604200;5706121;6304716;8610524;8821671;10677838;11227040;11229437;12305826;13904719;14564529;15615044;20125228;23031775;23555473;24046772;26178635;28396192;29727108;31185644;32002588;32062125;33176902;33263778;33775444;34822953;39550738;39608269;40499179;40514077;41478736;43391140;44282387;44454902;48165144;50133223;51801747;52169164;52169280;54016825;54329249;56397130;56397215;599996;600041;4547263;4724019;4832287;5276776;6096934;9288607;10137445;11943381;12109678;13789275;14991864;15541859;22811542;23614644;26721811;29800308;30345930;32074912;32352157;32847857;32864695;33263611;38510094;41289585;41409523;42069183;43662466;45673450;46453528;46799609;47667007;47848505;48019817;48932398;49010222;49010274;775134;1004719;1004813;1982981;2027723;6064636;6065185;6188852;6504379;6746571;9307557;9989589;10344251;12016351;15775121;16032553;20974284;25865299;27435925;27579719;29005963;30679547;31490571;35537713;35541276;38597346;42408304;42937830;42940251;45865986;47158453;664598;2132121;7412695;10370921;11990124;12300174;15934256;16808339;19322056;19933659;20464706;26407555;27016286;27634018;30229871;30230026;32539548;40288480;42954724;43049036;43069960;43776567;44054164;46476002;48714907;48777272;49368379;1932225;1932281;5027964;6262963;6264155;6358749;9496968;10044222;13092370;13985036;15525122;15525253;15843867;16972681;17335738;17806517;21111803;23245532;26180472;30266069;31414742;31735729;31736727;32537893;32537986;33345729;34162294;39648982;40663355;41384055;42869818;43185701;43451793;44227389;45105460;47969463;48270130;48355965;49586726;54847;883291;6712244;7531656;7532006;10677058;12374214;14837851;15115263;18212082;22409347;23775469;23779631;23782399;23782628;23783144;24053756;25047720;26166787;28258180;28500508;28500581;29791847;30239992;30524649;30528212;32709857;32826816;33490820;34028740;34333216;35625625;35687119;35749095;36174146;37925588;38894923;41390020;42044446;44154266;47337139;47511171;48459053;48890374;50085890;51231771;52202464;52269620;52920246;56160360;56160957;57972540;59018055;59162989;59299483;60187868;60680511;61535296;61535448;2068705;2955542;3532403;4079491;5875987;7030336;7047443;7266738;7634684;10853038;12756945;13462508;17251889;18442750;19271719;20814689;21156035;25409831;35815508;36247112;36572417;38124943;39365938;41967028;43831462;45239141;45239270;45398971;45442880;48819500;49478464;49817931;50827790;51037654;51653316;51861600;52373638;53871762;54218627;56170294;57132287;57299287;57299446;57568637;57805671;58688972;59067467;61083087;549191;1688606;2201449;7795264;7798182;7798763;9769283;13458091;16373398;17390791;18666828;21750068;22809219;25788490;29199261;30097529;30870590;32949826;37371677;38683008;38752591;41237662;41453279;42587962;815593;1227832;1717018;8013560;10564254;12400792;12401130;14180463;14825510;15874974;19985614;20143590;20236487;20615108;27949199;27949432;28014136;28589895;29010198;29158575;30585617;31409641;31747158;36847847;42822152;42822228;128158;1398258;2565628;2651610;6097041;7733704;11872629;16957506;17037776;18011937;22284312;23094252;23388607;25232050;27058030;29099986;29485892;29541951;30301541;31466858;31466954;31750383;35266202;35729527;35779829;36009819;36545884;37952004;38272657;38626654;38751417;38920348;39423292;40670611;40670797;42625875;44924603;44926924;45603638;45670601;46941032;46941208;47125510;51110551;51110826;51272625;51301870;51492807;51754049;53197890;1051852;3786013;5003673;5406520;6039291;7815440;7930956;10867393;11056304;12437640;14301451;15699495;15699546;16281060;16281188;16601741;17601026;18715827;24522934;26317171;26427184;26435974;27643129;28025498;28025609;28377369;28697477;30445108;30828098;34054270;34138619;35024800;37591454;39778668;42576860;44303706;44627459;45105184;45197340;46566877;47103653;47523379;47697716;53271288;56492218;56522934;49738;621534;2178897;2923818;3242960;6378668;12096536;12515538;12985688;16165083;17380766;17380885;19031813;19158106;20740029;23213562;23851587;24290466;24817766;28515471;32980308;33293583;33844231;34525446;34525488;36101951;36102027;36797924;37852450;41231888;43082503;43933645;46150917;47911840;48837963;49042208;49268613;52317903;54078538;6387823;10818539;13550797;18041861;21881239;21887754;22001438;25911916;27020194;27131803;27630412;27838609;29711115;31358552;38151828;38151958;38994540;39173890;39176655;40991776;41286128;42411857;43692703;45026243;46597428;46597857;47192285;48896379;48996706;49511749;50565210;53894602;1288094;3677003;3681007;4845737;5319304;6107175;8589825;11628069;12075180;13115393;13960279;18287170;22515931;24477954;24509091;31315175;31404568;31450865;33516175;34797713;35898205;35899555;40405697;41811321;41907018;42660189;43900743;44712740;46114819;48741507;49015584;2413443;3345660;4562246;4846197;6229824;6230051;7523319;8044383;8590146;12701533;12986769;14651507;15385459;15732666;20780485;24505158;26685244;27399054;27399778;31214761;34502331;35970985;38540704;41314861;42608922;44000509;44132047;44734756;481628;500264;1765074;4268339;5239177;7459305;8176960;9515599;9515643;11596887;13811303;15000343;15602043;15994486;16903718;16904801;16912481;17583981;17602866;20750430;23504587;23548771;26348899;27350886;31760569;32580957;35351156;35703834;38309755;38309856;38827502;41347199;43304201;43304323;44719357;44720274;44788635;50817075;52323874;778275;932812;1287840;1294286;2849367;7022713;9474845;12358393;14063436;16807052;17035414;17035499;17070921;17882741;19486336;24255497;26331416;26362777;30694340;31178848;31365507;32107242;36180271;36681207;39060521;40222878;43954717;44827140;45319882;45699266;46723616;47137074;48260248;48580085;48592831;50332129;52101852;774347;1691288;7311263;7552148;8588880;8639608;11004967;11005032;11768951;13090651;13552517;14163047;14393277;14493289;5686750;6343753;7641294;7813937;8168634;10465578;16678589;16976971;17216122;18667555;19457243;20455732;135927;1412310;5043514;6193466;7069858;7443256;7954847;8367822;10099152;15867997;20187824;21994310;23714935;28459752;28997581;29258848;29348987;31445181;31450006;31450161;31867458;32119868;33546674;269196;4771673;5538518;7650513;8040942;9016688;9252030;13284644;15393228;15430310;23503234;23503515;23882370;24518132;24782799;25445864;27236102;28650853;28711807;28712634;28790778;32921459;455834;10056956;10479725;13863574;15651675;15993521;16091372;19930490;24292463;25765817;26719966;32171469;34244467;34720401;35449617;35531313;37160223;37160316;37762696;37763770;39702407;40028113;41367846;41367961;41415850;42052609;42251411;47299065;47360671;51443662;52549869;52686522;53244937;53680388;746861;3886156;8441084;9056092;10983057;14148042;21358557;22779469;23822596;25242199;25377288;25648416;29515765;29649270;34339563;34673178;34673346;36186272;36262841;38075656;42056747;42110081;43195694;43920298;45388271;45389078;47835661;48318148;49142186;49252571;49634879;51725812;286517;991352;1334294;1982098;3207157;5593221;7428574;8890449;8892154;9142603;11127737;11830199;11981060;18975214;19003043;20387297;23287906;23930187;25376160;25819696;26398278;27337070;27427361;27544772;28750339;31114485;35481296;37051857;38962527;2077256;2349315;2543381;4185246;5442399;5713742;7200924;7374940;8409457;8409737;10540812;13171123;13171242;17283738;18908358;20136980;20262663;21289914;21544559;21545239;21781982;23482955;26592465;27863299;27955918;32678606;33651947;35747372;35770105;35770300;38189733;38277544;1452449;2297930;5346577;8077244;9162181;11776468;12462770;12631420;13818035;16639079;17270159;17337987;20517121;23999245;24258487;32079035;32255171;34113972;35093583;37705801;38310565;38735651;41295086;42183486;43620911;2419396;2419556;2421938;2532750;4632242;5018987;7046409;7453744;9576541;12627391;13945118;14451576;15070633;17151183;17398780;19372957;20213971;22351272;22475298;23566630;24220790;24668040;25517230;26980204;27006967;31546376;32841534;33065743;33066710;33969794;33969875;35089650;36004259;36728803;36728914;36769833;36792797;36948201;37352457;38331801;40625190;40730810;40954274;41450246;396909;397263;1934849;5481255;8283691;12158814;13981361;14042523;15589803;16378862;20317781;21864406;25638893;26459664;30694703;31464808;32122622;32218806;33170197;33582493;1520309;5434306;9069731;9646685;11316313;11694296;13158109;14350712;16760052;18607478;18931656;19673328;21076288;21076383;22472048;22506119;22913832;25236303;27091311;28169215;28388872;29335232;31693556;31729654;32743951;32843577;33540894;2402124;2787623;5328046;8309102;8309989;10613177;12574951;13982001;15911369;16145846;17705799;20951978;22426130;23378610;24094706;26840868;27719711;27805116;27806049;29055133;30646183;30764345;2555086;3718799;3776760;5868529;9917404;11895334;14898895;14899097;14954904;14955264;16019329;16075787;16181316;18512803;19621158;26158913;27191561;30284465;31171441;31171537;32181674;33107215;33107443;348330;888816;1849108;2388940;3762779;5784627;6136156;7350131;10844139;13187231;15225536;15507936;20000874;21042363;21434826;21521899;23863235;24394944;25734361;28055211;30433836;2093843;4969405;6301978;6554745;6992930;8201815;8338887;9607810;10595374;10867805;12111230;17044271;17127234;17879600;18196731;18829321;19607254;20000194;21418584;21922149;25056753;25193794;25656016;29401842;30645924;169018;407739;94769;507636;188393;69187;234741;31466;539;67736;31074;10528;37822;34904;4368;42700;1498;2391;1;1891;9439;417;458;561;1;22768;618;1282;3057;2363;2819;9121;147;17728;10105;1644;3781;225;4650;13937;12336;584;11083;51479;428;1304;886;2975;842;4701;5001;2511;29370;9910;12846;295;1;1926;1676;10934;1;21866;3832;4780;1427;1984;19599;2787;42808;4818;2640;341;19551;456;9691;8654;8874;18200;324;29799;6446;283;19458;2258;97;19201;22;116;792;6364;6165;34003;337;14617;24544;1251;18468;1057;170;3565;48;1;1061;681;1;2386;33718;9839;94000;3862;44323;12016;5957;65942;106817;11027;8164;3799;12205;74304;92292;4278;163455;222287;18173;63478;83738;235380;1566;21267;23274;11692;1483;2632;58497;69559;70367;13277;30103;34368;48036;21720	632107;632153;796247;1307050;1884186;2273714;4011208;4118047;4910015;6252635;7768029;8414703;8836787;11939109;13822103;15336664;16911495;18932104;23736390;25996334;29274345;31230427;31230516;32488001;34305215;35078409;42140578;44801803;51712587;52730137;53345319;53503597;54296383;56019776;57239160;61673561;61693432;5485341;6463446;9879870;10275102;10758493;11654101;13725064;14354583;18030397;18620010;19335012;20100319;20753979;22591909;22997003;23694912;25822531;28853772;29006211;30453624;32342828;32995155;37751229;39092869;42479000;44470214;46206996;46598555;48451782;50025247;52382161;56470428;58517490;62972276;1031878;1485979;2510241;2754482;3572665;3944619;3945929;3946073;4408924;5577049;6657510;8715467;10806021;13769684;16739658;16739741;23021906;24721163;26228539;26484931;29050947;29901018;30872313;31670452;32068330;32555152;39621633;40008730;42362856;43192987;43516463;44026935;46168313;46177000;56108655;57940696;59173259;62609203;71095868;72615224;1428071;2433502;3044684;3455192;3529911;4051004;5645166;6214464;6687965;7858760;8208774;12585775;12594381;13351057;13846925;15185576;15185686;15793658;19273704;19273804;21056939;21752667;22804392;23600919;24540382;24778836;24796063;25479264;25497689;26046345;33929768;33938980;34286291;35790531;37001661;38743750;42046400;45883230;46235603;47755580;51978271;52252787;53005432;53345828;58561401;60882279;61796481;61796643;61796811;64125194;64372901;65606441;68862600;69235474;70953299;72022004;72439340;1257432;2716050;3860893;3904753;5258476;5961874;7498401;7498543;15238738;16635727;19481034;21873028;22072835;26142196;27114097;27513368;27514299;27929012;27973581;28282103;33819888;35143217;35143339;35419066;37451486;41355387;41649201;42655988;42683266;43082661;43219586;43268416;43268470;43711838;44593385;47185751;47434867;49398944;52877406;56817023;57372335;57372450;57548208;1604085;1604216;5706333;6304786;8610630;8821696;10677878;11227296;11229565;12305838;13904987;14565014;15615229;20125306;23031838;23555695;24046922;26178916;28396254;29727175;31185935;32003693;32062393;33177433;33263834;33775455;34823098;39550806;39608466;40499237;40514135;41479400;43391235;44282565;44455173;48165347;50133242;51801834;52169199;52169366;54016956;54329273;56397205;56397250;600011;600139;4547631;4724072;4832489;5276827;6097046;9288645;10137468;11943410;12109963;13789385;14991960;15541976;22811665;23614698;26721888;29800369;30345941;32074948;32352197;32847895;32864753;33263652;38510125;41289654;41409866;42069308;43662515;45673591;46453572;46799621;47667125;47848649;48019859;48932521;49010238;49010393;775652;1004735;1004829;1983051;2027785;6065147;6065215;6188895;6504389;6746606;9307941;9989656;10344558;12016405;15775170;16032601;20974402;25865436;27436041;27579737;29006039;30679595;31490591;35538550;35541536;38597431;42408434;42938015;42940304;45866082;47158567;664706;2132135;7412750;10370971;11990136;12300279;15934372;16808409;19322134;19933697;20464767;26407589;27016321;27634200;30229892;30230076;32539791;40288700;42954827;43049124;43070082;43776621;44054181;46476015;48714998;48777304;49368546;1932239;1932291;5027977;6263474;6264274;6358924;9497015;10044262;13092413;13985252;15525165;15525267;15843964;16973003;17335946;17806639;21111838;23245581;26180497;30266131;31414954;31736559;31736740;32537904;32538043;33345827;34162334;39649089;40663982;41384132;42869861;43185771;43451866;44227449;45105494;47969526;48270253;48355988;49586752;54860;883333;6712263;7531683;7532265;10677156;12374257;14837917;15115296;18212614;22409388;23779650;23779885;23782647;23782882;23783426;24053820;25047810;26166898;28258234;28500524;28500635;29791864;30240007;30524855;30528383;32709909;32826899;33490874;34028902;34333365;35625766;35687190;35749223;36174202;37925714;38894963;41390123;42044537;44155463;47337223;47511290;48459137;48890395;50085949;51232182;52202596;52269766;52920393;56160424;56161029;57972657;59018326;59163041;59299671;60187931;60680562;61535358;61535472;2068921;2955586;3532505;4079534;5876040;7030375;7047482;7266791;7634740;10853104;12756994;13462673;17251991;18442831;19271758;20814759;21156309;25409883;35815560;36247153;36572463;38125732;39365999;41967469;43831513;45239209;45239320;45399011;45442949;48819618;49478505;49817974;50827828;51037943;51653411;51861704;52373677;53872132;54218783;56170375;57132531;57299370;57299464;57569067;57805694;58689211;59067636;61083341;550071;1688741;2201527;7797541;7798716;7798818;9769344;13458173;16373452;17390804;18666916;21750194;22809230;25789434;29199405;30097541;30870632;32949894;37371726;38683418;38752680;41238189;41453326;42588278;815686;1227891;1717147;8013598;10564317;12400899;12401489;14180525;14825648;15875011;19985642;20143813;20236523;20615152;27949266;27949449;28014422;28589940;29010264;29158740;30585708;31409717;31747197;36847900;42822167;42822278;128205;1398396;2565938;2651651;6097068;7733796;11872668;16957596;17037790;18012124;22284406;23094507;23388645;25232086;27058074;29100022;29485932;29542434;30301576;31466879;31467125;31750426;35266275;35729563;35779918;36010511;36545978;37952240;38272888;38626724;38751452;38920545;39423355;40670621;40670833;42626860;44924643;44927159;45603681;45671376;46941084;46941324;47125593;51110697;51110955;51272764;51301917;51493704;51754089;53197982;1052168;3786067;5003695;5406567;6039428;7815454;7931018;10867431;11056724;12437657;14301526;15699512;15699925;16281075;16281205;16601951;17601074;18715880;24522954;26317680;26427225;26436126;27643266;28025532;28025623;28377380;28697530;30445143;30828216;34054346;34138921;35024838;37591633;39778720;42576944;44304041;44627470;45105228;45197453;46566916;47103717;47523440;47697949;53271601;56492619;56522975;49750;621635;2178954;2924153;3243010;6378712;12096587;12515935;12985756;16165150;17380870;17381024;19032027;19158209;20740339;23213665;23851713;24290502;24817840;28515710;32980425;33293610;33844301;34525456;34525531;36102001;36102698;36798000;37852554;41231940;43082699;43933683;46151011;47912148;48838304;49042459;49268670;52317985;54078635;6387899;10818612;13550869;18041948;21881254;21887819;22001713;25912036;27020204;27131820;27630529;27838638;29711130;31358607;38151846;38151974;38994561;39174086;39176753;40991806;41286235;42412452;43692795;45027517;46597532;46597981;47192307;48896445;48996718;49511790;50565221;53894633;1288213;3677288;3681292;4845788;5319389;6107307;8590151;11628116;12075551;13115435;13960331;18287226;22516125;24478004;24509132;31315239;31404635;31450917;33517035;34797823;35898348;35899618;40406365;41811403;41907113;42660243;43900797;44712784;46114876;48741567;49016402;2413483;3345670;4562256;4846248;6229886;6230436;7523369;8044431;8590185;12701577;12986812;14651579;15385547;15732676;20780529;24505217;26685448;27399098;27400114;31214799;34502378;35971082;38541160;41315328;42608964;44000543;44132397;44735008;481670;500385;1765118;4268669;5241204;7459341;8177007;9515616;9515722;11596929;13811339;15000416;15602094;15994535;16903928;16904898;16912815;17584028;17602975;20750468;23504633;23548850;26348996;27350925;31761341;32581001;35351261;35703976;38309807;38309871;38827573;41347351;43304212;43304342;44719595;44720312;44788695;50817115;52323935;778630;933132;1288669;1294511;2849379;7022730;9474955;12358885;14063484;16807142;17035430;17035541;17072031;17882827;19486422;24256134;26331513;26362874;30694383;31178861;31365571;32107293;36180308;36681256;39060568;40222913;43954759;44827278;45319993;45699324;46723644;47137442;48260336;48580269;48592905;50332494;52101932;776123;1691328;7311365;7552193;8589513;8639651;11004981;11005065;11769004;13091022;13552567;14163130;14393350;14493328;5686765;6343809;7641449;7814314;8168736;10465871;16678609;16977137;17216218;18667577;19457313;20455768;136011;1412652;5043614;6193574;7070159;7443315;7955247;8367936;10099239;15868037;20187958;21994419;23714979;28459782;28997594;29259025;29349013;31445672;31450124;31450198;31868078;32120014;33546716;269234;4771899;5538565;7650699;8040975;9016805;9253079;13284684;15393260;15430435;23503373;23503532;23882459;24518174;24782869;25445897;27236147;28650947;28711935;28712704;28790820;32921525;455856;10056987;10479843;13863593;15651765;15993994;16091410;19930563;24292543;25765873;26720003;32171768;34244513;34720541;35449799;35531324;37160241;37160354;37762804;37763968;39702451;40028152;41367858;41367980;41415962;42052725;42251451;47299086;47360711;51443784;52550363;52686642;53244977;53680420;747312;3886324;8441124;9056150;10983098;14148131;21358616;22779506;23822861;25242239;25377637;25648670;29515785;29649315;34339646;34673189;34673357;36186340;36262895;38075870;42056946;42110216;43195939;43920365;45388422;45389311;47835815;48318524;49142254;49252644;49634912;51725967;286577;991498;1334361;1982194;3207355;5593257;7428645;8890549;8892270;9142675;11127926;11830237;11981107;18975896;19003059;20387803;23289419;23930314;25376211;25819735;26398517;27337120;27427405;27544828;28750610;31114768;35481404;37051893;38962637;2077304;2349360;2543595;4185334;5442500;5713755;7201000;7375033;8409513;8409758;10541091;13171204;13171273;17283850;18908436;20137059;20262767;21289936;21544575;21545458;21782186;23483055;26592515;27863355;27955957;32678657;33652073;35747426;35770115;35770338;38189873;38277635;1452502;2297970;5346667;8077286;9162225;11776525;12463056;12632047;13818086;16639163;17270238;17338103;20517302;23999265;24258505;32079328;32255244;34114014;35093593;37705839;38310687;38735663;41295102;42183527;43620927;2419414;2419589;2423029;2532788;4632284;5019108;7046479;7454175;9576652;12627637;13945148;14452438;15070650;17151269;17398833;19372995;20214105;22351379;22475379;23566641;24220831;24668078;25517333;26980280;27007073;31546441;32841613;33066015;33066740;33969810;33969911;35090017;36004297;36728852;36728963;36769889;36792879;36948242;37352509;38331845;40625492;40730858;40954331;41450497;397005;397289;1934939;5481429;8283737;12159071;13981499;14042676;15589814;16379416;20317820;21864444;25638941;26459677;30694921;31464914;32122688;32218997;33170255;33582593;1520366;5434384;9071442;9646795;11316472;11694600;13158345;14350766;16760074;18607550;18931697;19673470;21076305;21076409;22472124;22506155;22913937;25236342;27091377;28169257;28388942;29335270;31693671;31729955;32744020;32843631;33541816;2402252;2787661;5328132;8309340;8310026;10613210;12575016;13982084;15911480;16145899;17706297;20952072;22426170;23378685;24094764;26840905;27719755;27805340;27806067;29055270;30646229;30764395;2555147;3718809;3776920;5868906;9917453;11896161;14898913;14899108;14955079;14955303;16019438;16075916;16182689;18512851;19621757;26159003;27191641;30284679;31171452;31171556;32181685;33107226;33107458;348369;888857;1849158;2389059;3762815;5784672;6137332;7350184;10844274;13187268;15225570;15507977;20000957;21042461;21434905;21521942;23863271;24394998;25734424;28055512;30433878;2093984;4969415;6302038;6554772;6993040;8201939;8338956;9608084;10595467;10867837;12111244;17044313;17127331;17879626;18196785;18829479;19607290;20000205;21418705;21922238;25056794;25193812;25656046;29401902;30645946;169060;407779;95162;507672;188599;69378;234837;31550;617;68095;31118;10812;37848;34941;4847;42728;1525;2421;62;1957;9535;467;522;611;389;22834;655;1319;3528;2493;2949;9146;191;17740;10184;1685;3840;503;5172;13974;12370;630;11520;51869;500;1916;969;3022;1229;4952;5084;2589;29403;10421;12969;326;372;2082;1726;10998;389;21921;4050;4823;1875;2001;20102;2798;43133;5008;2683;598;19657;959;9747;8964;9139;18216;452;29911;7959;643;19522;2327;286;19542;59;706;948;6530;6264;34168;547;14739;24636;1313;18520;1070;290;4037;99;1080;1315;1045;455;2434;33758;10262;94025;3909;44373;12121;5997;66066;106874;11328;8198;3881;12342;75535;96681;5222;163520;222355;18273;63528;83797;235392;1633;21686;23332;11753;1588;2841;58807;69599;70678;13379;30592;35260;48167;21765	-;-;-;-;-;-;-;-;-;-;-;-;-;-;-;-;-;-;-;-;-;-;-;-;-;-;-;-;-;-;-;-;-;-;-;-;-;+;+;+;+;+;+;+;+;+;+;+;+;+;+;+;+;+;+;+;+;+;+;+;+;+;+;+;+;+;+;+;+;+;+;+;+;+;+;+;+;+;+;+;+;+;+;+;+;+;+;+;+;+;+;+;+;+;+;+;+;+;+;+;+;+;+;+;+;+;+;+;+;+;+;-;-;-;-;-;-;-;-;-;-;-;-;-;-;-;-;-;-;-;-;-;-;-;-;-;-;-;-;-;-;-;-;-;-;-;-;-;-;-;-;-;-;-;-;-;-;-;-;-;-;-;-;-;-;-;-;-;-;-;-;-;-;-;-;-;-;-;-;-;-;-;-;-;-;-;-;-;-;-;-;-;-;-;-;-;-;-;-;-;-;-;-;-;-;-;-;-;-;-;-;+;+;+;+;+;+;+;+;+;+;+;+;+;+;+;+;+;+;+;+;+;+;+;+;+;+;+;+;+;+;+;+;+;+;+;+;+;+;+;+;+;+;+;+;-;-;-;-;-;-;-;-;-;-;-;-;-;-;-;-;-;-;-;-;-;-;-;-;-;-;-;-;-;-;-;-;-;-;-;-;-;-;+;+;+;+;+;+;+;+;+;+;+;+;+;+;+;+;+;+;+;+;+;+;+;+;+;+;+;+;+;+;+;+;+;+;+;+;+;+;+;+;+;+;+;+;+;+;+;+;+;+;+;+;+;+;+;+;+;+;-;-;-;-;-;-;-;-;-;-;-;-;-;-;-;-;-;-;-;-;-;-;-;-;-;-;-;-;-;-;-;-;-;-;-;-;-;-;-;+;+;+;+;+;+;+;+;+;+;+;+;+;+;+;+;+;+;+;+;+;+;+;+;+;+;+;+;+;+;+;+;+;+;+;+;+;+;+;+;+;+;+;+;+;+;+;+;+;+;+;+;+;+;+;+;+;+;+;-;-;-;-;-;-;-;-;-;-;-;-;-;-;-;-;-;-;-;-;-;-;-;-;-;-;-;-;-;-;-;-;-;-;-;-;-;-;-;-;-;-;-;-;-;-;-;-;+;+;+;+;+;+;+;+;+;+;+;+;+;+;+;+;+;+;+;+;+;+;+;+;-;-;-;-;-;-;-;-;-;-;-;-;-;-;-;-;-;-;-;-;-;-;-;-;-;-;-;-;-;-;-;-;-;-;-;-;-;-;-;-;-;-;-;-;-;-;-;-;-;-;-;-;-;-;-;-;-;-;-;-;-;-;-;-;-;-;-;-;-;-;-;-;-;-;-;-;+;+;+;+;+;+;+;+;+;+;+;+;+;+;+;+;+;+;+;+;+;+;+;+;+;+;+;+;+;+;+;+;+;+;+;+;+;+;+;+;+;+;+;+;+;+;-;-;-;-;-;-;-;-;-;-;-;-;-;-;-;-;-;-;-;-;-;-;-;-;-;-;-;-;-;-;-;-;-;-;-;-;-;-;-;+;+;+;+;+;+;+;+;+;+;+;+;+;+;+;+;+;+;+;+;+;+;+;+;+;+;+;+;+;+;+;+;-;-;-;-;-;-;-;-;-;-;-;-;-;-;-;-;-;-;-;-;-;-;-;-;-;-;-;-;-;-;-;+;+;+;+;+;+;+;+;+;+;+;+;+;+;+;+;+;+;+;+;+;+;+;+;+;+;+;+;-;-;-;-;-;-;-;-;-;-;-;-;-;-;-;-;-;-;-;-;-;-;-;-;-;-;-;-;-;-;-;-;-;-;-;-;-;-;-;+;+;+;+;+;+;+;+;+;+;+;+;+;+;+;+;+;+;+;+;+;+;+;+;+;+;+;+;+;+;+;+;+;+;+;+;+;-;-;-;-;-;-;-;-;-;-;-;-;-;-;+;+;+;+;+;+;+;+;+;+;+;+;+;+;+;+;+;+;+;+;+;+;+;+;+;+;+;+;+;+;+;+;+;+;+;-;-;-;-;-;-;-;-;-;-;-;-;-;-;-;-;-;-;-;-;-;-;-;-;-;-;-;-;-;-;-;-;-;-;-;-;-;-;-;-;-;-;-;-;-;-;-;-;-;-;-;-;-;-;-;-;+;+;+;+;+;+;+;+;+;+;+;+;+;+;+;+;+;+;+;+;+;+;+;+;+;+;+;+;+;+;+;+;-;-;-;-;-;-;-;-;-;-;-;-;-;-;-;-;-;-;-;-;-;-;-;-;-;-;-;-;-;+;+;+;+;+;+;+;+;+;+;+;+;+;+;+;+;+;+;+;+;+;+;+;+;+;+;+;+;+;+;+;+;+;+;+;+;+;+;+;+;+;+;+;+;+;+;+;+;+;+;+;+;+;+;+;+;+;-;-;-;-;-;-;-;-;-;-;-;-;-;-;-;-;-;-;-;-;-;-;-;-;-;-;-;-;-;-;-;-;-;-;-;-;-;-;-;-;-;-;-;-;+;+;+;+;+;+;+;+;+;+;+;+;+;+;+;+;+;+;+;+;-;-;-;-;-;-;-;-;-;-;-;-;-;-;-;-;-;-;-;-;-;-;-;-;-;-;-;-;-;-;-;-;-;-;-;-;-;-;-;-;-;-;-;-;-;-;-;-;-;+;+;+;+;+;+;+;+;+;+;+;+;+;+;+;+;+;+;+;+;+;+;+;-;-;-;-;-;-;-;-;-;-;-;-;-;-;-;-;-;-;-;-;-;+;+;+;+;+;+;+;+;+;+;+;+;+;+;+;+;+;+;+;+;+;+;+;+;+;+;-;+;-;-;-;-;-;-;-;-;-;-;+;+;-;-;+;-;+;-;-;-;-;-;+;-;+;-;-;-;+;-;+;-;+;-;-;-;-;-;-;-;+;-;-;-;-;+;+;+;+;-;-;+;+;-;-;-;-;-;-;-;+;+;+;+;+;-;-;+;+;-;-;+;-;+;+;+;+;-;+;-;+;-;+;+;+;+;-;+;-;+;-;-;+;-;+;+;+;+;+;+;+;-;+;-;+;+;-;-;+;-;-;+;+;+;+;+;-;-;-;-;+;-;+;-;-;-;-;-;-;+;-;+;-;-;-;-;-;+;-	205801	63564.33	103390.99	109596.65	101924.30	118995.12	89021.94	108433.25	84450.00	74949.16	82587.46	70705.34	82532.41	21989.44	50450.22	39708.67	35908.99	28964.79	27548.08	27417.37	19147.21	24089.86	14391.32	22139.79	28940.74	21934.83	20429.11
NotFur1_GapFilledScaffold_5697_34676:RTE:LINE	CM025008.1;CM025008.1;CM025008.1;CM025008.1;CM025008.1;CM025008.1;CM025008.1;CM025008.1;CM025008.1;CM025008.1;CM025008.1;CM025008.1;CM025008.1;CM025008.1;CM025008.1;CM025008.1;CM025008.1;CM025008.1;CM025008.1;CM025008.1;CM025008.1;CM025008.1;CM025008.1;CM025008.1;CM025008.1;CM025008.1;CM025008.1;CM025008.1;CM025008.1;CM025008.1;CM025008.1;CM025008.1;CM025008.1;CM025008.1;CM025008.1;CM025008.1;CM025008.1;CM025008.1;CM025008.1;CM025008.1;CM025008.1;CM025008.1;CM025008.1;CM025008.1;CM025008.1;CM025008.1;CM025008.1;CM025008.1;CM025008.1;CM025008.1;CM025008.1;CM025008.1;CM025008.1;CM025008.1;CM025008.1;CM025008.1;CM025008.1;CM025008.1;CM025008.1;CM025008.1;CM025008.1;CM025008.1;CM025008.1;CM025008.1;CM025008.1;CM025008.1;CM025008.1;CM025008.1;CM025008.1;CM025008.1;CM025008.1;CM025008.1;CM025008.1;CM025008.1;CM025008.1;CM025008.1;CM025008.1;CM025008.1;CM025008.1;CM025008.1;CM025008.1;CM025008.1;CM025008.1;CM025008.1;CM025008.1;CM025008.1;CM025008.1;CM025008.1;CM025008.1;CM025008.1;CM025008.1;CM025008.1;CM025008.1;CM025008.1;CM025008.1;CM025008.1;CM025008.1;CM025008.1;CM025008.1;CM025008.1;CM025008.1;CM025008.1;CM025008.1;CM025008.1;CM025008.1;CM025008.1;CM025008.1;CM025008.1;CM025008.1;CM025008.1;CM025008.1;CM025008.1;CM025008.1;CM025008.1;CM025008.1;CM025008.1;CM025008.1;CM025008.1;CM025008.1;CM025008.1;CM025008.1;CM025008.1;CM025008.1;CM025008.1;CM025008.1;CM025008.1;CM025009.1;CM025009.1;CM025009.1;CM025009.1;CM025009.1;CM025009.1;CM025009.1;CM025009.1;CM025009.1;CM025009.1;CM025009.1;CM025009.1;CM025009.1;CM025009.1;CM025009.1;CM025009.1;CM025009.1;CM025009.1;CM025009.1;CM025009.1;CM025009.1;CM025009.1;CM025009.1;CM025009.1;CM025009.1;CM025009.1;CM025009.1;CM025009.1;CM025009.1;CM025009.1;CM025009.1;CM025009.1;CM025009.1;CM025009.1;CM025009.1;CM025009.1;CM025009.1;CM025009.1;CM025009.1;CM025009.1;CM025009.1;CM025009.1;CM025009.1;CM025009.1;CM025009.1;CM025009.1;CM025009.1;CM025009.1;CM025009.1;CM025009.1;CM025009.1;CM025009.1;CM025009.1;CM025009.1;CM025009.1;CM025009.1;CM025009.1;CM025009.1;CM025009.1;CM025009.1;CM025009.1;CM025009.1;CM025009.1;CM025009.1;CM025009.1;CM025009.1;CM025009.1;CM025009.1;CM025009.1;CM025009.1;CM025009.1;CM025009.1;CM025009.1;CM025009.1;CM025009.1;CM025009.1;CM025009.1;CM025009.1;CM025009.1;CM025009.1;CM025009.1;CM025009.1;CM025009.1;CM025009.1;CM025009.1;CM025009.1;CM025009.1;CM025009.1;CM025009.1;CM025009.1;CM025009.1;CM025009.1;CM025009.1;CM025009.1;CM025009.1;CM025009.1;CM025009.1;CM025009.1;CM025009.1;CM025009.1;CM025009.1;CM025009.1;CM025009.1;CM025009.1;CM025009.1;CM025009.1;CM025009.1;CM025009.1;CM025009.1;CM025009.1;CM025009.1;CM025009.1;CM025009.1;CM025010.1;CM025010.1;CM025010.1;CM025010.1;CM025010.1;CM025010.1;CM025010.1;CM025010.1;CM025010.1;CM025010.1;CM025010.1;CM025010.1;CM025010.1;CM025010.1;CM025010.1;CM025010.1;CM025010.1;CM025010.1;CM025010.1;CM025010.1;CM025010.1;CM025010.1;CM025010.1;CM025010.1;CM025010.1;CM025010.1;CM025010.1;CM025010.1;CM025010.1;CM025010.1;CM025010.1;CM025010.1;CM025010.1;CM025010.1;CM025010.1;CM025010.1;CM025010.1;CM025010.1;CM025010.1;CM025010.1;CM025010.1;CM025010.1;CM025010.1;CM025010.1;CM025010.1;CM025010.1;CM025010.1;CM025010.1;CM025010.1;CM025010.1;CM025010.1;CM025010.1;CM025010.1;CM025010.1;CM025010.1;CM025010.1;CM025010.1;CM025010.1;CM025010.1;CM025010.1;CM025010.1;CM025010.1;CM025010.1;CM025010.1;CM025010.1;CM025010.1;CM025010.1;CM025010.1;CM025010.1;CM025010.1;CM025010.1;CM025010.1;CM025010.1;CM025010.1;CM025010.1;CM025010.1;CM025010.1;CM025010.1;CM025010.1;CM025010.1;CM025010.1;CM025010.1;CM025010.1;CM025010.1;CM025010.1;CM025010.1;CM025010.1;CM025010.1;CM025010.1;CM025010.1;CM025010.1;CM025010.1;CM025010.1;CM025010.1;CM025010.1;CM025010.1;CM025010.1;CM025010.1;CM025010.1;CM025010.1;CM025010.1;CM025010.1;CM025010.1;CM025010.1;CM025010.1;CM025010.1;CM025010.1;CM025010.1;CM025011.1;CM025011.1;CM025011.1;CM025011.1;CM025011.1;CM025011.1;CM025011.1;CM025011.1;CM025011.1;CM025011.1;CM025011.1;CM025011.1;CM025011.1;CM025011.1;CM025011.1;CM025011.1;CM025011.1;CM025011.1;CM025011.1;CM025011.1;CM025011.1;CM025011.1;CM025011.1;CM025011.1;CM025011.1;CM025011.1;CM025011.1;CM025011.1;CM025011.1;CM025011.1;CM025011.1;CM025011.1;CM025011.1;CM025011.1;CM025011.1;CM025011.1;CM025011.1;CM025011.1;CM025011.1;CM025011.1;CM025011.1;CM025011.1;CM025011.1;CM025011.1;CM025011.1;CM025011.1;CM025011.1;CM025011.1;CM025011.1;CM025011.1;CM025011.1;CM025011.1;CM025011.1;CM025011.1;CM025011.1;CM025011.1;CM025011.1;CM025011.1;CM025011.1;CM025011.1;CM025011.1;CM025011.1;CM025011.1;CM025011.1;CM025011.1;CM025011.1;CM025011.1;CM025011.1;CM025011.1;CM025011.1;CM025011.1;CM025011.1;CM025011.1;CM025011.1;CM025011.1;CM025011.1;CM025011.1;CM025011.1;CM025011.1;CM025011.1;CM025011.1;CM025011.1;CM025011.1;CM025011.1;CM025011.1;CM025011.1;CM025011.1;CM025011.1;CM025011.1;CM025011.1;CM025011.1;CM025011.1;CM025012.1;CM025012.1;CM025012.1;CM025012.1;CM025012.1;CM025012.1;CM025012.1;CM025012.1;CM025012.1;CM025012.1;CM025012.1;CM025012.1;CM025012.1;CM025012.1;CM025012.1;CM025012.1;CM025012.1;CM025012.1;CM025012.1;CM025012.1;CM025012.1;CM025012.1;CM025012.1;CM025012.1;CM025012.1;CM025012.1;CM025012.1;CM025012.1;CM025012.1;CM025012.1;CM025012.1;CM025012.1;CM025012.1;CM025012.1;CM025012.1;CM025012.1;CM025012.1;CM025012.1;CM025012.1;CM025012.1;CM025012.1;CM025012.1;CM025012.1;CM025012.1;CM025012.1;CM025012.1;CM025012.1;CM025012.1;CM025012.1;CM025012.1;CM025012.1;CM025012.1;CM025012.1;CM025012.1;CM025012.1;CM025012.1;CM025012.1;CM025012.1;CM025012.1;CM025012.1;CM025012.1;CM025012.1;CM025012.1;CM025012.1;CM025012.1;CM025012.1;CM025012.1;CM025012.1;CM025012.1;CM025012.1;CM025012.1;CM025012.1;CM025012.1;CM025012.1;CM025012.1;CM025012.1;CM025012.1;CM025012.1;CM025012.1;CM025012.1;CM025012.1;CM025012.1;CM025012.1;CM025012.1;CM025012.1;CM025012.1;CM025012.1;CM025012.1;CM025012.1;CM025012.1;CM025012.1;CM025012.1;CM025012.1;CM025013.1;CM025013.1;CM025013.1;CM025013.1;CM025013.1;CM025013.1;CM025013.1;CM025013.1;CM025013.1;CM025013.1;CM025013.1;CM025013.1;CM025013.1;CM025013.1;CM025013.1;CM025013.1;CM025013.1;CM025013.1;CM025013.1;CM025013.1;CM025013.1;CM025013.1;CM025013.1;CM025013.1;CM025013.1;CM025013.1;CM025013.1;CM025013.1;CM025013.1;CM025013.1;CM025013.1;CM025013.1;CM025013.1;CM025013.1;CM025013.1;CM025013.1;CM025013.1;CM025013.1;CM025013.1;CM025013.1;CM025013.1;CM025013.1;CM025013.1;CM025013.1;CM025013.1;CM025013.1;CM025013.1;CM025013.1;CM025013.1;CM025013.1;CM025013.1;CM025013.1;CM025013.1;CM025013.1;CM025013.1;CM025013.1;CM025013.1;CM025013.1;CM025013.1;CM025013.1;CM025013.1;CM025013.1;CM025013.1;CM025013.1;CM025013.1;CM025013.1;CM025013.1;CM025013.1;CM025013.1;CM025013.1;CM025013.1;CM025013.1;CM025013.1;CM025013.1;CM025013.1;CM025013.1;CM025013.1;CM025013.1;CM025013.1;CM025013.1;CM025013.1;CM025013.1;CM025013.1;CM025013.1;CM025013.1;CM025013.1;CM025013.1;CM025013.1;CM025013.1;CM025013.1;CM025013.1;CM025013.1;CM025013.1;CM025014.1;CM025014.1;CM025014.1;CM025014.1;CM025014.1;CM025014.1;CM025014.1;CM025014.1;CM025014.1;CM025014.1;CM025014.1;CM025014.1;CM025014.1;CM025014.1;CM025014.1;CM025014.1;CM025014.1;CM025014.1;CM025014.1;CM025014.1;CM025014.1;CM025014.1;CM025014.1;CM025014.1;CM025014.1;CM025014.1;CM025014.1;CM025014.1;CM025014.1;CM025014.1;CM025014.1;CM025014.1;CM025014.1;CM025014.1;CM025014.1;CM025014.1;CM025014.1;CM025014.1;CM025014.1;CM025014.1;CM025014.1;CM025014.1;CM025014.1;CM025014.1;CM025014.1;CM025014.1;CM025014.1;CM025014.1;CM025014.1;CM025014.1;CM025014.1;CM025014.1;CM025014.1;CM025014.1;CM025014.1;CM025014.1;CM025014.1;CM025014.1;CM025014.1;CM025014.1;CM025014.1;CM025014.1;CM025014.1;CM025014.1;CM025014.1;CM025014.1;CM025014.1;CM025014.1;CM025014.1;CM025015.1;CM025015.1;CM025015.1;CM025015.1;CM025015.1;CM025015.1;CM025015.1;CM025015.1;CM025015.1;CM025015.1;CM025015.1;CM025015.1;CM025015.1;CM025015.1;CM025015.1;CM025015.1;CM025015.1;CM025015.1;CM025015.1;CM025015.1;CM025015.1;CM025015.1;CM025015.1;CM025015.1;CM025015.1;CM025015.1;CM025015.1;CM025015.1;CM025015.1;CM025015.1;CM025015.1;CM025015.1;CM025015.1;CM025015.1;CM025015.1;CM025015.1;CM025015.1;CM025015.1;CM025015.1;CM025015.1;CM025015.1;CM025015.1;CM025015.1;CM025015.1;CM025015.1;CM025015.1;CM025015.1;CM025015.1;CM025015.1;CM025015.1;CM025015.1;CM025015.1;CM025015.1;CM025015.1;CM025015.1;CM025015.1;CM025015.1;CM025015.1;CM025015.1;CM025015.1;CM025015.1;CM025015.1;CM025015.1;CM025015.1;CM025015.1;CM025015.1;CM025015.1;CM025015.1;CM025015.1;CM025015.1;CM025015.1;CM025015.1;CM025015.1;CM025015.1;CM025015.1;CM025015.1;CM025015.1;CM025015.1;CM025015.1;CM025015.1;CM025015.1;CM025015.1;CM025015.1;CM025015.1;CM025015.1;CM025015.1;CM025015.1;CM025015.1;CM025015.1;CM025015.1;CM025015.1;CM025015.1;CM025015.1;CM025015.1;CM025015.1;CM025015.1;CM025015.1;CM025015.1;CM025015.1;CM025015.1;CM025015.1;CM025015.1;CM025015.1;CM025015.1;CM025015.1;CM025015.1;CM025015.1;CM025015.1;CM025015.1;CM025015.1;CM025015.1;CM025015.1;CM025015.1;CM025015.1;CM025015.1;CM025015.1;CM025015.1;CM025015.1;CM025015.1;CM025015.1;CM025015.1;CM025015.1;CM025015.1;CM025015.1;CM025015.1;CM025015.1;CM025015.1;CM025015.1;CM025015.1;CM025015.1;CM025015.1;CM025015.1;CM025015.1;CM025015.1;CM025015.1;CM025015.1;CM025015.1;CM025015.1;CM025015.1;CM025015.1;CM025015.1;CM025015.1;CM025015.1;CM025015.1;CM025015.1;CM025015.1;CM025015.1;CM025015.1;CM025015.1;CM025015.1;CM025015.1;CM025015.1;CM025015.1;CM025015.1;CM025015.1;CM025015.1;CM025015.1;CM025015.1;CM025015.1;CM025015.1;CM025015.1;CM025015.1;CM025015.1;CM025015.1;CM025015.1;CM025015.1;CM025016.1;CM025016.1;CM025016.1;CM025016.1;CM025016.1;CM025016.1;CM025016.1;CM025016.1;CM025016.1;CM025016.1;CM025016.1;CM025016.1;CM025016.1;CM025016.1;CM025016.1;CM025016.1;CM025016.1;CM025016.1;CM025016.1;CM025016.1;CM025016.1;CM025016.1;CM025016.1;CM025016.1;CM025016.1;CM025016.1;CM025016.1;CM025016.1;CM025016.1;CM025016.1;CM025016.1;CM025016.1;CM025016.1;CM025016.1;CM025016.1;CM025016.1;CM025016.1;CM025016.1;CM025016.1;CM025016.1;CM025016.1;CM025016.1;CM025016.1;CM025016.1;CM025016.1;CM025016.1;CM025016.1;CM025016.1;CM025016.1;CM025016.1;CM025016.1;CM025016.1;CM025016.1;CM025016.1;CM025016.1;CM025016.1;CM025016.1;CM025016.1;CM025016.1;CM025016.1;CM025016.1;CM025016.1;CM025016.1;CM025016.1;CM025016.1;CM025016.1;CM025016.1;CM025016.1;CM025016.1;CM025016.1;CM025016.1;CM025016.1;CM025016.1;CM025016.1;CM025016.1;CM025016.1;CM025016.1;CM025016.1;CM025016.1;CM025016.1;CM025017.1;CM025017.1;CM025017.1;CM025017.1;CM025017.1;CM025017.1;CM025017.1;CM025017.1;CM025017.1;CM025017.1;CM025017.1;CM025017.1;CM025017.1;CM025017.1;CM025017.1;CM025017.1;CM025017.1;CM025017.1;CM025017.1;CM025017.1;CM025017.1;CM025017.1;CM025017.1;CM025017.1;CM025017.1;CM025017.1;CM025017.1;CM025017.1;CM025017.1;CM025017.1;CM025017.1;CM025017.1;CM025017.1;CM025017.1;CM025017.1;CM025017.1;CM025017.1;CM025017.1;CM025017.1;CM025017.1;CM025017.1;CM025017.1;CM025017.1;CM025017.1;CM025017.1;CM025017.1;CM025017.1;CM025017.1;CM025017.1;CM025017.1;CM025017.1;CM025017.1;CM025017.1;CM025017.1;CM025017.1;CM025017.1;CM025017.1;CM025017.1;CM025017.1;CM025017.1;CM025017.1;CM025017.1;CM025017.1;CM025017.1;CM025017.1;CM025017.1;CM025017.1;CM025017.1;CM025017.1;CM025017.1;CM025017.1;CM025017.1;CM025017.1;CM025017.1;CM025017.1;CM025017.1;CM025017.1;CM025017.1;CM025017.1;CM025017.1;CM025017.1;CM025017.1;CM025017.1;CM025017.1;CM025017.1;CM025017.1;CM025017.1;CM025017.1;CM025017.1;CM025017.1;CM025017.1;CM025017.1;CM025017.1;CM025017.1;CM025017.1;CM025017.1;CM025017.1;CM025017.1;CM025017.1;CM025017.1;CM025017.1;CM025017.1;CM025017.1;CM025017.1;CM025017.1;CM025017.1;CM025017.1;CM025017.1;CM025017.1;CM025017.1;CM025017.1;CM025017.1;CM025017.1;CM025018.1;CM025018.1;CM025018.1;CM025018.1;CM025018.1;CM025018.1;CM025018.1;CM025018.1;CM025018.1;CM025018.1;CM025018.1;CM025018.1;CM025018.1;CM025018.1;CM025018.1;CM025018.1;CM025018.1;CM025018.1;CM025018.1;CM025018.1;CM025018.1;CM025018.1;CM025018.1;CM025018.1;CM025018.1;CM025018.1;CM025018.1;CM025018.1;CM025018.1;CM025018.1;CM025018.1;CM025018.1;CM025018.1;CM025018.1;CM025018.1;CM025018.1;CM025018.1;CM025018.1;CM025018.1;CM025018.1;CM025018.1;CM025018.1;CM025018.1;CM025018.1;CM025018.1;CM025018.1;CM025018.1;CM025018.1;CM025018.1;CM025018.1;CM025018.1;CM025018.1;CM025018.1;CM025018.1;CM025018.1;CM025018.1;CM025018.1;CM025018.1;CM025018.1;CM025018.1;CM025018.1;CM025018.1;CM025018.1;CM025018.1;CM025018.1;CM025018.1;CM025018.1;CM025018.1;CM025018.1;CM025018.1;CM025018.1;CM025018.1;CM025018.1;CM025018.1;CM025018.1;CM025018.1;CM025018.1;CM025018.1;CM025018.1;CM025018.1;CM025018.1;CM025018.1;CM025018.1;CM025019.1;CM025019.1;CM025019.1;CM025019.1;CM025019.1;CM025019.1;CM025019.1;CM025019.1;CM025019.1;CM025019.1;CM025019.1;CM025019.1;CM025019.1;CM025019.1;CM025019.1;CM025019.1;CM025019.1;CM025019.1;CM025019.1;CM025019.1;CM025019.1;CM025019.1;CM025019.1;CM025019.1;CM025019.1;CM025019.1;CM025019.1;CM025019.1;CM025019.1;CM025019.1;CM025019.1;CM025019.1;CM025019.1;CM025019.1;CM025019.1;CM025019.1;CM025020.1;CM025020.1;CM025020.1;CM025020.1;CM025020.1;CM025020.1;CM025020.1;CM025020.1;CM025020.1;CM025020.1;CM025020.1;CM025020.1;CM025020.1;CM025020.1;CM025020.1;CM025020.1;CM025020.1;CM025020.1;CM025020.1;CM025020.1;CM025020.1;CM025020.1;CM025020.1;CM025020.1;CM025020.1;CM025020.1;CM025020.1;CM025020.1;CM025020.1;CM025020.1;CM025020.1;CM025020.1;CM025020.1;CM025020.1;CM025020.1;CM025020.1;CM025020.1;CM025020.1;CM025020.1;CM025020.1;CM025020.1;CM025020.1;CM025020.1;CM025020.1;CM025020.1;CM025020.1;CM025020.1;CM025020.1;CM025020.1;CM025020.1;CM025020.1;CM025020.1;CM025020.1;CM025020.1;CM025020.1;CM025020.1;CM025020.1;CM025020.1;CM025020.1;CM025020.1;CM025020.1;CM025020.1;CM025020.1;CM025020.1;CM025020.1;CM025020.1;CM025020.1;CM025020.1;CM025020.1;CM025020.1;CM025020.1;CM025020.1;CM025020.1;CM025021.1;CM025021.1;CM025021.1;CM025021.1;CM025021.1;CM025021.1;CM025021.1;CM025021.1;CM025021.1;CM025021.1;CM025021.1;CM025021.1;CM025021.1;CM025021.1;CM025021.1;CM025021.1;CM025021.1;CM025021.1;CM025021.1;CM025021.1;CM025021.1;CM025021.1;CM025021.1;CM025021.1;CM025021.1;CM025021.1;CM025021.1;CM025021.1;CM025021.1;CM025021.1;CM025021.1;CM025021.1;CM025021.1;CM025021.1;CM025021.1;CM025021.1;CM025021.1;CM025021.1;CM025021.1;CM025021.1;CM025021.1;CM025021.1;CM025021.1;CM025021.1;CM025021.1;CM025021.1;CM025021.1;CM025021.1;CM025021.1;CM025021.1;CM025021.1;CM025021.1;CM025021.1;CM025021.1;CM025021.1;CM025021.1;CM025021.1;CM025021.1;CM025021.1;CM025021.1;CM025021.1;CM025021.1;CM025021.1;CM025021.1;CM025021.1;CM025021.1;CM025021.1;CM025021.1;CM025021.1;CM025021.1;CM025021.1;CM025021.1;CM025021.1;CM025021.1;CM025021.1;CM025021.1;CM025021.1;CM025021.1;CM025021.1;CM025021.1;CM025021.1;CM025021.1;CM025021.1;CM025021.1;CM025021.1;CM025021.1;CM025021.1;CM025021.1;CM025021.1;CM025021.1;CM025021.1;CM025021.1;CM025022.1;CM025022.1;CM025022.1;CM025022.1;CM025022.1;CM025022.1;CM025022.1;CM025022.1;CM025022.1;CM025022.1;CM025022.1;CM025022.1;CM025022.1;CM025022.1;CM025022.1;CM025022.1;CM025022.1;CM025022.1;CM025022.1;CM025022.1;CM025022.1;CM025022.1;CM025022.1;CM025022.1;CM025022.1;CM025022.1;CM025022.1;CM025022.1;CM025022.1;CM025022.1;CM025022.1;CM025022.1;CM025022.1;CM025022.1;CM025022.1;CM025022.1;CM025022.1;CM025022.1;CM025022.1;CM025022.1;CM025022.1;CM025022.1;CM025022.1;CM025022.1;CM025022.1;CM025022.1;CM025022.1;CM025022.1;CM025022.1;CM025022.1;CM025022.1;CM025022.1;CM025022.1;CM025022.1;CM025022.1;CM025022.1;CM025022.1;CM025022.1;CM025022.1;CM025022.1;CM025022.1;CM025022.1;CM025022.1;CM025022.1;CM025022.1;CM025022.1;CM025022.1;CM025022.1;CM025022.1;CM025022.1;CM025022.1;CM025022.1;CM025022.1;CM025022.1;CM025022.1;CM025022.1;CM025022.1;CM025022.1;CM025022.1;CM025022.1;CM025022.1;CM025022.1;CM025022.1;CM025022.1;CM025022.1;CM025022.1;CM025022.1;CM025022.1;CM025022.1;CM025022.1;CM025022.1;CM025022.1;CM025022.1;CM025023.1;CM025023.1;CM025023.1;CM025023.1;CM025023.1;CM025023.1;CM025023.1;CM025023.1;CM025023.1;CM025023.1;CM025023.1;CM025023.1;CM025023.1;CM025023.1;CM025023.1;CM025023.1;CM025023.1;CM025023.1;CM025023.1;CM025023.1;CM025023.1;CM025023.1;CM025023.1;CM025023.1;CM025023.1;CM025023.1;CM025023.1;CM025023.1;CM025023.1;CM025023.1;CM025023.1;CM025023.1;CM025023.1;CM025023.1;CM025023.1;CM025023.1;CM025023.1;CM025023.1;CM025023.1;CM025023.1;CM025023.1;CM025023.1;CM025023.1;CM025023.1;CM025023.1;CM025023.1;CM025023.1;CM025023.1;CM025023.1;CM025023.1;CM025023.1;CM025023.1;CM025023.1;CM025023.1;CM025023.1;CM025023.1;CM025023.1;CM025023.1;CM025023.1;CM025023.1;CM025023.1;CM025023.1;CM025023.1;CM025023.1;CM025023.1;CM025023.1;CM025023.1;CM025023.1;CM025023.1;CM025023.1;CM025023.1;CM025024.1;CM025024.1;CM025024.1;CM025024.1;CM025024.1;CM025024.1;CM025024.1;CM025024.1;CM025024.1;CM025024.1;CM025024.1;CM025024.1;CM025024.1;CM025024.1;CM025024.1;CM025024.1;CM025024.1;CM025024.1;CM025024.1;CM025024.1;CM025024.1;CM025024.1;CM025024.1;CM025024.1;CM025024.1;CM025024.1;CM025024.1;CM025024.1;CM025024.1;CM025024.1;CM025024.1;CM025024.1;CM025024.1;CM025024.1;CM025024.1;CM025024.1;CM025024.1;CM025024.1;CM025024.1;CM025024.1;CM025024.1;CM025024.1;CM025024.1;CM025024.1;CM025024.1;CM025024.1;CM025024.1;CM025024.1;CM025024.1;CM025024.1;CM025024.1;CM025024.1;CM025024.1;CM025024.1;CM025024.1;CM025024.1;CM025024.1;CM025024.1;CM025024.1;CM025024.1;CM025024.1;CM025024.1;CM025024.1;CM025024.1;CM025024.1;CM025024.1;CM025025.1;CM025025.1;CM025025.1;CM025025.1;CM025025.1;CM025025.1;CM025025.1;CM025025.1;CM025025.1;CM025025.1;CM025025.1;CM025025.1;CM025025.1;CM025025.1;CM025025.1;CM025025.1;CM025025.1;CM025025.1;CM025025.1;CM025025.1;CM025025.1;CM025025.1;CM025025.1;CM025025.1;CM025025.1;CM025025.1;CM025025.1;CM025025.1;CM025025.1;CM025025.1;CM025025.1;CM025025.1;CM025025.1;CM025025.1;CM025025.1;CM025025.1;CM025025.1;CM025025.1;CM025025.1;CM025025.1;CM025025.1;CM025025.1;CM025025.1;CM025025.1;CM025025.1;CM025025.1;CM025025.1;CM025025.1;CM025025.1;CM025025.1;CM025025.1;CM025025.1;CM025025.1;CM025025.1;CM025025.1;CM025025.1;CM025025.1;CM025025.1;CM025025.1;CM025025.1;CM025025.1;CM025025.1;CM025025.1;CM025025.1;CM025025.1;CM025025.1;CM025025.1;CM025025.1;CM025025.1;CM025025.1;CM025025.1;CM025025.1;CM025025.1;CM025025.1;CM025025.1;CM025025.1;CM025025.1;CM025025.1;CM025025.1;CM025025.1;CM025025.1;CM025026.1;CM025026.1;CM025026.1;CM025026.1;CM025026.1;CM025026.1;CM025026.1;CM025026.1;CM025026.1;CM025026.1;CM025026.1;CM025026.1;CM025026.1;CM025026.1;CM025026.1;CM025026.1;CM025026.1;CM025026.1;CM025026.1;CM025026.1;CM025026.1;CM025026.1;CM025026.1;CM025026.1;CM025026.1;CM025026.1;CM025026.1;CM025026.1;CM025026.1;CM025026.1;CM025026.1;CM025026.1;CM025026.1;CM025026.1;CM025026.1;CM025026.1;CM025026.1;CM025026.1;CM025026.1;CM025026.1;CM025026.1;CM025026.1;CM025026.1;CM025026.1;CM025026.1;CM025026.1;CM025026.1;CM025026.1;CM025026.1;CM025026.1;CM025026.1;CM025026.1;CM025026.1;CM025026.1;CM025026.1;CM025026.1;CM025026.1;CM025026.1;CM025026.1;CM025026.1;CM025026.1;CM025026.1;CM025026.1;JAAVVJ010000020.1;JAAVVJ010000020.1;JAAVVJ010000022.1;JAAVVJ010000022.1;JAAVVJ010000022.1;JAAVVJ010000022.1;JAAVVJ010000024.1;JAAVVJ010000026.1;JAAVVJ010000027.1;JAAVVJ010000028.1;JAAVVJ010000035.1;JAAVVJ010000039.1;JAAVVJ010000039.1;JAAVVJ010000039.1;JAAVVJ010000040.1;JAAVVJ010000043.1;JAAVVJ010000055.1;JAAVVJ010000084.1;JAAVVJ010000100.1;JAAVVJ010000106.1;JAAVVJ010000106.1;JAAVVJ010000106.1;JAAVVJ010000125.1;JAAVVJ010000144.1;JAAVVJ010000146.1;JAAVVJ010001207.1;JAAVVJ010001638.1;JAAVVJ010001638.1;JAAVVJ010001638.1;JAAVVJ010001638.1;JAAVVJ010001781.1;JAAVVJ010002221.1;JAAVVJ010002946.1;JAAVVJ010004047.1;JAAVVJ010004047.1;JAAVVJ010004751.1;JAAVVJ010005432.1;JAAVVJ010005432.1;JAAVVJ010005591.1;JAAVVJ010006130.1;JAAVVJ010006344.1;JAAVVJ010007151.1;JAAVVJ010008884.1;JAAVVJ010009061.1;JAAVVJ010009323.1;JAAVVJ010009960.1;JAAVVJ010009960.1;JAAVVJ010010222.1;JAAVVJ010010222.1;JAAVVJ010010222.1;JAAVVJ010010580.1;JAAVVJ010010786.1;JAAVVJ010012405.1;JAAVVJ010012429.1;JAAVVJ010012444.1;JAAVVJ010012637.1;JAAVVJ010013020.1;JAAVVJ010013020.1;JAAVVJ010014529.1;JAAVVJ010014678.1;JAAVVJ010014678.1;JAAVVJ010014678.1;JAAVVJ010015719.1;JAAVVJ010016066.1;JAAVVJ010016141.1;JAAVVJ010016255.1;JAAVVJ010016760.1;JAAVVJ010018376.1;JAAVVJ010018509.1;JAAVVJ010018673.1;JAAVVJ010018759.1;JAAVVJ010018759.1;JAAVVJ010019079.1;JAAVVJ010019599.1;JAAVVJ010019904.1;JAAVVJ010019904.1;JAAVVJ010019904.1;JAAVVJ010021283.1;JAAVVJ010021283.1;JAAVVJ010021283.1;JAAVVJ010023418.1;JAAVVJ010024034.1;JAAVVJ010024201.1;JAAVVJ010024201.1;JAAVVJ010024398.1;JAAVVJ010024479.1;JAAVVJ010025384.1;JAAVVJ010026157.1;JAAVVJ010026157.1;JAAVVJ010026604.1;JAAVVJ010026717.1;JAAVVJ010026966.1;JAAVVJ010028192.1;JAAVVJ010028263.1;JAAVVJ010028263.1;JAAVVJ010028519.1;JAAVVJ010028592.1;JAAVVJ010028923.1;JAAVVJ010028923.1;JAAVVJ010028923.1;JAAVVJ010028971.1;JAAVVJ010029125.1;JAAVVJ010030076.1;JAAVVJ010030459.1;JAAVVJ010030543.1;JAAVVJ010030543.1;JAAVVJ010032616.1;JAAVVJ010034090.1;JAAVVJ010034173.1;JAAVVJ010034173.1;JAAVVJ010034173.1;JAAVVJ010034404.1;JAAVVJ010034404.1;JAAVVJ010034853.1;JAAVVJ010035319.1;JAAVVJ010035319.1;JAAVVJ010035358.1;JAAVVJ010035415.1;JAAVVJ010035591.1;JAAVVJ010035694.1;JAAVVJ010035694.1;JAAVVJ010035921.1;JAAVVJ010035921.1;JAAVVJ010036414.1;JAAVVJ010036414.1;JAAVVJ010036414.1;JAAVVJ010036543.1;JAAVVJ010036614.1;JAAVVJ010036796.1;JAAVVJ010036823.1;JAAVVJ010037027.1;JAAVVJ010037027.1;JAAVVJ010037027.1;JAAVVJ010037027.1;JAAVVJ010037338.1;JAAVVJ010037726.1;JAAVVJ010037746.1;JAAVVJ010037933.1;JAAVVJ010038244.1;JAAVVJ010038457.1;JAAVVJ010038530.1;JAAVVJ010038662.1;JAAVVJ010038837.1	632251;1679434;2051022;4334241;5951136;5951182;5951504;10267055;10912381;13244375;17709147;17957168;18824540;19906369;20225227;22038220;22316502;25122156;27859241;27991780;28541197;30130779;32488728;33584405;34509716;40279616;42677430;43264445;43264735;43915196;45136263;46189438;46497327;48532038;49022939;49674556;51577058;51678763;51955135;51956263;52192640;52203359;52300018;55140398;56307090;56850894;56903969;58210249;58231606;60154411;60781639;61958664;62359889;63115659;63703190;63703985;63704120;63704554;1184587;1279875;1659386;4478008;6982099;7094939;8858392;9637183;9651156;10803309;13381722;13382878;13767826;14174651;15359185;15726854;16812315;17769802;19038721;20588108;21786956;21849113;24604859;24819158;25589978;32936351;35370671;35426151;35610443;35611570;35646374;36363990;36936420;37364021;37366652;38110577;39019267;40542480;44072634;44711158;44711245;45159423;48176686;49498729;49617093;49617440;50204176;50554734;50622263;50622449;50748242;51956502;52054691;52462713;54919867;55353133;55860149;56814002;59434098;60275846;60275962;61469947;61470096;62630679;63803814;63960886;63961194;63961678;179592;180105;180500;563785;2235896;3368230;3380759;5381057;7654148;9247689;9274634;9274760;9804656;10610222;10685309;12734204;13553028;17413612;17867111;19337291;19536239;19575384;20801472;21651316;22297955;25043617;25638632;32524919;34563941;34564307;35539143;36024713;37008558;37008588;37008820;40411911;43092412;44513907;44514068;44881024;46831081;47229211;47465722;48112613;54642984;55313996;56886890;57683902;58225044;59608642;59608759;59608921;60962231;61178138;65268180;66628674;67280996;69064056;69130726;69238494;71021040;71175875;71198194;72356744;72805045;1560730;1768131;1768386;2013053;3875957;3877858;3929163;6251256;7233598;8100596;8100656;8101057;8976328;11058348;12629434;13106528;14460259;15678510;16245872;16382425;16519153;16572801;19168940;19403912;19547041;20015929;23781591;28965023;28965180;29059140;29101291;30759207;34995951;35467415;42197506;42204475;42204556;45622860;46118493;46240530;51669263;52011987;55297426;59622125;59815634;63145468;70705781;70984277;19971;2141813;2696011;2696110;3264723;3269755;3269923;4432064;4760465;7070957;9400417;9400589;11308661;13815704;14428165;14428358;14551201;15584271;15584352;17186508;17945198;19377055;20004938;24573261;27737305;28488905;29052213;30365585;36190255;37406149;38595603;43235053;46003882;46187677;47418750;48031240;48297444;51214593;52715031;54275183;54275453;54711852;54816982;56600448;57077636;57078047;57079340;57608898;3860097;4053494;4345106;11181238;11488408;11489946;12727527;14944216;15179441;18086618;18086708;20716549;21223170;23171288;24201111;25722369;26702521;26987467;27782817;28814577;29097493;30308281;31321761;31509830;34561802;35151139;35181254;35810112;39153289;41757035;42866739;46278740;46405912;48970284;49068926;49372341;51132439;51198324;53801635;53801770;54139972;54140092;54211610;54472651;54472888;54473041;55244501;55567658;55680321;55680384;55681645;55681708;55919931;55920123;55920273;55920383;55998045;55998497;56396520;56969953;628457;652666;776497;956981;1118910;1428460;1434117;1639742;1754222;2989760;3487878;4141190;4433681;5846066;6248604;6339508;6957766;6978954;7017507;7018850;7019431;8134326;8134578;9045889;9101690;10988375;11138543;16739629;16790340;18929146;23401434;23869158;26972284;28916169;29239259;30582812;31789883;33666032;34060298;34923987;38083037;38525302;38542369;39299426;40634831;41377817;42284024;43260783;43822757;45772229;47944473;47944767;48259585;48878376;1146692;1255910;1818997;2600161;3654623;4457579;4610745;4938009;5523878;5966127;5966310;7134467;9651333;9688403;10988466;11841944;13050148;18038312;18379447;18635680;23045418;25196078;26403940;27287794;28484854;30039273;30108369;31381291;38385653;39225862;39237820;39800787;41765044;44429455;44590752;46583821;48766095;48979153;1377590;1721075;2796854;2798012;4944308;8705535;11334406;13987689;14422770;14422991;14445010;15742860;16037699;16807699;17883097;18091433;18326741;18338430;20743436;21186946;21328061;25012465;26724961;28559139;28667737;28845580;32344263;34401260;37319326;37342987;38069119;39191774;39191836;41048159;41305579;41426288;41482256;42996799;43227766;44303732;46848830;47951519;47951695;47952237;48455205;48600339;48910094;49182445;1418442;3895815;4640250;5127468;6169182;6667253;10847648;10847820;12311568;12963637;14755436;14755687;15081841;15243162;15243286;15789875;16027309;16358464;19460351;19664129;21073783;22917967;26313210;26313275;26669562;28844412;30669127;32955468;33101384;33652204;34248752;34986646;36305533;36758786;38195993;39192836;41227839;41228809;42753965;44673456;45173276;46433200;46434252;46434491;46822222;1239174;1328768;2450787;2818735;3756426;5399390;5915530;6956929;7222806;7710927;8894680;8894835;10633937;10857610;10910301;12646722;12647058;13928020;14493257;15017780;15017910;16361592;20979154;26800890;29019622;31509896;33172444;33573628;34300159;34799904;35665452;35665896;35864159;35995937;40351647;42330062;43376501;45206837;45488418;52455093;52455630;53090551;55389771;55389907;55759345;56359140;56455298;56574834;57646755;58835773;59362573;60271870;60512585;61458349;3304205;4444003;5191710;5965783;6157017;8259754;9161949;9714678;10145407;12662499;12662747;13133523;14474486;15766859;21111964;22546787;23317768;24967729;28531527;29393243;29393320;30854041;31684329;35155981;36281981;42964060;43392037;43667606;44398944;46162310;47090621;55071847;56575673;56575790;57408276;57488434;57820912;60871341;60872646;1299414;2608138;7016168;7592408;7592477;7592784;7592933;12956900;12957104;14836677;17353567;18442984;18818760;19962464;23639154;29054015;32424146;34300508;35360137;36043846;36245409;36399840;36680324;36680572;36949665;38457762;42195481;42195598;42319545;42791490;42791823;42791967;1654143;1726437;2553911;2554042;11080319;11941667;12459774;12460037;12460240;13342974;15609947;19872824;20013792;21698476;24274579;25732450;28100587;29723330;29850286;29850494;29850655;31834477;34146193;35724902;36043566;36598338;38887729;38972348;39810435;39994197;40561644;42054824;42055359;42352442;42434918;42458065;42687840;55520;577515;1208121;1352486;1684698;4426081;4426249;4426325;4426377;6186673;6521935;7723524;8593804;8966143;9599781;10422984;10423318;10560930;10664112;10664226;10664564;10818728;10818956;10819388;12553918;13588164;14658295;16633068;16633202;17113403;18167518;19394359;19979781;21126227;22823003;22823083;23197304;29661970;30500195;32938732;34004774;35435928;37869699;37870146;37870342;40258689;41798638;42086780;43864679;45617312;46262264;46274578;46793014;48181268;49973693;50503731;50714514;50714604;52270227;52668303;53124468;53340347;55662477;56305393;56967074;57406331;577342;585654;899204;3359594;3901579;6228782;6229558;6229739;6230490;6230641;6230801;6230961;6231561;6231764;6232401;6232641;7421757;7723440;7868896;7869285;8007632;8109841;8593286;8962893;8963266;9108387;9337707;9410183;9438229;9438416;9438821;9439045;9439479;9883038;9883319;10017342;10018119;10018487;10049372;10230747;11152068;11431925;11462999;11463355;13364684;14115696;14801017;15331201;16341883;17343879;17445839;18250098;19172411;23121642;23499321;24749355;25216245;25495783;27111702;28089186;28782354;30795752;31425460;33059750;34670951;35022576;37387528;37401387;38184435;38184602;38622089;38868749;39994340;40092304;41750943;41750968;41752219;43803224;43803422;47622596;47891618;47891741;48608403;48737820;48737943;50023750;50024295;50891996;51626671;52080832;52081066;52081194;52442967;52672754;54038511;54039320;54440175;54966953;55070563;56821740;4222263;4805678;4901192;6601544;7213139;7214582;7808134;8748166;9254475;9377516;10436693;12347299;13532410;15652329;17447560;18833516;21435496;24640045;28265143;29324258;31556923;33118585;33381858;33674652;35339883;37061752;37347163;37347276;38446240;39824727;39824949;39825056;40422678;43457503;45116025;45476759;45477864;46939334;48074956;49124265;49550321;50453127;50843843;51496767;53107041;53319221;53319417;53927619;5225174;5698043;8035288;8613401;9308462;10238873;10352157;17045171;24535320;26025876;26584256;26584283;26584540;27762287;28404252;35005035;36649786;36774992;38028690;39031009;39031208;41670574;41670795;43469128;44258935;46765429;48227482;48569396;51072940;51870057;53129091;53861101;31140;271342;969567;969787;1748501;1961621;1962844;2216244;2409807;3176763;3227993;3873990;5023893;5168422;6593599;10367644;14021886;17154570;17154823;18305711;18344109;18698618;18708928;18752661;24124372;27289531;28342910;29084905;29278513;29278649;29758343;29935185;30314314;30314390;30314507;32658715;34051743;34554155;36197159;37448036;37451681;39956415;39979198;40831669;41361753;41361776;44356475;46885128;47270711;47278267;48399951;48975898;49012579;145899;145924;146179;147209;985830;1843932;3672533;4348012;5233898;5234146;5344764;5600552;5651645;9468776;9725541;11651401;16916317;17154058;17154329;18294311;18610490;19664005;20246236;20935454;20935477;20938765;20939089;24278781;25266452;25266527;27770860;28223936;29358146;30757297;31127474;31128260;35777205;36374246;36374417;36693200;36822770;38358756;39614540;42237513;43706828;43707064;44354813;46495629;47264922;47375968;47842777;48122229;48122399;48323950;48324723;48324798;48893635;48893789;49001980;49026608;13377;945492;1980054;2301813;2301942;2302199;2649955;3584945;5751161;7504556;7505478;7926824;9186459;9321841;9803766;9936213;11486148;13675499;14700903;16348288;18195692;19513536;19513631;20205799;20506782;20526450;21110070;22780944;22781698;27081016;31200375;32550134;35741783;35991660;40404937;41349460;41440645;43018235;43240412;43668623;52014280;618602;2694142;2893732;3097711;3634878;6757528;6839466;7184665;7899792;8364863;8495133;10897735;12701684;12969841;17524297;17622725;17766871;18690562;20312326;21113728;23049015;23991508;25016081;25980495;26257379;26494732;26494825;27473865;28018328;29296929;29297058;29875709;31273483;32764203;33340929;33341051;35068539;44067146;46032857;46032935;46033053;50665339;124507;1530840;1530959;4019689;5963751;7631733;8665558;13036907;15945540;17688478;18335242;18372390;18788047;20534501;1119790;1396817;1397029;3472868;6477210;7351070;7602257;7750906;7751055;11255275;11808474;12931430;14390734;16741203;16911490;17808113;18028606;18497438;18497656;18696156;19569344;20381654;2408342;2413218;2413466;2413610;2903701;2969040;5381307;6259704;6259846;6356706;6911234;7037549;7037690;7568877;8376595;12334694;14242700;15701830;20993523;22597031;22649765;22996589;24108058;25735137;25735225;25938243;26405656;28588531;29269576;29546772;29966508;30006301;30180820;30328883;31194976;31411401;31483730;31483951;32088079;32088301;32114471;32862256;33143112;33334925;33335121;33371625;2473672;4070334;4642057;4966776;7218298;9718086;13477520;13832183;15238700;15238864;21224831;22652897;26157242;27043674;27411396;28027781;28073151;28561536;29047738;29832939;30203179;30478776;30497469;33402473;33403907;33404075;33622693;941528;942719;2775966;4020332;4270019;5726425;7995648;7995763;8457716;11634064;13135439;14812801;15043208;15952562;19136408;19146788;19243936;20247948;23129294;23582768;23878301;26232494;26284349;26520688;29948315;29987849;35095052;35330143;36997122;40366320;41713763;42647240;42928927;43289133;47190003;47458644;48326221;48326399;48860118;48860370;49086297;50197638;50210489;52375190;52644802;52645117;53758763;1043999;1044231;1451376;1907904;1907986;5967964;12922910;12923159;15678213;16988519;19166377;19622834;22153097;26745256;26777346;28355477;28390058;28390290;29293603;29351857;30171270;33146684;33616440;34558005;34559658;35276683;36463986;38226325;38788095;39954511;40907107;41728088;41899415;41920521;46700892;46701009;48665953;48853258;50227260;51436626;51492678;51866601;52196405;52196564;53213441;144842;1364968;1365243;4342395;4342444;4628027;4828982;4829194;4855293;5470626;7037542;7247195;7248676;8524051;8524598;8524611;8524826;8525042;9159618;10443946;10445041;10569276;10570357;10727631;11353401;13065407;13634082;18747002;20698964;22566581;22802353;23779174;23779280;25503485;27871230;29409763;29745005;31078885;33058478;35702865;36799115;38145408;39210464;914527;1656874;1660354;5113917;5484032;5593456;6471639;6579245;7208358;7208666;7208880;7211712;7672750;7705282;8497926;8911591;11118685;11118859;11121238;11121487;12374238;12484747;12486290;12487093;12754906;13390723;13835358;14078681;15407815;20605404;20605522;22644842;25334681;25399296;29064635;30288566;31175428;31175698;31544635;34919371;34919616;34919673;35875215;36797690;36799375;37468258;38164885;40597739;40776520;40978582;583158;1450910;4132362;4253154;4537133;4980944;6475578;11398536;12588746;12797706;15092691;16123036;18814745;21268159;26333356;26464964;28415625;29264663;29779087;31450339;31480296;31605378;34342226;35574842;35963398;36660249;38452142;38487426;39319346;39319484;40306291;40385637;40659906;42708231;43283483;842102;842475;1519877;3447701;4541959;4808877;6188369;6475669;6488267;6628484;10711902;10712148;11440585;12292258;12374744;12532384;13843934;15093567;20412525;22078977;22644726;23866726;23912955;24429329;24429456;24794968;26840447;27642418;27652363;28325929;28946377;29201200;30024003;30416846;32058847;33201286;1348625;5304529;6611850;7504702;8689585;9177095;9415375;9469624;10942947;11972801;14075590;15098479;16388012;17677582;17677845;19811879;20715879;22233698;22233815;22873101;26316396;26851580;30085608;30798148;31964303;31997784;32206323;4091903;5010563;5375056;5542693;6918278;7856795;8683679;9072448;9508843;9509474;9510018;9510129;9510366;16459022;17023558;17818786;17819900;17820050;17820360;17820511;17820631;21299320;21711036;22193310;26122587;26527101;26945521;28357531;31549093;31860644;32473147;33109563;33808368;33832684;33919297;33919352;34118433;34477190;34477473;2056644;3393174;3411782;3746930;4251554;4431918;5107505;5107662;7441352;8557021;8856103;8948045;8948148;9009837;9149044;9301973;9303105;10191274;11011308;11482005;11640014;13207346;15533851;18466058;20928711;21169354;21958596;22928469;23623215;26040530;28500319;29006812;29303887;29354272;29920937;31083082;31614300;31623139;32413993;33408673;34242248;3687200;4460335;5885268;5937362;7449317;7697452;8952045;10227757;11091442;11427994;11633928;12867093;12867197;13820721;20537752;21512861;21947927;21955683;22959470;24304430;24727251;27685583;27685835;30015575;31082878;31661130;31743272;32056602;32060895;32159560;32226603;32364917;33034158;33736699;33784977;33888782;34111854;34507937;34717397;34846511;3557;511555;3111913;5815115;6737419;7476102;8217379;9537307;12971325;13328775;13328887;13530504;15708199;21748232;21748428;22685373;24961630;25299181;26147782;26352027;27629966;28538208;29116938;30386856;30588054;31810938;31862137;32253863;32254099;61998;328695;2628438;2636661;3328666;3328792;7384531;7942528;7950528;8213549;8338470;9542571;10134991;12906659;13015505;15190008;16032360;18387048;19860707;20633304;22461512;24388648;25864362;26544214;26796068;27095612;27403392;27883802;27884193;28560926;29624801;29624963;32166275;32187586;271220;837606;252614;252695;271353;426811;89821;384421;135558;166108;176581;30254;41080;42182;25765;161465;37594;35365;29158;30206;30421;30843;26521;8554;13630;9977;2;352;576;1010;9465;3492;18918;776;933;8470;28689;28835;8251;9131;781;24645;7132;4663;19521;168;245;1156;1312;1420;15120;7205;4462;11940;1542;16032;13119;13465;39263;3481;4099;4283;1686;453;17285;9113;27366;498;7235;1046;37132;37487;10733;5985;5069;5123;5159;1319;1564;1621;363;915;2364;2419;13709;22119;5333;547;639;8658;17191;7741;60;3332;3673;1;7773;1;282;478;13301;5342;1175;12858;31;3085;2703;2;1;426;504;17218;17375;6650;116146;116279;3666;125837;33197;6245;8874;95324;196844;14522;23321;35369;3254;12605;3829;50758;153384;153616;153757;153964;39866;107097;21662;66958;1;3629;27255;4209;1716	632502;1679745;2051200;4334297;5951156;5951325;5951533;10267195;10912486;13244499;17709232;17957341;18824756;19906585;20225351;22038294;22316669;25122167;27859274;27991906;28541424;30130932;32488782;33584485;34509902;40279691;42677636;43264659;43264927;43915536;45136409;46189548;46497487;48532162;49023009;49674700;51577136;51679010;51955192;51956452;52192679;52203551;52300049;55140557;56307112;56850968;56903993;58210379;58231680;60154669;60781819;61958856;62359915;63115685;63703873;63704008;63704180;63704712;1184734;1279988;1659714;4478075;6982240;7095088;8858469;9637297;9651169;10803429;13381849;13382914;13767957;14174820;15360072;15726867;16812455;17770017;19038741;20588129;21786974;21849199;24605088;24819210;25590060;32936517;35371072;35426254;35610535;35611609;35646425;36364068;36936451;37364199;37366676;38110745;39019459;40542590;44072748;44711178;44711280;45159586;48176750;49498752;49617155;49617760;50204302;50555044;50622275;50622462;50748287;51956689;52054759;52462869;54919878;55353290;55860240;56814348;59434142;60275859;60276009;61469977;61470134;62630722;63804157;63961081;63961268;63961755;179720;180242;180538;563877;2236045;3368409;3380852;5381228;7654194;9247796;9274681;9274800;9804713;10610299;10685381;12734322;13553095;17413708;17867203;19337331;19536601;19575436;20801507;21651361;22298054;25043630;25638698;32525068;34564104;34564474;35539208;36024730;37008601;37008771;37009133;40412040;43092546;44513923;44514093;44881156;46831093;47229246;47465826;48112763;54643185;55314007;56886981;57683926;58225108;59608726;59608800;59608962;60962303;61178245;65268433;66628703;67281059;69064143;69130948;69238576;71021070;71175922;71198223;72356802;72805594;1560832;1768269;1768620;2013164;3876122;3878007;3929273;6251335;7233642;8100620;8100961;8101075;8976533;11058362;12629529;13106682;14460289;15678584;16246114;16382565;16519231;16572989;19168990;19403928;19547175;20016014;23781632;28965052;28965194;29059273;29101305;30759314;34996069;35467502;42197595;42204504;42204627;45622923;46118551;46240582;51669389;52012061;55297639;59622241;59815782;63145723;70705843;70984302;20108;2141828;2696082;2696155;3264760;3269790;3269945;4432261;4760624;7071185;9400498;9400615;11308689;13815852;14428210;14428497;14551236;15584324;15584374;17186719;17945532;19377255;20004950;24573327;27737515;28489122;29052252;30365609;36190310;37406180;38595622;43235157;46003929;46187705;47418803;48031285;48297960;51214747;52715215;54275238;54275909;54712247;54817084;56600547;57077930;57078110;57079551;57609003;3860263;4053581;4345221;11181405;11488630;11490154;12727541;14944307;15179607;18086652;18086742;20716796;21223209;23171390;24201132;25722404;26702746;26987541;27782969;28814615;29097578;30308320;31321850;31509906;34561837;35151155;35181323;35810180;39153380;41757092;42866793;46278827;46406001;48970311;49068962;49372440;51132518;51198362;53801670;53801857;54139990;54140106;54211835;54472778;54472933;54473098;55244633;55567872;55680353;55680455;55681677;55681779;55919944;55920156;55920305;55920406;55998379;55998669;56396727;56970087;628550;652724;776574;957081;1119126;1428566;1434223;1639832;1754323;2989842;3488006;4141294;4433846;5846514;6248669;6339603;6957891;6979032;7017639;7019316;7019779;8134344;8134588;9045927;9101769;10988476;11138609;16739700;16790430;18929407;23401526;23869222;26972350;28916336;29239390;30582950;31790014;33666172;34060429;34924104;38083100;38525312;38542379;39299650;40635106;41377946;42284336;43260880;43822807;45772353;47944536;47944801;48259616;48878443;1146814;1255987;1819566;2600248;3654707;4457709;4610881;4938213;5524245;5966201;5966827;7134489;9651509;9688463;10988519;11842044;13050180;18038336;18379554;18635768;23045485;25196215;26404044;27287921;28484864;30039333;30108380;31381346;38385679;39225950;39237908;39800842;41765122;44429763;44590855;46583905;48766120;48979176;1377645;1721103;2796965;2798022;4944490;8705689;11334435;13987704;14422795;14423016;14445071;15742966;16037808;16807833;17883223;18091458;18326850;18338531;20743593;21186987;21328204;25012528;26725032;28559304;28667818;28845675;32344324;34401498;37319525;37343027;38069283;39191784;39191847;41048327;41305613;41426374;41482324;42996845;43228102;44303880;46849330;47951645;47951896;47952333;48455236;48600443;48910140;49182510;1418476;3895914;4640403;5127494;6169288;6667439;10847722;10847849;12311824;12963692;14755651;14755817;15081919;15243217;15243382;15789900;16027357;16358578;19460564;19664214;21073907;22918060;26313227;26313325;26669616;28844467;30669205;32955518;33101521;33652274;34248845;34986691;36305895;36758815;38196153;39192980;41227986;41228987;42754100;44673478;45173417;46433240;46434403;46434689;46822334;1239375;1328921;2450815;2818759;3756472;5399428;5915620;6957011;7222863;7711069;8894691;8894866;10634200;10857854;10910730;12647018;12647101;13928125;14493325;15017796;15018050;16361859;20979348;26800905;29019974;31509983;33172520;33573673;34300272;34799920;35665850;35665918;35864193;35996113;40351658;42330168;43376777;45206921;45488492;52455390;52455653;53090796;55389786;55390159;55759461;56359183;56456323;56574945;57646819;58835927;59362721;60271888;60512887;61458420;3304284;4444144;5191872;5965974;6157149;8259953;9162118;9714755;10145446;12662520;12662785;13133742;14474617;15767110;21112164;22547364;23317809;24967876;28531667;29393253;29393330;30854099;31684363;35155997;36282019;42964091;43392274;43667679;44399004;46162508;47090858;55071935;56575687;56576087;57408513;57488450;57821001;60871458;60873881;1299537;2608159;7016227;7592420;7592648;7592801;7592977;12956975;12957147;14836750;17353702;18443034;18818785;19962533;23639192;29054045;32424250;34300595;35360219;36043861;36245488;36400193;36680360;36680599;36949732;38457925;42195504;42196131;42320021;42791711;42791858;42792140;1654353;1726979;2553967;2554062;11080398;11941691;12459855;12460071;12460261;13343055;15610018;19872847;20013893;21698548;24274611;25732697;28100616;29723449;29850326;29850530;29850695;31834706;34146445;35725147;36043577;36598600;38887803;38972527;39810488;39994263;40561864;42055235;42055429;42352632;42435014;42458294;42687927;55705;577633;1208173;1352592;1684945;4426155;4426286;4426349;4426391;6186784;6522187;7723574;8593817;8966212;9599882;10423214;10423667;10561032;10664132;10664328;10664711;10818868;10819290;10819406;12554019;13588292;14658352;16633078;16633252;17113492;18167540;19394467;19979895;21126255;22823018;22823113;23197419;29662095;30500217;32938809;34004910;35436028;37870100;37870355;37870380;40258811;41798733;42086808;43864832;45617460;46262411;46274725;46793123;48181285;49973880;50503950;50714524;50714699;52270406;52668541;53124568;53340430;55662595;56305472;56967436;57406838;577379;585825;899443;3359748;3901622;6229505;6229629;6229777;6230501;6230816;6230862;6231142;6231616;6232139;6232468;6232936;7421802;7723529;7868967;7869311;8007883;8109959;8593380;8963001;8963621;9108407;9337766;9410270;9438282;9438600;9439025;9439160;9439513;9883206;9883415;10017764;10018352;10018806;10049590;10230943;11152109;11432012;11463195;11463525;13364935;14115839;14802056;15331310;16341904;17344097;17445988;18250214;19172639;23121742;23499407;24749386;25216524;25495868;27111730;28089282;28782436;30795883;31425555;33059926;34671046;35022703;37387583;37401412;38184536;38184935;38622371;38868878;39994386;40092467;41750981;41751175;41752598;43803254;43803434;47622637;47891652;47891758;48608500;48737840;48737999;50023865;50024390;50892171;51626916;52080850;52081116;52081212;52443395;52672884;54038521;54039387;54440267;54967035;55070734;56821762;4222282;4805739;4901285;6601612;7213415;7214594;7808224;8748249;9254528;9377547;10436730;12347410;13532504;15652364;17447646;18833619;21435668;24640201;28265394;29324343;31557043;33118912;33381884;33674760;35340078;37061774;37347180;37347445;38446304;39824952;39825008;39825261;40422696;43457569;45116111;45476806;45477950;46939363;48075177;49124365;49550554;50453248;50843889;51496918;53107166;53319241;53319427;53928187;5225425;5698276;8035379;8613432;9308598;10238908;10352222;17045232;24535413;26026243;26584296;26584490;26584865;27762771;28404290;35005190;36650169;36775095;38030095;39031095;39031301;41670683;41670981;43469220;44259167;46765497;48227694;48569491;51073093;51870250;53129121;53861776;31298;271387;969618;969854;1748690;1961746;1963028;2216264;2409870;3176813;3228038;3874194;5024033;5168445;6593836;10367749;14022047;17154604;17154860;18305807;18344156;18698695;18709066;18752799;24124398;27289549;28342964;29084956;29278523;29278846;29758433;29935322;30314342;30314462;30314522;32658727;34051804;34554272;36197400;37448406;37451780;39956484;39979281;40831820;41361940;41362037;44356525;46885196;47270757;47278305;48400052;48976082;49012734;145937;146130;146514;147278;985948;1844152;3672599;4348189;5234123;5234420;5344919;5600612;5651682;9468854;9725677;11651655;16916356;17154098;17154359;18294562;18610547;19664107;20246320;20935492;20935567;20938894;20939398;24278959;25266473;25266626;27770954;28224087;29358261;30763874;31127749;31128387;35777356;36374260;36374434;36693324;36822988;38358837;39614623;42237761;43706847;43707139;44354976;46495687;47264968;47375982;47843168;48122248;48122409;48324686;48324745;48325035;48893673;48894176;49002135;49026623;13577;945725;1980125;2301824;2301976;2302252;2650300;3585182;5751302;7504574;7505496;7926920;9186649;9321900;9803876;9936278;11486248;13675671;14701157;16348436;18195929;19513572;19513648;20206106;20506812;20526487;21110196;22781105;22781759;27081112;31200535;32550173;35741952;35991799;40405211;41349507;41440815;43018290;43240450;43668660;52014312;618824;2694351;2893837;3097723;3634956;6757587;6839694;7184679;7899878;8364960;8495227;10897810;12701770;12969937;17524489;17622775;17766906;18690627;20312457;21113864;23049046;23991738;25016216;25980551;26257389;26494757;26494915;27474164;28018394;29296959;29297070;29875890;31273545;32764367;33340941;33341091;35068627;44067268;46032877;46032990;46033083;50665385;124649;1530866;1530979;4019793;5963839;7631750;8665595;13037022;15945585;17688549;18335420;18372402;18788110;20536204;1119906;1396978;1397045;3472946;6477373;7351099;7602315;7750921;7751081;11255348;11808520;12931593;14390870;16741322;16912251;17808142;18028694;18497631;18497846;18696400;19569658;20381743;2408565;2413419;2413535;2413633;2903739;2969119;5381447;6259795;6259877;6356856;6911367;7037663;7037822;7568890;8376706;12334750;14242880;15701980;20993632;22597208;22649845;22996689;24108071;25735166;25735338;25938336;26405761;28588587;29269689;29546813;29966849;30006550;30180860;30329081;31195387;31411454;31483843;31483982;32088173;32088366;32114960;32862961;33143287;33334959;33335222;33371736;2473723;4070348;4642073;4966999;7218407;9718118;13477576;13832232;15238713;15238897;21224920;22653189;26157387;27044054;27411478;28027944;28073189;28561588;29047821;29833070;30203194;30478948;30497673;33402630;33403971;33404117;33622792;941645;942729;2775987;4020503;4270165;5726664;7995674;7995779;8457742;11634428;13135491;14812874;15043302;15952793;19136519;19146813;19244024;20248013;23129304;23582822;23878377;26232549;26285609;26520720;29948370;29988066;35095135;35330154;36997316;40366385;41713817;42647643;42929214;43289293;47190077;47458677;48326286;48326466;48860254;48860408;49086405;50197890;50210650;52375524;52644968;52645306;53759015;1044029;1044242;1451403;1907927;1908049;5968052;12922934;12923244;15678247;16988609;19166437;19623070;22153157;26745323;26777416;28355593;28390068;28390322;29293673;29351998;30171394;33147856;33616499;34558104;34559740;35276758;36464108;38226444;38788177;39954525;40907193;41728346;41899609;41920715;46700972;46701020;48665964;48853290;50227344;51436744;51492853;51866680;52196421;52196582;53213864;144979;1365133;1365316;4342408;4342468;4628335;4829026;4829232;4855522;5470712;7038499;7247345;7249224;8524556;8524644;8524649;8525009;8525113;9159701;10444028;10445133;10569297;10570488;10727714;11353527;13065426;13634238;18747037;20698990;22566666;22802387;23779235;23779291;25503503;27871288;29409861;29745114;31078984;33058557;35703093;36799355;38145463;39210512;914746;1657012;1660411;5114014;5484102;5593688;6471708;6579406;7208441;7208733;7208899;7212023;7673143;7705486;8498518;8911616;11118817;11119294;11121474;11121659;12374441;12484901;12486404;12487283;12754918;13390772;13835435;14078762;15407974;20605418;20605582;22644914;25334746;25399317;29064695;30288659;31175474;31175750;31544718;34919567;34919676;34919881;35875328;36797765;36799415;37468573;38165095;40597853;40776646;40978634;583186;1450995;4132429;4253265;4537177;4980968;6475600;11398635;12588841;12797914;15092749;16123134;18814849;21268288;26333453;26465064;28415694;29264691;29779164;31450439;31480340;31605495;34342329;35574857;35963474;36660295;38452166;38487563;39319367;39319497;40306308;40385664;40659938;42708388;43283606;842369;842502;1519929;3447738;4542066;4808937;6188406;6475729;6488509;6628567;10712020;10712424;11440641;12292281;12374768;12532404;13844046;15093606;20412551;22079066;22645192;23866777;23913077;24429344;24429564;24795038;26840502;27642665;27652555;28325997;28946478;29201339;30024107;30416950;32059193;33201358;1348677;5304674;6611999;7504773;8689743;9177297;9415452;9469687;10943304;11972858;14075623;15098825;16388036;17677815;17677866;19811922;20715913;22233753;22233889;22873198;26316547;26851633;30085710;30798414;31964435;31997794;32206361;4092033;5010618;5375184;5542773;6918310;7856951;8683742;9072566;9508990;9509985;9510089;9510352;9510558;16459081;17023580;17818913;17819935;17820062;17820379;17820591;17820917;21299405;21711079;22193363;26122643;26527185;26945582;28357610;31549481;31861198;32473272;33109600;33809013;33832742;33919311;33919468;34118447;34477224;34477726;2056718;3393359;3411967;3747019;4251615;4432056;5107531;5107675;7441422;8557094;8856354;8948064;8948797;9009999;9149166;9302064;9303145;10191723;11011389;11482088;11640039;13207409;15533885;18466276;20928826;21169496;21958638;22928619;23623298;26040617;28500433;29006972;29304000;29354340;29921111;31083144;31614353;31623164;32414614;33408705;34242471;3687271;4460586;5885490;5937461;7449368;7697607;8952081;10227937;11091617;11428151;11633953;12867112;12867216;13820788;20537808;21512918;21948170;21955722;22959743;24305054;24727433;27685609;27685851;30015703;31082994;31661247;31743341;32056770;32060994;32159734;32226651;32365044;33034332;33736908;33785042;33889578;34111972;34507998;34717465;34846651;3585;511888;3112017;5815356;6737455;7476155;8217401;9537403;12971364;13328802;13328912;13530617;15708260;21748261;21748447;22685506;24961708;25299220;26147938;26352093;27630022;28538442;29117053;30387032;30588111;31811036;31862427;32253890;32254152;62075;328721;2628565;2636788;3328699;3328885;7384610;7942695;7950583;8213591;8338615;9542761;10135079;12906747;13015591;15190041;16032382;18387109;19860737;20633503;22461636;24388709;25864382;26544274;26796156;27095632;27403419;27884051;27884813;28560969;29624879;29625287;32166354;32187665;271406;837653;252631;252800;271405;426829;90122;384456;135586;166220;176643;30312;41175;42220;25855;161651;37702;35602;29416;30316;30658;30877;26826;8611;13706;10135;131;556;691;1128;9899;3590;19116;802;946;8717;28730;28852;8400;9266;837;24693;7144;4769;19684;178;255;1230;1387;1729;15306;7436;4678;12292;1586;16056;13303;13601;39419;3919;4139;4307;1813;482;17384;9239;27421;613;7480;1271;37361;37507;10819;6159;5079;5314;5254;1515;1624;1829;534;929;2387;2462;13773;22186;5404;586;744;8687;17309;7782;147;3544;3692;129;7855;132;449;625;13545;5584;1276;13088;269;3422;2834;509;370;457;895;17247;17389;6736;116167;116323;3847;125861;33246;6269;8899;95397;196907;14555;23354;35458;3329;12718;4001;51020;153577;153779;153784;153982;40283;107162;21793;67052;175;3943;27326;4461;1788	+;+;+;+;+;+;+;+;+;+;+;+;+;+;+;+;+;+;+;+;+;+;+;+;+;+;+;+;+;+;+;+;+;+;+;+;+;+;+;+;+;+;+;+;+;+;+;+;+;+;+;+;+;+;+;+;+;+;-;-;-;-;-;-;-;-;-;-;-;-;-;-;-;-;-;-;-;-;-;-;-;-;-;-;-;-;-;-;-;-;-;-;-;-;-;-;-;-;-;-;-;-;-;-;-;-;-;-;-;-;-;-;-;-;-;-;-;-;-;-;-;-;-;-;-;-;-;-;-;-;-;-;-;-;-;-;-;-;-;-;-;-;-;-;-;-;-;-;-;-;-;-;-;-;-;-;-;-;-;-;-;-;-;-;-;-;-;-;-;-;-;-;-;-;-;-;-;-;-;-;-;-;-;-;-;-;-;-;-;-;-;+;+;+;+;+;+;+;+;+;+;+;+;+;+;+;+;+;+;+;+;+;+;+;+;+;+;+;+;+;+;+;+;+;+;+;+;+;+;+;+;+;+;+;+;+;+;+;+;-;-;-;-;-;-;-;-;-;-;-;-;-;-;-;-;-;-;-;-;-;-;-;-;-;-;-;-;-;-;-;-;-;-;-;-;-;-;-;-;-;-;-;-;-;-;-;-;+;+;+;+;+;+;+;+;+;+;+;+;+;+;+;+;+;+;+;+;+;+;+;+;+;+;+;+;+;+;+;+;+;+;+;+;+;+;+;+;+;+;+;+;+;+;+;+;+;+;+;+;+;+;+;+;+;+;+;+;-;-;-;-;-;-;-;-;-;-;-;-;-;-;-;-;-;-;-;-;-;-;-;-;-;-;-;-;-;-;-;-;-;-;-;-;-;-;-;-;-;-;-;-;-;-;-;-;-;-;-;-;-;-;+;+;+;+;+;+;+;+;+;+;+;+;+;+;+;+;+;+;+;+;+;+;+;+;+;+;+;+;+;+;+;+;+;+;+;+;+;+;-;-;-;-;-;-;-;-;-;-;-;-;-;-;-;-;-;-;-;-;-;-;-;-;-;-;-;-;-;-;-;-;-;-;-;-;-;-;-;-;-;-;-;-;-;-;-;-;+;+;+;+;+;+;+;+;+;+;+;+;+;+;+;+;+;+;+;+;+;+;+;+;+;+;+;+;+;+;+;+;+;+;+;+;+;+;+;+;+;+;+;+;+;+;+;+;+;+;+;+;+;+;+;+;+;+;+;+;+;+;+;+;+;+;+;+;+;+;+;+;+;+;+;+;+;+;+;+;+;+;+;+;+;+;+;+;+;+;+;+;+;+;+;+;+;+;+;-;-;-;-;-;-;-;-;-;-;-;-;-;-;-;-;-;-;-;-;-;-;-;-;-;-;-;-;-;-;-;-;-;-;-;-;-;-;-;+;+;+;+;+;+;+;+;+;+;+;+;+;+;+;+;+;+;+;+;+;+;+;+;+;+;+;+;+;+;+;+;-;-;-;-;-;-;-;-;-;-;-;-;-;-;-;-;-;-;-;-;-;-;-;-;-;-;-;-;-;-;-;-;-;-;-;-;-;+;+;+;+;+;+;+;+;+;+;+;+;+;+;+;+;+;+;+;+;+;+;+;+;+;+;+;+;+;+;+;+;+;+;+;+;+;+;+;+;+;+;+;+;+;+;+;+;+;+;+;+;+;+;+;+;+;+;+;+;+;+;+;+;+;+;-;-;-;-;-;-;-;-;-;-;-;-;-;-;-;-;-;-;-;-;-;-;-;-;-;-;-;-;-;-;-;-;-;-;-;-;-;-;-;-;-;-;-;-;-;-;-;-;-;-;-;-;-;-;-;-;-;-;-;-;-;-;-;-;-;-;-;-;-;-;-;-;-;-;-;-;-;-;-;-;-;-;-;-;-;-;-;-;-;-;-;-;-;-;-;-;-;-;-;-;+;+;+;+;+;+;+;+;+;+;+;+;+;+;+;+;+;+;+;+;+;+;+;+;+;+;+;+;+;+;+;+;+;+;+;+;+;+;+;+;+;+;+;+;+;+;+;+;-;-;-;-;-;-;-;-;-;-;-;-;-;-;-;-;-;-;-;-;-;-;-;-;-;-;-;-;-;-;-;-;+;+;+;+;+;+;+;+;+;+;+;+;+;+;+;+;+;+;+;+;+;+;+;+;+;+;+;+;+;+;+;+;+;+;+;+;+;+;+;+;+;+;+;+;+;+;+;+;+;+;+;+;+;-;-;-;-;-;-;-;-;-;-;-;-;-;-;-;-;-;-;-;-;-;-;-;-;-;-;-;-;-;-;-;-;-;-;-;-;-;-;-;-;-;-;-;-;-;-;-;-;-;-;-;-;-;-;-;-;-;-;-;-;+;+;+;+;+;+;+;+;+;+;+;+;+;+;+;+;+;+;+;+;+;+;+;+;+;+;+;+;+;+;+;+;+;+;+;+;+;+;+;+;+;-;-;-;-;-;-;-;-;-;-;-;-;-;-;-;-;-;-;-;-;-;-;-;-;-;-;-;-;-;-;-;-;-;-;-;-;-;-;-;-;-;-;+;+;+;+;+;+;+;+;+;+;+;+;+;+;-;-;-;-;-;-;-;-;-;-;-;-;-;-;-;-;-;-;-;-;-;-;-;-;-;-;-;-;-;-;-;-;-;-;-;-;-;-;-;-;-;-;-;-;-;-;-;-;-;-;-;-;-;-;-;-;-;-;-;-;-;-;-;-;-;-;-;-;+;+;+;+;+;+;+;+;+;+;+;+;+;+;+;+;+;+;+;+;+;+;+;+;+;+;+;-;-;-;-;-;-;-;-;-;-;-;-;-;-;-;-;-;-;-;-;-;-;-;-;-;-;-;-;-;-;-;-;-;-;-;-;-;-;-;-;-;-;-;-;-;-;-;+;+;+;+;+;+;+;+;+;+;+;+;+;+;+;+;+;+;+;+;+;+;+;+;+;+;+;+;+;+;+;+;+;+;+;+;+;+;+;+;+;+;+;+;+;+;+;+;+;+;+;+;+;+;+;+;+;+;+;+;+;+;+;+;+;+;+;+;+;+;+;+;+;+;+;+;+;+;+;+;+;+;+;+;+;+;+;+;-;-;-;-;-;-;-;-;-;-;-;-;-;-;-;-;-;-;-;-;-;-;-;-;-;-;-;-;-;-;-;-;-;-;-;-;-;-;-;-;-;-;-;-;-;-;-;-;-;-;-;-;-;-;-;-;-;-;-;-;-;-;-;-;-;-;-;-;-;-;-;-;-;-;-;-;-;-;-;-;-;-;-;-;-;+;+;+;+;+;+;+;+;+;+;+;+;+;+;+;+;+;+;+;+;+;+;+;+;+;+;+;+;+;+;+;+;+;+;+;+;-;-;-;-;-;-;-;-;-;-;-;-;-;-;-;-;-;-;-;-;-;-;-;-;-;-;-;+;+;+;+;+;+;+;+;+;+;+;+;+;+;+;+;+;+;+;+;+;+;+;+;+;+;+;+;+;+;+;+;+;+;+;+;+;+;+;-;-;-;-;-;-;-;-;-;-;-;-;-;-;-;-;-;-;-;-;-;-;-;-;-;-;-;-;-;-;-;-;-;-;-;-;-;-;-;-;-;+;+;+;+;+;+;+;+;+;+;+;+;+;+;+;+;+;+;+;+;+;+;+;+;+;+;+;+;+;+;+;+;+;+;+;+;+;+;+;+;-;-;-;-;-;-;-;-;-;-;-;-;-;-;-;-;-;-;-;-;-;-;-;-;-;-;-;-;-;+;+;+;+;+;+;+;+;+;+;+;+;+;+;+;+;+;+;+;+;+;+;+;+;+;+;+;+;+;+;+;+;+;+;-;+;+;+;+;-;-;+;-;+;-;+;-;-;-;-;-;+;-;+;+;+;+;-;-;-;-;-;-;-;-;+;-;-;-;+;+;+;-;+;-;-;-;+;-;-;-;+;+;+;+;+;+;-;-;+;-;-;+;-;-;-;-;+;+;+;+;+;-;-;-;-;+;-;+;+;+;-;-;-;+;+;-;-;+;+;-;+;+;+;+;-;+;-;-;+;+;+;+;+;+;+;+;+;-;-;+;-;-;-;-;+;+;+;+;+;+;-;-;+;+;-;-;-;-;+;-;-;-;-;+;+;+;+;+;-;-;+;+;+;-;-;-	235958	32614.83	48613.74	57278.89	58280.02	57457.52	45213.57	55377.15	43221.44	38708.16	46290.02	32124.99	38530.99	26100.16	45526.15	40333.60	37998.57	41165.91	24325.33	22529.91	21792.74	20687.33	15316.33	23395.99	28268.07	19355.16	20631.94
NotFur1_Unknown_530:LINE:LINE	CM025008.1;CM025008.1;CM025008.1;CM025008.1;CM025008.1;CM025008.1;CM025008.1;CM025008.1;CM025008.1;CM025008.1;CM025008.1;CM025008.1;CM025008.1;CM025008.1;CM025008.1;CM025008.1;CM025008.1;CM025008.1;CM025008.1;CM025008.1;CM025008.1;CM025008.1;CM025008.1;CM025008.1;CM025008.1;CM025008.1;CM025008.1;CM025009.1;CM025009.1;CM025009.1;CM025009.1;CM025009.1;CM025009.1;CM025009.1;CM025009.1;CM025009.1;CM025009.1;CM025009.1;CM025009.1;CM025009.1;CM025009.1;CM025009.1;CM025009.1;CM025009.1;CM025009.1;CM025009.1;CM025009.1;CM025009.1;CM025009.1;CM025009.1;CM025009.1;CM025009.1;CM025009.1;CM025009.1;CM025009.1;CM025009.1;CM025009.1;CM025009.1;CM025009.1;CM025009.1;CM025009.1;CM025009.1;CM025009.1;CM025009.1;CM025009.1;CM025009.1;CM025009.1;CM025009.1;CM025009.1;CM025010.1;CM025010.1;CM025010.1;CM025010.1;CM025010.1;CM025010.1;CM025010.1;CM025010.1;CM025010.1;CM025010.1;CM025010.1;CM025010.1;CM025010.1;CM025010.1;CM025010.1;CM025010.1;CM025010.1;CM025010.1;CM025010.1;CM025010.1;CM025010.1;CM025010.1;CM025010.1;CM025010.1;CM025010.1;CM025011.1;CM025011.1;CM025011.1;CM025011.1;CM025011.1;CM025011.1;CM025011.1;CM025011.1;CM025011.1;CM025011.1;CM025011.1;CM025011.1;CM025011.1;CM025011.1;CM025011.1;CM025011.1;CM025011.1;CM025011.1;CM025011.1;CM025011.1;CM025011.1;CM025011.1;CM025011.1;CM025011.1;CM025011.1;CM025011.1;CM025011.1;CM025011.1;CM025011.1;CM025011.1;CM025012.1;CM025012.1;CM025012.1;CM025012.1;CM025012.1;CM025012.1;CM025012.1;CM025012.1;CM025012.1;CM025012.1;CM025012.1;CM025012.1;CM025012.1;CM025012.1;CM025012.1;CM025012.1;CM025012.1;CM025012.1;CM025012.1;CM025012.1;CM025012.1;CM025012.1;CM025012.1;CM025012.1;CM025012.1;CM025012.1;CM025012.1;CM025012.1;CM025012.1;CM025012.1;CM025013.1;CM025013.1;CM025013.1;CM025013.1;CM025013.1;CM025013.1;CM025013.1;CM025013.1;CM025013.1;CM025013.1;CM025013.1;CM025013.1;CM025013.1;CM025013.1;CM025013.1;CM025013.1;CM025013.1;CM025013.1;CM025013.1;CM025013.1;CM025013.1;CM025013.1;CM025013.1;CM025013.1;CM025013.1;CM025013.1;CM025013.1;CM025013.1;CM025013.1;CM025013.1;CM025014.1;CM025014.1;CM025014.1;CM025014.1;CM025014.1;CM025014.1;CM025014.1;CM025014.1;CM025014.1;CM025014.1;CM025014.1;CM025014.1;CM025014.1;CM025014.1;CM025014.1;CM025014.1;CM025014.1;CM025014.1;CM025014.1;CM025014.1;CM025014.1;CM025014.1;CM025014.1;CM025014.1;CM025014.1;CM025014.1;CM025014.1;CM025014.1;CM025014.1;CM025015.1;CM025015.1;CM025015.1;CM025015.1;CM025015.1;CM025015.1;CM025015.1;CM025015.1;CM025015.1;CM025015.1;CM025015.1;CM025015.1;CM025015.1;CM025015.1;CM025015.1;CM025015.1;CM025015.1;CM025015.1;CM025015.1;CM025015.1;CM025016.1;CM025016.1;CM025016.1;CM025016.1;CM025016.1;CM025016.1;CM025016.1;CM025016.1;CM025016.1;CM025016.1;CM025016.1;CM025016.1;CM025016.1;CM025016.1;CM025016.1;CM025016.1;CM025016.1;CM025016.1;CM025016.1;CM025016.1;CM025016.1;CM025016.1;CM025016.1;CM025016.1;CM025016.1;CM025016.1;CM025016.1;CM025016.1;CM025016.1;CM025016.1;CM025016.1;CM025017.1;CM025017.1;CM025017.1;CM025017.1;CM025017.1;CM025017.1;CM025017.1;CM025017.1;CM025017.1;CM025017.1;CM025017.1;CM025017.1;CM025017.1;CM025017.1;CM025017.1;CM025017.1;CM025017.1;CM025017.1;CM025017.1;CM025017.1;CM025017.1;CM025017.1;CM025017.1;CM025017.1;CM025017.1;CM025017.1;CM025017.1;CM025018.1;CM025018.1;CM025018.1;CM025018.1;CM025018.1;CM025018.1;CM025018.1;CM025018.1;CM025018.1;CM025018.1;CM025018.1;CM025018.1;CM025018.1;CM025018.1;CM025018.1;CM025018.1;CM025018.1;CM025018.1;CM025018.1;CM025018.1;CM025018.1;CM025018.1;CM025018.1;CM025018.1;CM025018.1;CM025019.1;CM025019.1;CM025019.1;CM025019.1;CM025019.1;CM025019.1;CM025019.1;CM025020.1;CM025020.1;CM025020.1;CM025020.1;CM025020.1;CM025020.1;CM025020.1;CM025020.1;CM025021.1;CM025021.1;CM025021.1;CM025021.1;CM025021.1;CM025021.1;CM025021.1;CM025021.1;CM025021.1;CM025021.1;CM025021.1;CM025021.1;CM025021.1;CM025021.1;CM025021.1;CM025021.1;CM025021.1;CM025021.1;CM025021.1;CM025021.1;CM025021.1;CM025021.1;CM025021.1;CM025021.1;CM025021.1;CM025021.1;CM025021.1;CM025022.1;CM025022.1;CM025022.1;CM025022.1;CM025022.1;CM025022.1;CM025022.1;CM025022.1;CM025022.1;CM025022.1;CM025022.1;CM025022.1;CM025022.1;CM025022.1;CM025022.1;CM025023.1;CM025023.1;CM025023.1;CM025023.1;CM025023.1;CM025023.1;CM025023.1;CM025023.1;CM025023.1;CM025023.1;CM025023.1;CM025023.1;CM025024.1;CM025024.1;CM025024.1;CM025024.1;CM025024.1;CM025024.1;CM025024.1;CM025024.1;CM025024.1;CM025024.1;CM025024.1;CM025024.1;CM025024.1;CM025024.1;CM025024.1;CM025024.1;CM025025.1;CM025025.1;CM025025.1;CM025025.1;CM025025.1;CM025025.1;CM025025.1;CM025025.1;CM025025.1;CM025025.1;CM025025.1;CM025025.1;CM025025.1;CM025025.1;CM025025.1;CM025025.1;CM025025.1;CM025025.1;CM025025.1;CM025025.1;CM025025.1;CM025026.1;CM025026.1;CM025026.1;CM025026.1;CM025026.1;CM025026.1;CM025026.1;CM025026.1;CM025026.1;CM025026.1;CM025026.1;CM025026.1;JAAVVJ010000023.1;JAAVVJ010000024.1;JAAVVJ010000025.1;JAAVVJ010000028.1;JAAVVJ010000032.1;JAAVVJ010000039.1;JAAVVJ010000087.1;JAAVVJ010000094.1;JAAVVJ010000117.1;JAAVVJ010000142.1;JAAVVJ010000170.1;JAAVVJ010000210.1;JAAVVJ010000665.1;JAAVVJ010000833.1;JAAVVJ010001207.1;JAAVVJ010002595.1;JAAVVJ010003276.1;JAAVVJ010003795.1;JAAVVJ010004991.1;JAAVVJ010004999.1;JAAVVJ010005027.1;JAAVVJ010005053.1;JAAVVJ010005390.1;JAAVVJ010005432.1;JAAVVJ010005472.1;JAAVVJ010006845.1;JAAVVJ010007488.1;JAAVVJ010007740.1;JAAVVJ010008205.1;JAAVVJ010009603.1;JAAVVJ010009806.1;JAAVVJ010009815.1;JAAVVJ010009901.1;JAAVVJ010010071.1;JAAVVJ010010226.1;JAAVVJ010010226.1;JAAVVJ010010281.1;JAAVVJ010011804.1;JAAVVJ010013816.1;JAAVVJ010014382.1;JAAVVJ010014617.1;JAAVVJ010015660.1;JAAVVJ010015733.1;JAAVVJ010016083.1;JAAVVJ010016687.1;JAAVVJ010016703.1;JAAVVJ010017751.1;JAAVVJ010018135.1;JAAVVJ010018141.1;JAAVVJ010020542.1;JAAVVJ010021041.1;JAAVVJ010021072.1;JAAVVJ010021253.1;JAAVVJ010021387.1;JAAVVJ010021532.1;JAAVVJ010021582.1;JAAVVJ010021880.1;JAAVVJ010022322.1;JAAVVJ010022592.1;JAAVVJ010023836.1;JAAVVJ010024233.1;JAAVVJ010024315.1;JAAVVJ010024974.1;JAAVVJ010025660.1;JAAVVJ010025676.1;JAAVVJ010025701.1;JAAVVJ010026061.1;JAAVVJ010026757.1;JAAVVJ010027954.1;JAAVVJ010028244.1;JAAVVJ010028662.1;JAAVVJ010028843.1;JAAVVJ010028914.1;JAAVVJ010029116.1;JAAVVJ010029612.1;JAAVVJ010030909.1;JAAVVJ010032369.1;JAAVVJ010032484.1;JAAVVJ010033061.1;JAAVVJ010033162.1;JAAVVJ010034425.1;JAAVVJ010035075.1;JAAVVJ010035600.1;JAAVVJ010035740.1;JAAVVJ010036470.1;JAAVVJ010036791.1;JAAVVJ010037460.1;JAAVVJ010037581.1;JAAVVJ010037726.1;JAAVVJ010037933.1;JAAVVJ010038071.1;JAAVVJ010038131.1;JAAVVJ010038131.1;JAAVVJ010038284.1;JAAVVJ010038662.1	635775;4430680;4430735;8767295;11181914;11410024;22788390;23684244;30032268;30778146;50997972;56700993;4751361;11641812;12473412;13770822;16947083;26855489;26881647;31366968;31367389;33098470;36279374;47043659;50014723;52320927;59096120;969314;3254602;5410956;12308626;12612048;14391684;17206929;18425699;26911205;27269566;27991795;29305355;30890953;31704807;42397183;43143000;43773380;50517612;54565619;59706591;61065373;62667735;64707020;69682087;71466826;74008258;5751377;5831943;17470219;28855608;29737685;34721748;35409713;35797881;36195255;42833217;47651572;48010407;51984174;55948944;62615004;70599511;6008887;8187293;8311075;10589786;11422221;13222285;16726215;26216579;26218054;31646481;32897699;33678948;36384343;41860748;55125480;7685514;17029670;19412851;21808915;26779337;33966597;35298840;41460123;49699725;57769002;11895964;17279940;21412895;23445419;26712418;27825218;30552238;30911882;33823621;39177161;41569771;42074129;43061224;48371651;48482598;18191286;19999698;23089216;27618134;31531289;31543988;31614233;33116988;34162088;36589161;37404914;40261452;41011902;47498792;47663832;1096283;3113221;4626189;5275855;7238352;7463547;11704692;14203954;16179886;16195017;21286013;22177681;22517905;23040815;28629071;30157976;48253810;1212094;1704634;5411094;7174150;14225103;17183820;19063953;25076005;29474563;34579751;34718648;37020758;42881921;47644;906958;10698498;15511339;16156636;19346996;19911442;24705280;24705975;28251483;31066818;33989786;35192619;36854587;58004345;59545795;362534;1582160;4857984;11206621;11207537;11799996;12503633;13078909;30473214;33266214;36835143;42419484;45711265;48681788;156686;3197856;3449836;9770590;12421350;12697650;14803395;15775305;17078061;24246317;28528635;31399168;33765957;35311048;550815;2431192;3628552;5234850;7436499;12003888;14612160;18876866;19297693;20550884;25634196;30153745;34243712;34948706;35768317;6688064;24769154;28715636;29456315;35443683;40719443;42101186;43796375;45458823;46214654;46809850;48824935;20498048;21876211;31751963;42940854;43711261;45747615;46838364;49513870;113242;6029021;19783075;19783296;20441559;31996706;37032567;38080587;38322425;38678083;44500291;45415844;48293081;48673592;4035580;10188978;10202739;17032360;18143183;23648152;24231847;30698953;34773904;36323193;37214139;37853738;38888292;39216822;48935858;50739557;51983039;1386132;5736076;9054870;12407654;23443101;25524104;31840944;31916319;32246058;35554753;40442251;43483645;47778507;49373752;15172242;16613444;18074984;20518135;21703366;28034005;28983371;29684378;34326768;41397693;43383352;43414921;44121749;1207886;3886974;5084038;10976196;14025220;17656696;23245741;25352654;31804589;31940723;31942774;38188628;46823195;47887098;7888546;9818981;16434733;17777189;21802100;27332123;30662732;32793276;37712804;42506690;47776151;2401753;3158346;4495620;17195235;2693588;3486013;11742589;3592434;13148236;15686326;18225303;19001588;25287141;28765309;33666324;1512614;9504285;14746981;14874630;20802468;24758058;26944053;29602443;32828327;33611229;35571988;36657794;38684224;38931372;41103286;3326477;4274826;4679775;9724079;11216274;21534003;21534348;43213452;45419224;50305832;51248975;52780388;1226064;3282842;7814250;21795595;26477323;26636246;30308740;31235794;31967250;38113753;39130961;26432870;32486706;33281459;39847399;131960;1006188;2423160;4475551;7217064;16089293;400669;2367174;10020681;22760971;31254928;37079345;713712;1436879;1437080;2374944;3266871;6812091;20327271;22970123;26482019;30276332;5491074;12662729;18896395;23252927;23634346;32782891;369721;3322338;6639922;11654997;23725129;24337290;25259887;33935004;451609;1958351;4812884;5653506;10797895;11818461;16950503;21033078;23413826;24492627;27547038;30547199;33433110;412366;1622951;6419215;7584009;9525927;9601769;11134839;31214639;9015336;9966208;20856364;25115274;172150;27923;89154;326379;221667;141903;9441;2851;15302;13312;6576;11090;2329;1285;13415;150;77;3130;34553;2358;1;1;592;4271;4338;395;851;12264;3506;708;434;389;400;105;1;5631;2036;7531;174;2280;1143;33032;158;117;764;122;570;1;1745;2758;5082;125;456;6232;3478;3994;126;13875;402;3517;1;417;4838;4352;126;364;19136;432;1753;655;7814;8088;4651;796;893;1117;1272;5235;337;1163;368;106;4227;2067;3013;24144;91316;13977;189598;36234;7791;1114;12769;68090;41099	636364;4430704;4430839;8767893;11182472;11410622;22788998;23684861;30032870;30778741;50998576;56701290;4751500;11641957;12473465;13771417;16947686;26856086;26882227;31367319;31367448;33098630;36279919;47044271;50015223;52321517;59096738;969715;3255199;5411504;12309224;12612665;14392298;17207276;18425807;26911805;27269619;27992375;29305904;30891572;31705006;42397795;43143610;43773982;50518158;54566233;59707183;61065808;62668338;64707492;69682685;71467416;74008845;5751963;5832553;17470686;28856169;29738189;34722346;35410267;35798478;36195860;42833795;47652180;48010997;51984395;55949542;62615603;70600090;6009424;8187881;8311686;10590356;11422808;13222604;16726818;26216687;26218162;31646767;32898308;33679545;36384842;41861368;55126076;7686132;17030274;19413455;21809516;26779940;33967065;35299491;41460735;49700314;57769598;11896579;17280552;21413490;23445954;26712488;27825600;30552844;30912484;33824210;39177781;41570381;42074718;43061835;48372192;48483197;18191794;20000305;23089806;27618709;31531885;31544326;31614836;33117345;34162696;36589756;37405362;40262040;41012502;47499402;47664306;1096844;3113813;4626810;5276453;7238973;7464161;11705293;14204553;16180482;16195613;21286601;22177734;22518499;23041431;28629542;30158592;48254208;1212376;1705012;5411685;7174743;14225390;17184307;19064552;25076622;29475167;34580341;34719268;37021363;42882530;48238;907167;10699092;15511717;16157225;19347593;19912037;24705565;24706574;28252067;31067446;33990401;35193237;36855028;58004944;59546431;362635;1582763;4858585;11207112;11207931;11800588;12504241;13079502;30473245;33266376;36835230;42420074;45711809;48682380;157296;3198478;3450254;9771184;12421960;12698263;14804001;15775917;17078662;24246934;28529241;31399792;33766575;35311647;551409;2431792;3628670;5235463;7437109;12004490;14612768;18877401;19298313;20551483;25634790;30154203;34244321;34949308;35768775;6688658;24769757;28716228;29456423;35444266;40720049;42101530;43796982;45459411;46215063;46810280;48825529;20498643;21876646;31752563;42941471;43711875;45748209;46838955;49514392;113793;6029528;19783128;19783349;20442156;31997113;37033136;38080640;38322959;38678661;44500888;45416116;48293694;48674206;4036180;10189591;10203339;17032949;18143777;23648765;24232462;30699545;34774492;36323319;37214731;37854326;38888912;39217425;48936222;50740172;51983634;1386718;5736133;9055292;12408254;23443446;25524683;31841551;31916911;32246665;35555292;40442836;43484240;47778969;49374338;15172843;16614038;18075604;20518721;21703962;28034611;28983967;29684937;34327363;41398292;43383405;43414955;44121919;1208483;3887578;5084638;10976785;14025711;17657297;23246318;25353177;31805176;31940785;31943240;38189243;46823814;47887655;7888888;9819606;16435098;17777797;21802558;27332714;30663342;32793893;37713388;42507278;47776766;2402269;3158964;4496229;17195845;2694135;3486630;11743185;3592875;13148697;15686719;18225912;19001641;25287740;28765922;33666601;1512789;9504696;14747578;14875244;20803083;24758146;26944192;29603044;32828937;33611848;35572604;36658406;38684825;38931725;41103879;3327071;4275330;4680367;9724669;11216888;21534147;21534487;43214047;45419749;50306127;51249475;52780984;1226665;3283443;7814850;21796202;26477931;26636826;30309336;31236147;31967841;38114256;39131565;26433467;32487291;33282069;39847726;132300;1006782;2423545;4476148;7217643;16089893;401262;2367741;10021273;22761569;31255537;37079953;713984;1437004;1437133;2375532;3267480;6812689;20327883;22970199;26482634;30276971;5491491;12663207;18897012;23253224;23634808;32783490;370327;3322944;6640525;11655579;23725736;24337921;25260509;33935602;452109;1958967;4812997;5654111;10798481;11819070;16950841;21033656;23414426;24493227;27547618;30547377;33433647;412759;1623511;6419831;7584629;9526479;9602376;11135445;31215252;9015938;9966698;20856831;25115872;172751;28524;89674;326436;222272;142497;10044;3465;15899;13908;7174;11712;2391;1894;14012;765;428;3729;34610;2959;469;92;1008;4785;4935;998;1311;12885;4100;1131;1088;597;981;680;175;6241;2652;8132;665;2879;1348;33082;610;170;861;240;669;408;2343;3359;5365;182;1043;6835;4090;4595;726;14027;995;3971;194;495;5306;4948;727;649;19737;679;2354;1263;8403;8558;5265;1167;1506;1668;1732;5829;708;1759;649;163;4826;2685;3625;24603;91917;14588;190195;36830;8340;1725;13374;68683;41698	+;+;+;+;+;+;+;+;+;+;+;+;-;-;-;-;-;-;-;-;-;-;-;-;-;-;-;+;+;+;+;+;+;+;+;+;+;+;+;+;+;+;+;+;+;+;+;+;+;+;+;+;+;-;-;-;-;-;-;-;-;-;-;-;-;-;-;-;-;-;-;-;-;-;-;-;-;-;-;-;-;-;-;-;+;+;+;+;+;+;+;+;+;+;-;-;-;-;-;-;-;-;-;-;-;-;-;-;-;+;+;+;+;+;+;+;+;+;+;+;+;+;+;+;+;+;+;+;+;+;+;+;+;+;+;+;+;+;+;+;+;-;-;-;-;-;-;-;-;-;-;-;-;-;-;-;-;-;-;-;-;-;-;-;-;-;-;-;-;-;+;+;+;+;+;+;+;+;+;+;+;+;+;+;+;+;+;+;+;+;+;+;+;+;+;+;+;+;-;-;-;-;-;-;-;-;-;-;-;-;-;-;-;+;+;+;+;+;+;+;+;+;+;+;+;-;-;-;-;-;-;-;-;+;+;+;+;+;+;+;+;+;+;+;+;+;+;-;-;-;-;-;-;-;-;-;-;-;-;-;-;-;-;-;+;+;+;+;+;+;+;+;+;+;+;+;+;+;-;-;-;-;-;-;-;-;-;-;-;-;-;-;-;-;-;-;-;-;-;-;-;-;-;-;-;+;+;+;+;+;+;+;+;+;+;+;-;-;-;-;+;+;+;-;-;-;-;-;-;-;-;-;-;-;-;-;-;-;-;-;-;-;-;-;-;-;+;+;+;+;+;+;+;+;+;+;+;+;+;+;+;+;+;+;+;+;+;+;+;-;-;-;-;-;-;-;-;-;-;+;+;+;+;+;+;-;-;-;-;-;-;-;-;-;-;+;+;+;+;+;+;+;+;+;+;+;+;+;+;-;-;-;-;-;-;-;-;-;-;-;-;-;-;-;-;-;-;-;-;-;+;+;+;+;-;-;+;+;+;-;-;-;-;+;+;+;-;-;+;+;+;+;-;-;-;-;-;-;-;+;-;-;-;-;+;-;+;-;+;+;-;+;+;-;-;-;-;-;-;+;-;+;-;-;-;-;+;+;+;+;-;-;-;+;+;-;-;+;+;-;-;+;-;-;+;+;+;-;-;-;-;-;-;+;+;-;+;-;+;-;+;-;-;+;+;+;-;+;+	269687	51321.04	83580.92	83878.92	90210.75	83625.01	58463.69	65080.28	52794.86	58225.85	56807.78	59630.45	54817.61	80666.51	132164.38	132961.06	153896.13	87698.67	70044.11	61616.37	43291.46	71775.02	35766.14	54527.29	77808.02	63870.28	52896.45
NotFur1_GapFilledScaffold_2075_5825:RTE:LINE	CM025008.1;CM025008.1;CM025008.1;CM025008.1;CM025008.1;CM025008.1;CM025008.1;CM025008.1;CM025008.1;CM025008.1;CM025008.1;CM025008.1;CM025008.1;CM025008.1;CM025008.1;CM025008.1;CM025008.1;CM025008.1;CM025008.1;CM025008.1;CM025008.1;CM025008.1;CM025008.1;CM025008.1;CM025008.1;CM025008.1;CM025008.1;CM025008.1;CM025008.1;CM025008.1;CM025008.1;CM025008.1;CM025008.1;CM025008.1;CM025008.1;CM025008.1;CM025008.1;CM025008.1;CM025008.1;CM025008.1;CM025008.1;CM025008.1;CM025008.1;CM025008.1;CM025008.1;CM025008.1;CM025008.1;CM025008.1;CM025008.1;CM025008.1;CM025008.1;CM025008.1;CM025008.1;CM025008.1;CM025008.1;CM025008.1;CM025008.1;CM025008.1;CM025008.1;CM025008.1;CM025008.1;CM025008.1;CM025008.1;CM025008.1;CM025008.1;CM025008.1;CM025008.1;CM025008.1;CM025008.1;CM025008.1;CM025008.1;CM025008.1;CM025008.1;CM025008.1;CM025008.1;CM025008.1;CM025008.1;CM025008.1;CM025008.1;CM025008.1;CM025008.1;CM025009.1;CM025009.1;CM025009.1;CM025009.1;CM025009.1;CM025009.1;CM025009.1;CM025009.1;CM025009.1;CM025009.1;CM025009.1;CM025009.1;CM025009.1;CM025009.1;CM025009.1;CM025009.1;CM025009.1;CM025009.1;CM025009.1;CM025009.1;CM025009.1;CM025009.1;CM025009.1;CM025009.1;CM025009.1;CM025009.1;CM025009.1;CM025009.1;CM025009.1;CM025009.1;CM025009.1;CM025009.1;CM025009.1;CM025009.1;CM025009.1;CM025009.1;CM025009.1;CM025009.1;CM025009.1;CM025009.1;CM025009.1;CM025009.1;CM025009.1;CM025009.1;CM025009.1;CM025009.1;CM025009.1;CM025009.1;CM025009.1;CM025009.1;CM025009.1;CM025009.1;CM025009.1;CM025009.1;CM025009.1;CM025009.1;CM025009.1;CM025009.1;CM025009.1;CM025009.1;CM025009.1;CM025009.1;CM025009.1;CM025009.1;CM025009.1;CM025009.1;CM025009.1;CM025009.1;CM025009.1;CM025009.1;CM025009.1;CM025009.1;CM025009.1;CM025009.1;CM025009.1;CM025009.1;CM025009.1;CM025009.1;CM025009.1;CM025009.1;CM025009.1;CM025009.1;CM025009.1;CM025009.1;CM025009.1;CM025009.1;CM025009.1;CM025009.1;CM025009.1;CM025009.1;CM025009.1;CM025009.1;CM025009.1;CM025009.1;CM025009.1;CM025009.1;CM025009.1;CM025009.1;CM025009.1;CM025009.1;CM025009.1;CM025009.1;CM025009.1;CM025009.1;CM025009.1;CM025009.1;CM025009.1;CM025010.1;CM025010.1;CM025010.1;CM025010.1;CM025010.1;CM025010.1;CM025010.1;CM025010.1;CM025010.1;CM025010.1;CM025010.1;CM025010.1;CM025010.1;CM025010.1;CM025010.1;CM025010.1;CM025010.1;CM025010.1;CM025010.1;CM025010.1;CM025010.1;CM025010.1;CM025010.1;CM025010.1;CM025010.1;CM025010.1;CM025010.1;CM025010.1;CM025010.1;CM025010.1;CM025010.1;CM025010.1;CM025010.1;CM025010.1;CM025010.1;CM025010.1;CM025010.1;CM025010.1;CM025010.1;CM025010.1;CM025010.1;CM025010.1;CM025010.1;CM025010.1;CM025010.1;CM025010.1;CM025010.1;CM025010.1;CM025010.1;CM025010.1;CM025010.1;CM025010.1;CM025010.1;CM025010.1;CM025010.1;CM025010.1;CM025010.1;CM025010.1;CM025010.1;CM025010.1;CM025010.1;CM025010.1;CM025011.1;CM025011.1;CM025011.1;CM025011.1;CM025011.1;CM025011.1;CM025011.1;CM025011.1;CM025011.1;CM025011.1;CM025011.1;CM025011.1;CM025011.1;CM025011.1;CM025011.1;CM025011.1;CM025011.1;CM025011.1;CM025011.1;CM025011.1;CM025011.1;CM025011.1;CM025011.1;CM025011.1;CM025011.1;CM025011.1;CM025011.1;CM025011.1;CM025011.1;CM025011.1;CM025011.1;CM025011.1;CM025011.1;CM025011.1;CM025011.1;CM025011.1;CM025011.1;CM025011.1;CM025011.1;CM025011.1;CM025011.1;CM025011.1;CM025011.1;CM025011.1;CM025011.1;CM025011.1;CM025011.1;CM025011.1;CM025011.1;CM025011.1;CM025011.1;CM025011.1;CM025011.1;CM025011.1;CM025011.1;CM025011.1;CM025011.1;CM025011.1;CM025011.1;CM025011.1;CM025012.1;CM025012.1;CM025012.1;CM025012.1;CM025012.1;CM025012.1;CM025012.1;CM025012.1;CM025012.1;CM025012.1;CM025012.1;CM025012.1;CM025012.1;CM025012.1;CM025012.1;CM025012.1;CM025012.1;CM025012.1;CM025012.1;CM025012.1;CM025012.1;CM025012.1;CM025012.1;CM025012.1;CM025012.1;CM025012.1;CM025012.1;CM025012.1;CM025012.1;CM025012.1;CM025012.1;CM025012.1;CM025012.1;CM025012.1;CM025012.1;CM025012.1;CM025012.1;CM025012.1;CM025012.1;CM025012.1;CM025012.1;CM025012.1;CM025012.1;CM025012.1;CM025013.1;CM025013.1;CM025013.1;CM025013.1;CM025013.1;CM025013.1;CM025013.1;CM025013.1;CM025013.1;CM025013.1;CM025013.1;CM025013.1;CM025013.1;CM025013.1;CM025013.1;CM025013.1;CM025013.1;CM025013.1;CM025013.1;CM025013.1;CM025013.1;CM025013.1;CM025013.1;CM025013.1;CM025013.1;CM025013.1;CM025013.1;CM025013.1;CM025013.1;CM025013.1;CM025013.1;CM025013.1;CM025013.1;CM025013.1;CM025013.1;CM025013.1;CM025013.1;CM025013.1;CM025013.1;CM025013.1;CM025013.1;CM025013.1;CM025013.1;CM025013.1;CM025013.1;CM025013.1;CM025013.1;CM025013.1;CM025013.1;CM025013.1;CM025013.1;CM025013.1;CM025013.1;CM025013.1;CM025013.1;CM025013.1;CM025013.1;CM025013.1;CM025013.1;CM025013.1;CM025013.1;CM025013.1;CM025013.1;CM025013.1;CM025013.1;CM025013.1;CM025013.1;CM025013.1;CM025013.1;CM025013.1;CM025013.1;CM025013.1;CM025013.1;CM025013.1;CM025013.1;CM025013.1;CM025013.1;CM025013.1;CM025013.1;CM025013.1;CM025013.1;CM025013.1;CM025013.1;CM025013.1;CM025013.1;CM025013.1;CM025013.1;CM025013.1;CM025014.1;CM025014.1;CM025014.1;CM025014.1;CM025014.1;CM025014.1;CM025014.1;CM025014.1;CM025014.1;CM025014.1;CM025014.1;CM025014.1;CM025014.1;CM025014.1;CM025014.1;CM025014.1;CM025014.1;CM025014.1;CM025014.1;CM025014.1;CM025014.1;CM025014.1;CM025014.1;CM025014.1;CM025014.1;CM025014.1;CM025014.1;CM025014.1;CM025014.1;CM025014.1;CM025014.1;CM025014.1;CM025014.1;CM025014.1;CM025014.1;CM025014.1;CM025014.1;CM025014.1;CM025014.1;CM025014.1;CM025014.1;CM025014.1;CM025014.1;CM025014.1;CM025014.1;CM025014.1;CM025014.1;CM025014.1;CM025014.1;CM025014.1;CM025014.1;CM025014.1;CM025014.1;CM025014.1;CM025015.1;CM025015.1;CM025015.1;CM025015.1;CM025015.1;CM025015.1;CM025015.1;CM025015.1;CM025015.1;CM025015.1;CM025015.1;CM025015.1;CM025015.1;CM025015.1;CM025015.1;CM025015.1;CM025015.1;CM025015.1;CM025015.1;CM025015.1;CM025015.1;CM025015.1;CM025015.1;CM025015.1;CM025015.1;CM025015.1;CM025015.1;CM025015.1;CM025015.1;CM025015.1;CM025015.1;CM025015.1;CM025015.1;CM025015.1;CM025015.1;CM025015.1;CM025015.1;CM025015.1;CM025015.1;CM025015.1;CM025015.1;CM025015.1;CM025015.1;CM025015.1;CM025015.1;CM025015.1;CM025015.1;CM025015.1;CM025015.1;CM025015.1;CM025015.1;CM025015.1;CM025015.1;CM025015.1;CM025015.1;CM025015.1;CM025015.1;CM025015.1;CM025015.1;CM025015.1;CM025015.1;CM025015.1;CM025015.1;CM025015.1;CM025015.1;CM025015.1;CM025015.1;CM025015.1;CM025015.1;CM025015.1;CM025015.1;CM025015.1;CM025015.1;CM025015.1;CM025015.1;CM025015.1;CM025015.1;CM025015.1;CM025015.1;CM025015.1;CM025015.1;CM025015.1;CM025015.1;CM025015.1;CM025015.1;CM025015.1;CM025015.1;CM025015.1;CM025015.1;CM025015.1;CM025015.1;CM025015.1;CM025015.1;CM025015.1;CM025015.1;CM025015.1;CM025015.1;CM025015.1;CM025015.1;CM025015.1;CM025016.1;CM025016.1;CM025016.1;CM025016.1;CM025016.1;CM025016.1;CM025016.1;CM025016.1;CM025016.1;CM025016.1;CM025016.1;CM025016.1;CM025016.1;CM025016.1;CM025016.1;CM025016.1;CM025016.1;CM025016.1;CM025016.1;CM025016.1;CM025016.1;CM025016.1;CM025016.1;CM025016.1;CM025016.1;CM025016.1;CM025016.1;CM025016.1;CM025016.1;CM025016.1;CM025016.1;CM025016.1;CM025016.1;CM025016.1;CM025016.1;CM025016.1;CM025016.1;CM025016.1;CM025016.1;CM025016.1;CM025016.1;CM025016.1;CM025016.1;CM025016.1;CM025016.1;CM025016.1;CM025016.1;CM025016.1;CM025016.1;CM025016.1;CM025016.1;CM025016.1;CM025016.1;CM025016.1;CM025016.1;CM025016.1;CM025016.1;CM025016.1;CM025016.1;CM025016.1;CM025016.1;CM025016.1;CM025016.1;CM025017.1;CM025017.1;CM025017.1;CM025017.1;CM025017.1;CM025017.1;CM025017.1;CM025017.1;CM025017.1;CM025017.1;CM025017.1;CM025017.1;CM025017.1;CM025017.1;CM025017.1;CM025017.1;CM025017.1;CM025017.1;CM025017.1;CM025017.1;CM025017.1;CM025017.1;CM025017.1;CM025017.1;CM025017.1;CM025017.1;CM025017.1;CM025017.1;CM025017.1;CM025017.1;CM025017.1;CM025017.1;CM025017.1;CM025017.1;CM025017.1;CM025017.1;CM025017.1;CM025017.1;CM025017.1;CM025017.1;CM025017.1;CM025017.1;CM025018.1;CM025018.1;CM025018.1;CM025018.1;CM025018.1;CM025018.1;CM025018.1;CM025018.1;CM025018.1;CM025018.1;CM025018.1;CM025018.1;CM025018.1;CM025018.1;CM025018.1;CM025018.1;CM025018.1;CM025018.1;CM025018.1;CM025018.1;CM025018.1;CM025018.1;CM025018.1;CM025018.1;CM025018.1;CM025018.1;CM025018.1;CM025018.1;CM025018.1;CM025018.1;CM025018.1;CM025018.1;CM025018.1;CM025018.1;CM025018.1;CM025018.1;CM025018.1;CM025018.1;CM025018.1;CM025018.1;CM025018.1;CM025018.1;CM025018.1;CM025018.1;CM025018.1;CM025018.1;CM025018.1;CM025018.1;CM025018.1;CM025018.1;CM025018.1;CM025018.1;CM025018.1;CM025018.1;CM025018.1;CM025018.1;CM025018.1;CM025018.1;CM025018.1;CM025018.1;CM025018.1;CM025018.1;CM025018.1;CM025018.1;CM025019.1;CM025019.1;CM025019.1;CM025019.1;CM025019.1;CM025019.1;CM025019.1;CM025019.1;CM025019.1;CM025019.1;CM025019.1;CM025019.1;CM025019.1;CM025019.1;CM025019.1;CM025019.1;CM025019.1;CM025019.1;CM025019.1;CM025020.1;CM025020.1;CM025020.1;CM025020.1;CM025020.1;CM025020.1;CM025020.1;CM025020.1;CM025020.1;CM025020.1;CM025020.1;CM025020.1;CM025020.1;CM025020.1;CM025020.1;CM025020.1;CM025020.1;CM025020.1;CM025020.1;CM025020.1;CM025020.1;CM025020.1;CM025020.1;CM025020.1;CM025020.1;CM025020.1;CM025020.1;CM025020.1;CM025020.1;CM025020.1;CM025020.1;CM025020.1;CM025020.1;CM025020.1;CM025021.1;CM025021.1;CM025021.1;CM025021.1;CM025021.1;CM025021.1;CM025021.1;CM025021.1;CM025021.1;CM025021.1;CM025021.1;CM025021.1;CM025021.1;CM025021.1;CM025021.1;CM025021.1;CM025021.1;CM025021.1;CM025021.1;CM025021.1;CM025021.1;CM025021.1;CM025021.1;CM025021.1;CM025021.1;CM025021.1;CM025021.1;CM025021.1;CM025021.1;CM025021.1;CM025021.1;CM025021.1;CM025021.1;CM025021.1;CM025021.1;CM025021.1;CM025021.1;CM025021.1;CM025021.1;CM025021.1;CM025021.1;CM025021.1;CM025021.1;CM025021.1;CM025021.1;CM025021.1;CM025021.1;CM025021.1;CM025021.1;CM025021.1;CM025021.1;CM025021.1;CM025021.1;CM025021.1;CM025021.1;CM025021.1;CM025021.1;CM025021.1;CM025021.1;CM025021.1;CM025021.1;CM025021.1;CM025021.1;CM025021.1;CM025022.1;CM025022.1;CM025022.1;CM025022.1;CM025022.1;CM025022.1;CM025022.1;CM025022.1;CM025022.1;CM025022.1;CM025022.1;CM025022.1;CM025022.1;CM025022.1;CM025022.1;CM025022.1;CM025022.1;CM025022.1;CM025022.1;CM025022.1;CM025022.1;CM025022.1;CM025022.1;CM025022.1;CM025022.1;CM025022.1;CM025022.1;CM025022.1;CM025022.1;CM025022.1;CM025022.1;CM025022.1;CM025022.1;CM025022.1;CM025023.1;CM025023.1;CM025023.1;CM025023.1;CM025023.1;CM025023.1;CM025023.1;CM025023.1;CM025023.1;CM025023.1;CM025023.1;CM025023.1;CM025023.1;CM025023.1;CM025023.1;CM025023.1;CM025023.1;CM025023.1;CM025023.1;CM025023.1;CM025023.1;CM025023.1;CM025023.1;CM025023.1;CM025023.1;CM025023.1;CM025023.1;CM025023.1;CM025023.1;CM025023.1;CM025023.1;CM025023.1;CM025023.1;CM025023.1;CM025023.1;CM025023.1;CM025023.1;CM025023.1;CM025023.1;CM025023.1;CM025023.1;CM025023.1;CM025023.1;CM025023.1;CM025023.1;CM025023.1;CM025023.1;CM025023.1;CM025024.1;CM025024.1;CM025024.1;CM025024.1;CM025024.1;CM025024.1;CM025024.1;CM025024.1;CM025024.1;CM025024.1;CM025024.1;CM025024.1;CM025024.1;CM025024.1;CM025024.1;CM025024.1;CM025024.1;CM025024.1;CM025024.1;CM025024.1;CM025024.1;CM025024.1;CM025024.1;CM025024.1;CM025024.1;CM025024.1;CM025024.1;CM025024.1;CM025024.1;CM025024.1;CM025024.1;CM025024.1;CM025024.1;CM025024.1;CM025024.1;CM025024.1;CM025024.1;CM025024.1;CM025024.1;CM025024.1;CM025024.1;CM025024.1;CM025024.1;CM025024.1;CM025024.1;CM025024.1;CM025024.1;CM025025.1;CM025025.1;CM025025.1;CM025025.1;CM025025.1;CM025025.1;CM025025.1;CM025025.1;CM025025.1;CM025025.1;CM025025.1;CM025025.1;CM025025.1;CM025025.1;CM025025.1;CM025025.1;CM025025.1;CM025025.1;CM025025.1;CM025025.1;CM025025.1;CM025025.1;CM025025.1;CM025025.1;CM025025.1;CM025025.1;CM025025.1;CM025025.1;CM025025.1;CM025025.1;CM025025.1;CM025025.1;CM025025.1;CM025025.1;CM025025.1;CM025025.1;CM025025.1;CM025025.1;CM025025.1;CM025025.1;CM025026.1;CM025026.1;CM025026.1;CM025026.1;CM025026.1;CM025026.1;CM025026.1;CM025026.1;CM025026.1;CM025026.1;CM025026.1;CM025026.1;CM025026.1;CM025026.1;CM025026.1;CM025026.1;CM025026.1;CM025026.1;CM025026.1;CM025026.1;CM025026.1;CM025026.1;CM025026.1;CM025026.1;CM025026.1;CM025026.1;JAAVVJ010000020.1;JAAVVJ010000023.1;JAAVVJ010000023.1;JAAVVJ010000023.1;JAAVVJ010000023.1;JAAVVJ010000029.1;JAAVVJ010000035.1;JAAVVJ010000035.1;JAAVVJ010000036.1;JAAVVJ010000036.1;JAAVVJ010000036.1;JAAVVJ010000036.1;JAAVVJ010000036.1;JAAVVJ010000040.1;JAAVVJ010000049.1;JAAVVJ010000053.1;JAAVVJ010000059.1;JAAVVJ010000067.1;JAAVVJ010000075.1;JAAVVJ010000075.1;JAAVVJ010000076.1;JAAVVJ010000076.1;JAAVVJ010000076.1;JAAVVJ010000088.1;JAAVVJ010000089.1;JAAVVJ010000101.1;JAAVVJ010000177.1;JAAVVJ010000177.1;JAAVVJ010000177.1;JAAVVJ010000193.1;JAAVVJ010000193.1;JAAVVJ010000193.1;JAAVVJ010000204.1;JAAVVJ010000204.1;JAAVVJ010000237.1;JAAVVJ010000237.1;JAAVVJ010000237.1;JAAVVJ010000357.1;JAAVVJ010000797.1;JAAVVJ010001500.1;JAAVVJ010001902.1;JAAVVJ010002006.1;JAAVVJ010002946.1;JAAVVJ010003037.1;JAAVVJ010003248.1;JAAVVJ010003505.1;JAAVVJ010003505.1;JAAVVJ010003505.1;JAAVVJ010003836.1;JAAVVJ010004228.1;JAAVVJ010004275.1;JAAVVJ010004275.1;JAAVVJ010004664.1;JAAVVJ010004760.1;JAAVVJ010005078.1;JAAVVJ010005078.1;JAAVVJ010005909.1;JAAVVJ010005932.1;JAAVVJ010005932.1;JAAVVJ010006783.1;JAAVVJ010006883.1;JAAVVJ010006939.1;JAAVVJ010007081.1;JAAVVJ010007462.1;JAAVVJ010007462.1;JAAVVJ010007462.1;JAAVVJ010007462.1;JAAVVJ010007795.1;JAAVVJ010008605.1;JAAVVJ010008666.1;JAAVVJ010009367.1;JAAVVJ010009644.1;JAAVVJ010010365.1;JAAVVJ010010668.1;JAAVVJ010012524.1;JAAVVJ010013431.1;JAAVVJ010013747.1;JAAVVJ010014287.1;JAAVVJ010015310.1;JAAVVJ010015352.1;JAAVVJ010015379.1;JAAVVJ010015923.1;JAAVVJ010015931.1;JAAVVJ010016112.1;JAAVVJ010016215.1;JAAVVJ010016443.1;JAAVVJ010016554.1;JAAVVJ010017012.1;JAAVVJ010017012.1;JAAVVJ010017255.1;JAAVVJ010017814.1;JAAVVJ010018059.1;JAAVVJ010018084.1;JAAVVJ010018668.1;JAAVVJ010018761.1;JAAVVJ010019662.1;JAAVVJ010020139.1;JAAVVJ010020156.1;JAAVVJ010021263.1;JAAVVJ010021263.1;JAAVVJ010021263.1;JAAVVJ010021274.1;JAAVVJ010021510.1;JAAVVJ010021949.1;JAAVVJ010022059.1;JAAVVJ010022262.1;JAAVVJ010022262.1;JAAVVJ010022262.1;JAAVVJ010022262.1;JAAVVJ010022262.1;JAAVVJ010022300.1;JAAVVJ010022499.1;JAAVVJ010022617.1;JAAVVJ010022617.1;JAAVVJ010022639.1;JAAVVJ010022923.1;JAAVVJ010023246.1;JAAVVJ010023573.1;JAAVVJ010023891.1;JAAVVJ010023952.1;JAAVVJ010024686.1;JAAVVJ010024747.1;JAAVVJ010024747.1;JAAVVJ010024865.1;JAAVVJ010025279.1;JAAVVJ010025852.1;JAAVVJ010026410.1;JAAVVJ010026410.1;JAAVVJ010026493.1;JAAVVJ010027059.1;JAAVVJ010027065.1;JAAVVJ010027387.1;JAAVVJ010028192.1;JAAVVJ010028355.1;JAAVVJ010029088.1;JAAVVJ010029088.1;JAAVVJ010029363.1;JAAVVJ010029363.1;JAAVVJ010029563.1;JAAVVJ010030142.1;JAAVVJ010030795.1;JAAVVJ010031036.1;JAAVVJ010031036.1;JAAVVJ010031227.1;JAAVVJ010031287.1;JAAVVJ010031410.1;JAAVVJ010031410.1;JAAVVJ010031410.1;JAAVVJ010031410.1;JAAVVJ010031540.1;JAAVVJ010031772.1;JAAVVJ010031878.1;JAAVVJ010031970.1;JAAVVJ010032218.1;JAAVVJ010032292.1;JAAVVJ010032599.1;JAAVVJ010032619.1;JAAVVJ010033372.1;JAAVVJ010033938.1;JAAVVJ010034006.1;JAAVVJ010034218.1;JAAVVJ010035411.1;JAAVVJ010035469.1;JAAVVJ010035600.1;JAAVVJ010035768.1;JAAVVJ010035768.1;JAAVVJ010035820.1;JAAVVJ010035825.1;JAAVVJ010035865.1;JAAVVJ010035875.1;JAAVVJ010035875.1;JAAVVJ010035921.1;JAAVVJ010035921.1;JAAVVJ010035921.1;JAAVVJ010035921.1;JAAVVJ010035921.1;JAAVVJ010035921.1;JAAVVJ010035921.1;JAAVVJ010035921.1;JAAVVJ010035921.1;JAAVVJ010035921.1;JAAVVJ010035921.1;JAAVVJ010035977.1;JAAVVJ010035977.1;JAAVVJ010035977.1;JAAVVJ010036105.1;JAAVVJ010036105.1;JAAVVJ010036105.1;JAAVVJ010036105.1;JAAVVJ010036324.1;JAAVVJ010036572.1;JAAVVJ010036612.1;JAAVVJ010036612.1;JAAVVJ010036734.1;JAAVVJ010036734.1;JAAVVJ010036734.1;JAAVVJ010036812.1;JAAVVJ010036812.1;JAAVVJ010036812.1;JAAVVJ010036812.1;JAAVVJ010036872.1;JAAVVJ010037084.1;JAAVVJ010037129.1;JAAVVJ010037159.1;JAAVVJ010037159.1;JAAVVJ010037432.1;JAAVVJ010037474.1;JAAVVJ010037474.1;JAAVVJ010037474.1;JAAVVJ010037474.1;JAAVVJ010037627.1;JAAVVJ010037627.1;JAAVVJ010037627.1;JAAVVJ010037627.1;JAAVVJ010037726.1;JAAVVJ010037761.1;JAAVVJ010037761.1;JAAVVJ010037761.1;JAAVVJ010037785.1;JAAVVJ010037785.1;JAAVVJ010037785.1;JAAVVJ010037785.1;JAAVVJ010037794.1;JAAVVJ010037958.1;JAAVVJ010037958.1;JAAVVJ010037958.1;JAAVVJ010037958.1;JAAVVJ010038005.1;JAAVVJ010038174.1;JAAVVJ010038208.1;JAAVVJ010038233.1;JAAVVJ010038233.1;JAAVVJ010038233.1;JAAVVJ010038316.1;JAAVVJ010038439.1;JAAVVJ010038439.1;JAAVVJ010038439.1;JAAVVJ010038658.1;JAAVVJ010038658.1;JAAVVJ010038658.1;JAAVVJ010038658.1;JAAVVJ010038664.1;JAAVVJ010038745.1;JAAVVJ010038745.1;JAAVVJ010038745.1;JAAVVJ010038809.1;JAAVVJ010038888.1;JAAVVJ010038888.1;JAAVVJ010038888.1;JAAVVJ010038888.1;JAAVVJ010038897.1;JAAVVJ010038897.1;JAAVVJ010038897.1	639124;4137708;13075608;13127796;14431295;16280734;17597520;18288419;18852088;20453323;21931788;30966004;33274604;33281165;33281729;36742959;39719446;40546764;41353049;42367893;43173554;43485953;45495398;45495654;47471869;47472170;47472423;47472606;47472745;47472895;50703194;50703427;50703577;50703716;50703866;52645477;54383382;55450527;59225446;63195384;3691687;3725765;3898830;3899959;10543467;13576949;18174691;18858238;21945999;25972856;27297013;29579036;30367069;32878961;33280012;33284549;37208563;39744114;42477317;43183780;44133441;45045530;45790223;47478142;48446792;49272411;49272551;50216514;50715797;54800204;54800285;54800464;54970137;55305636;55450518;59842416;61061657;62630586;62693132;62706530;63078231;272987;1179540;3363018;3422420;4507451;4507835;4507969;4508007;4508193;4820294;4821504;4821687;4907802;9795909;10772640;15332247;15538004;17937869;17938265;17944758;18109454;18220159;19389659;19892395;20971819;21266132;22206177;25840830;27141813;27142185;27142410;27185158;27400961;29750430;30761052;32074163;34074027;37321527;40654424;40654894;40654986;44889758;48474140;48474600;48840545;49800728;55308215;56007141;56012347;60678928;61067627;61655869;63234959;63420791;64173558;64786827;66785101;69671771;70216281;71816109;73683969;2024533;3936772;4515248;4916338;8231960;9198899;10554507;11195886;12360732;12523476;14012857;17867233;17870951;19899684;19899749;19899958;22689493;24422699;25487595;26048197;27505102;27727591;28069610;29067342;31400474;31914327;36260859;40663025;42730658;42988307;42997573;45121022;48486699;48496664;50754353;56027163;56027319;56027751;59015248;59664814;60034037;60041457;61795210;66308733;68161764;72944515;537701;1082792;1237440;4509930;6643222;6643371;7238149;7439142;9422030;10154702;10154758;12929245;15548549;19003745;19250078;20468584;25086650;28098345;31966103;32844934;33967966;34060298;39078528;39462145;39472226;43751577;46685713;47412908;47412973;47413114;48509701;48796303;49076852;49569785;51016561;57444117;1727082;12070422;14181734;18658196;20598382;22354511;23493147;24872605;25182411;25475787;29402968;29573771;31664439;31963694;31964219;31964421;33730841;33900051;35587413;36685397;41235037;44432492;45312992;45313452;53834649;57441761;2389193;7036174;7472768;7752141;8096284;10401846;16068127;16162337;19487438;21012573;21012731;21013021;21013251;22263375;24212962;27052185;28889283;30302493;31346898;32318043;34292135;34377942;35835548;35858851;36266445;43558261;44587397;45334407;47886111;2759210;4083415;4083650;7055191;13634052;14869920;20349719;21005157;22877723;23970884;26258657;26504302;30302064;30873980;30874426;30998490;31415910;31416595;31416619;31416866;33576334;33576623;33939625;38710119;41734773;46492166;46673326;47259887;48871834;49260855;49602977;290470;8116791;9235555;18290229;24422138;32351971;34881424;40252939;44329729;49173018;49173158;49173163;290481;1168881;5448006;5481759;7283139;7697040;8056849;8507343;8507664;8861707;9325443;10040226;10040496;10966215;10966449;11270644;11347319;11347449;12610778;16740396;17398080;26390003;30907102;32367891;34881409;38221005;40209366;47054006;48111841;48282931;48283171;49350625;51030;5070452;7136924;8748723;8863175;9693911;12330079;13332977;14239749;15859783;16414704;17683013;22157108;24610600;26065840;27153983;27154118;29634644;32671853;33616905;34425601;37128114;38379424;39783369;44167001;44423588;45326347;45956199;46158801;47419679;51598203;51598361;51598511;51598516;51598849;53783338;58485027;58684537;1894933;5989422;6752834;7343319;7343563;8888709;12606341;14806574;14806875;14806921;14807014;14931444;15185207;15185668;15185715;15185803;15185940;15186090;17681435;20364815;25094485;25376995;26084455;29870224;30129820;30952971;32336469;36567932;37024071;37625498;37625572;37708538;39071949;39620804;39883971;40081148;44350504;44352413;44379340;44885404;47670756;47670882;47670928;47671018;48773028;51590490;53399328;58863776;61199244;61636314;94343;94642;94688;94786;94831;94926;95155;95260;95305;95397;95532;2492083;3397474;3592179;3735462;4404474;6471841;6500103;10217176;11296855;14413927;16218819;17662683;27491886;32773215;39854369;39865640;40492845;40623666;41046531;42150069;42868425;42868567;95117;104594;3219334;6364103;6511167;6511250;6511472;6511665;7338405;8097118;8629733;12005615;20619098;22844475;23286105;25197080;32670797;33820460;39461263;42779407;43198143;217020;4361658;5609285;8491946;9143957;9144232;11090365;11787781;14095497;14164711;14577501;15953910;18871934;19955073;20571571;22966157;27112289;27475000;29131496;30935878;30936213;30936645;31875862;31875943;31876030;31876095;31876244;31876315;31876401;31876488;31876553;31876629;31876693;31876902;31880145;32973355;33635079;34131252;34131392;35770496;44073776;44074051;44909342;49309423;50415899;50511515;52605238;53032087;54365062;5153192;8287585;9109963;9110061;10996558;11214656;11214806;11223085;11516276;13413831;13662822;14164345;17579883;18319920;18585976;18586573;18588344;18863611;18864064;20372936;22958066;22958664;22958755;22958898;22979815;23430018;24518147;24518249;25061357;26779579;26997426;28755324;31866739;32962342;32962663;32962821;32962971;36875853;37042586;40246057;41625709;41996486;42528462;44467394;47084895;49309263;49631519;52946974;52947357;53102096;56121576;1747482;3317959;3318274;3318492;3318539;3318614;3318707;3318839;5183496;13797930;16737814;17128809;17839238;25147732;25147907;28071759;29016229;29024342;29226742;33585321;33585413;34957724;35702989;38420316;39541958;41222740;43751126;47557946;48481868;49777546;50806621;52260677;52504830;52532345;52532591;52940549;54404677;6476056;9615845;10339879;12937448;13317454;17356224;19127750;19127863;20058526;22414174;29527623;30342144;30736231;31943565;32242191;32532938;33412581;33935528;34209951;34957570;35101576;43757941;43758047;50832825;52253198;53260160;5047035;5625033;8966362;10161723;12198229;12587462;15437343;18072912;21829528;29539440;30716027;31304903;32681202;37136220;42647104;42915335;48022129;10783980;11303525;16935479;18852924;20850816;20861815;25414389;25414690;26961198;27866746;27866893;30717720;30717894;30718123;30718258;31456604;33774178;34171753;34246389;35252508;37144848;39376245;39377223;43727719;46019932;1899561;3988353;4567568;4567785;4568011;6600524;6974381;6998586;8123030;10279186;11881773;11885558;13028742;13029652;17408217;18022716;18688515;19109358;21213875;21333558;22895686;23115101;24163793;24880665;25046769;25240928;34913176;40152070;40710351;41230045;44292192;44293051;48385725;49103227;50130808;2100282;2143717;9726157;11028390;14312836;16033229;16513673;18674166;18905325;19790508;23450038;24799185;27948961;28535081;32248500;34264924;35494708;35947856;36441676;37071036;41551040;41848635;44893919;46327317;46408949;48426302;48953236;48953483;52138291;894975;7555279;8512333;16837107;20457690;1437308;3351862;3759339;6409046;6673222;7559081;8727623;14438779;14438843;14439062;14439066;14439212;14439291;18051317;1597261;1822906;4129706;6347877;9435853;11296791;11789756;11811330;11811417;20920255;24254879;25040282;25040536;32687344;33328012;5843919;6823693;7686227;9797629;10901352;11725383;11928345;12033540;13430486;13875894;13876122;13876227;13876413;14549813;28118022;32073322;33033152;33354672;33572640;13927;14332;17695;976980;977065;2929831;5239668;9614581;9843333;10592874;19213917;19214306;19563115;21441585;21885600;21885986;21886092;21886190;21886236;21886329;21886461;24671786;30368464;32922821;33778212;37124910;37124986;38965924;44005153;44008451;45330880;47733322;48224414;53658309;53921595;2652986;2705574;2705789;4522263;6283225;7148201;8340307;8495764;10992332;11042440;11741730;12800356;16835282;18550724;23024924;23149917;23343021;25200918;26354582;26354683;30244165;30917838;35016577;42846655;45416033;47353875;51158607;51169550;51183098;2671442;2671968;5808379;6407914;6483172;6905251;7627620;7742946;8544008;11993868;12559646;14945132;18022450;18171558;18171828;23986661;27115174;27547838;29025103;31680744;33360152;34580914;35237646;3136094;4861427;6011830;7580231;9367898;11706428;11986611;17305692;23986233;29631944;35228578;1291534;2304772;2305022;3346971;3996071;4380163;8937604;10087768;11960395;12001933;13947587;15244430;15483436;15483719;20850993;24309794;26255564;26255726;26983443;27684610;31297288;33536252;36120424;37839546;37920386;39957415;3106851;6212624;6369479;7279901;8804586;10729737;11970222;14690239;16946360;17484450;17488577;20229010;21758304;23516419;28277919;28643589;28643871;30905064;33208963;36428696;42347846;43410077;1505157;1505637;4048872;4640327;7873142;9319735;9472828;10912088;11306571;12017930;13073441;15881117;17082650;22363524;22909861;24461313;24907209;26049568;27971122;27991887;28422792;28684066;29294759;29309000;30831183;32210473;33212862;33509342;4866650;6692262;7145887;8249161;9079894;11306284;14431821;18703195;20921533;21219070;23979881;25569114;25827446;29300560;29300869;29301019;31238633;33212806;33606948;778046;3137570;3247044;3845107;4251881;4251965;5153114;7384189;8964749;10346298;10970586;15557891;15841901;15842221;15842307;15842457;17293351;18129173;18129397;20359988;20360531;20360681;21521862;24498902;31256006;32497698;2956783;6191098;6772879;8100670;11802719;15848571;19407183;21014124;25371877;29763086;31638799;32409553;33503562;35069371;2638090;4208306;7527118;7527271;9703616;11331007;13030974;13638671;14402739;16438015;17955594;28878609;29913892;29913959;32153612;3138418;5631395;9379613;12351699;17961692;19201232;21412735;21412822;21517736;21569120;24270775;912677;84174;84332;84560;459753;256678;137401;163113;33708;177748;178070;178156;178306;56148;19158;47830;78684;8106;3726;3892;69077;69685;69835;37543;36833;46820;5455;5976;6126;11214;11369;11518;41;466;8154;8903;9053;5;1532;13979;1;1;15415;1;537;1183;1341;1624;10984;6099;69;219;6674;1;69;219;700;161;393;593;13;3358;2268;18;238;434;645;8699;450;16724;204;244;216;1;65;67;989;1268;25264;6863;28252;4234;22854;7167;4638;1;443;134;10522;8190;1480;20;3748;936;2192;20;17868;4461;1035;1634;1784;12483;5896;1;1473;3860;4001;4284;4531;4535;12497;5164;1152;1310;5674;77;2407;451;13;615;1482;1675;16544;1141;216;1042;17;92;65;2263;917;10041;4282;1;19;66;2831;2992;13780;149;1532;34217;34427;11926;1520;1;231;471;569;2444;4565;141;37;273;3609;1;1;78;1429;353;4582;160151;124213;60666;1099;1257;1;7695;894;22335;24754;1471;1627;1779;1784;1904;2037;2041;2105;2181;2307;4317;22274;22432;22715;3275;3416;3699;3806;22746;3004;7373;7529;26513;26671;26889;44;368;454;604;52522;81;46963;6825;6983;10418;15773;15928;16077;16227;1;490;771;921;455163;346;799;949;1767;2072;2225;2369;24;2960;3276;3429;3573;1;2117;15757;8920;9075;9224;27766;5299;5457;5676;2387;2663;2815;2914;3450;3855;4324;4468;24;82;407;493;643;6203;6543;7251	639179;4137795;13078955;13127856;14431374;16280856;17597659;18288435;18852256;20453617;21931822;30966116;33274706;33281400;33281767;36743058;39719622;40546843;41353227;42367978;43173801;43486000;45495414;45495756;47472080;47472218;47472526;47472664;47472816;47472974;50703349;50703497;50703635;50703787;50703945;52645542;54383402;55450560;59225521;63195412;3691764;3725777;3898884;3899993;10543512;13577052;18174963;18858474;21946173;25973787;27297043;29579194;30367145;32878977;33280251;33284667;37208630;39744356;42477452;43183882;44133543;45045677;45790616;47478236;48446991;49272432;49272594;50216525;50715890;54800222;54800299;54800580;54970271;55305756;55450893;59842547;61063521;62630679;62693330;62706610;63078245;273041;1179615;3364777;3422557;4507763;4507897;4508032;4508037;4508264;4820496;4821530;4821758;4907970;9796568;10772754;15333123;15538114;17938198;17938275;17944947;18109662;18220178;19389729;19892495;20971939;21266216;22206347;25841092;27142033;27142265;27142436;27185185;27400994;29750545;30761070;32074319;34074279;37321554;40654804;40654921;40655008;44889864;48474452;48474641;48840627;49800803;55308327;56007243;56012469;60678962;61067665;61655979;63235062;63420872;64173733;64786870;66786848;69672423;70216509;71816153;73684067;2024651;3936842;4515350;4916449;8233421;9199079;10554673;11195987;12360798;12523579;14012913;17869356;17871977;19899739;19899819;19900223;22689556;24422730;25487897;26048315;27505182;27727649;28069655;29067371;31400873;31914723;36262528;40663135;42730745;42990028;42997687;45121263;48486891;48496841;50754416;56027240;56027390;56028139;59015427;59664907;60034294;60041525;61795371;66308866;68161774;72944581;537989;1082835;1237578;4510711;6643301;6643680;7238277;7439262;9422147;10154723;10154926;12929700;15548595;19004014;19250215;20468936;25086762;28098472;31966196;32845249;33969255;34060398;39078617;39462191;39472379;43751629;46685878;47412963;47413042;47413425;48509884;48796639;49076876;49569801;51016794;57444218;1727300;12070460;14181816;18658259;20598396;22354625;23493227;24872812;25182431;25475917;29403146;29573851;31664568;31964082;31964342;31964500;33731225;33900175;35588397;36685840;41235086;44432536;45313370;45313493;53834710;57441881;2389208;7036269;7473120;7752333;8096708;10401976;16068715;16162639;19487598;21012652;21012802;21013132;21013580;22263437;24213027;27052241;28889712;30302613;31346951;32318105;34293815;34378017;35835938;35858876;36266582;43558440;44587537;45334421;47886292;2759428;4083431;4083683;7055229;13634156;14870009;20351448;21005251;22877776;23970927;26258779;26504342;30302326;30874254;30874498;30999245;31416315;31416645;31416650;31416880;33576480;33576648;33939711;38710151;41735944;46492187;46674360;47260275;48871852;49260922;49603218;290546;8117490;9235655;18290629;24422249;32352168;34881828;40253115;44329771;49173030;49173219;49173183;290818;1170451;5448070;5481829;7283260;7697087;8057035;8507594;8507674;8861975;9325822;10040254;10040513;10966231;10966484;11270655;11347329;11347472;12610847;16742455;17399331;26390244;30907153;32368145;34881502;38221080;40209398;47054127;48112093;48282944;48283187;49350659;51096;5070607;7137290;8748957;8863219;9694038;12330218;13333099;14241505;15859852;16414739;17683193;22157294;24610771;26065958;27154005;27154215;29634709;32672070;33616923;34425689;37128179;38379469;39783424;44167072;44423665;45326478;45956703;46159764;47419808;51598282;51598432;51598523;51598568;51599225;53783437;58485103;58684693;1895105;5989865;6752991;7343490;7343576;8888745;12606446;14806814;14806928;14806933;14807085;14931489;15185523;15185721;15185725;15185859;15186011;15186169;17681561;20364866;25094887;25377232;26084516;29870306;30129835;30953145;32336594;36568123;37024082;37625524;37625612;37708744;39072040;39621237;39884184;40081738;44352301;44353509;44379462;44885505;47670856;47670901;47670946;47671031;48773115;51590584;53399346;58863914;61199290;61636407;94577;94702;94707;94838;94842;95002;95178;95312;95316;95467;95554;2492133;3397500;3592281;3735562;4404575;6472066;6500202;10217214;11297115;14413995;16219218;17662756;27491954;32773324;39854488;39865776;40492927;40623685;41046876;42150089;42868436;42868616;95256;104793;3219399;6364202;6511242;6511392;6511593;6511973;7338693;8097177;8629865;12005719;20619134;22844678;23286189;25197143;32670814;33820727;39461413;42779609;43198331;217058;4361711;5611733;8492120;9143981;9144243;11090508;11788240;14095572;14164805;14577714;15954379;18872061;19955299;20571683;22966275;27112381;27475051;29131538;30935998;30936603;30936692;31875935;31876020;31876085;31876164;31876264;31876393;31876480;31876543;31876620;31876682;31876759;31877145;31880340;32973449;33635530;34131362;34131495;35770506;44073815;44075379;44909417;49309502;50416024;50511712;52606902;53032148;54365146;5153622;8287693;9110016;9110074;10996574;11214697;11214914;11223364;11516308;13415601;13663265;14164560;17580075;18320006;18586571;18588252;18588358;18863982;18864113;20372985;22958447;22958674;22958828;22958969;22980114;23430136;24518223;24518276;25061443;26779640;26997438;28755465;31866839;32962581;32962754;32962892;32963050;36875925;37042620;40246220;41627325;41996613;42528475;44467474;47085008;49309491;49633259;52947285;52947380;53102178;56121660;1747599;3318196;3318346;3318545;3318550;3318626;3318778;3318865;5183574;13798042;16737916;17129672;17839342;25147755;25147964;28071830;29016382;29024378;29227080;33585333;33585461;34957812;35703031;38420455;39542128;41222805;43751233;47558039;48482054;49777789;50806865;52260918;52504866;52532359;52532623;52940560;54404723;6477763;9615896;10340063;12937566;13317526;17356290;19127765;19127876;20058538;22414315;29527990;30342195;30736323;31943720;32242315;32532953;33412623;33935901;34211669;34957651;35101614;43757965;43758288;50832839;52253317;53260489;5047280;5625264;8966437;10161833;12198311;12587496;15437372;18073034;21829556;29539554;30716118;31305235;32681453;37136337;42647186;42915367;48022307;10784100;11303654;16935601;18853454;20851225;20862224;25414439;25414716;26961349;27866853;27867018;30717799;30717949;30718176;30718646;31456626;33774385;34172147;34247372;35252897;37145033;39376424;39377341;43727759;46019968;1899638;3988387;4567791;4567930;4568082;6600860;6974397;6998682;8123209;10279304;11881837;11885597;13028910;13029678;17408239;18022821;18688614;19110937;21213905;21333708;22895701;23115157;24163803;24880746;25047135;25242402;34913241;40152270;40710438;41230055;44293037;44294767;48386051;49103279;50131186;2100309;2143778;9726255;11028580;14312957;16033834;16513685;18674346;18905356;19790817;23450078;24799439;27949007;28535207;32248520;34265010;35494856;35947924;36443294;37071168;41552566;41848704;44895526;46327355;46409183;48426399;48953253;48953503;52138385;895120;7555436;8512448;16837134;20457770;1437499;3351912;3759414;6409113;6673259;7559210;8727738;14438849;14438910;14439072;14439134;14439297;14439525;18051382;1597274;1822980;4129822;6347963;9436030;11296928;11789836;11811421;11812901;20920443;24254981;25040297;25040553;32687433;33328142;5844092;6823783;7686283;9797885;10903178;11725412;11928670;12033831;13430568;13876040;13876183;13876257;13876478;14549950;28118397;32073335;33033252;33354696;33572707;14282;14383;18240;977039;977166;2929896;5239961;9616483;9843559;10593004;19214233;19214359;19563502;21441779;21885840;21886039;21886108;21886243;21886248;21886400;21886487;24671842;30368500;32922892;33778328;37124920;37125040;38965963;44005227;44008634;45331056;47733513;48224434;53658497;53921650;2653003;2705602;2705814;4522388;6284871;7148255;8340614;8496000;10992434;11042833;11742104;12800506;16835432;18550902;23025014;23151615;23343127;25201342;26354594;26354700;30244175;30917980;35016769;42846787;45417807;47353938;51158655;51169588;51183246;2671920;2672010;5808410;6408392;6483194;6905462;7627804;7743131;8544181;11994102;12559714;14945394;18022530;18171578;18171881;23986780;27115352;27548623;29026705;31681092;33360444;34581070;35237787;3136320;4861503;6011868;7580347;9369540;11706728;11986729;17305706;23986583;29632594;35228692;1291686;2304783;2305058;3347012;3996397;4380241;8937679;10087854;11960520;12001955;13947764;15244826;15483471;15483755;20851397;24309921;26255582;26255740;26983544;27684974;31297385;33536357;36120720;37839599;37920519;39957683;3106917;6212750;6369523;7280004;8804760;10730002;11970343;14690252;16946400;17484548;17488691;20229112;21758574;23516457;28278368;28643612;28643886;30905260;33209029;36428734;42347878;43410211;1505540;1505681;4048941;4640448;7873256;9319772;9473177;10912518;11306671;12018284;13073663;15881437;17083010;22363809;22909889;24461364;24908095;26049579;27971387;27992166;28422997;28684454;29294877;29309118;30831304;32210616;33212887;33509353;4866736;6692273;7145938;8249241;9081426;11306513;14433560;18703219;20921663;21219406;23979921;25569162;25827642;29300723;29300940;29301098;31238660;33212868;33607003;778192;3137768;3247283;3846615;4251893;4252044;5153544;7384322;8964824;10346350;10970632;15557993;15842139;15842238;15842378;15842536;17293364;18129338;18129433;20360319;20360602;20360760;21523205;24498936;31256051;32497777;2956837;6191168;6772973;8100739;11802815;15848689;19407241;21014175;25371966;29763294;31638855;32409861;33503604;35069386;2639112;4208323;7527167;7527297;9703642;11331086;13031178;13638685;14402993;16438387;17955846;28879974;29913928;29914135;32153734;3138764;5631422;9379793;12351973;17961812;19203013;21412789;21413025;21517799;21569218;24270898;912692;84253;84403;85092;459980;256862;137592;163136;33748;177988;178087;178227;178385;56558;19289;47910;78918;8181;3814;3968;69528;69756;69914;37700;36858;46880;5760;6047;6201;11293;11437;11906;99;700;8542;8974;9132;31;1770;14126;87;155;16372;172;616;1262;1412;1706;11260;6393;140;229;6864;199;140;229;1072;172;464;674;83;3403;2348;93;286;500;675;8946;802;16800;284;383;502;178;158;113;1136;1502;25429;6894;28365;4751;23039;7198;4718;188;494;209;10597;8262;1511;382;3870;1016;2369;382;18107;4501;1413;1705;1863;12726;6681;174;1605;3922;4072;4448;4560;4736;12530;5184;1231;1381;5767;178;2544;551;153;848;1590;1691;16588;1240;310;1156;98;303;167;2328;996;10141;4590;134;323;189;2919;3073;13836;267;1612;34314;34449;12114;1552;150;297;487;622;2520;4595;240;137;595;3708;690;193;432;1697;1429;4613;160200;124274;60701;1178;1328;1715;7774;1041;22349;24810;1548;1698;1791;1893;1956;2047;2094;2171;2234;2617;4388;22353;22503;22728;3337;3487;3724;4185;22868;3122;7450;7940;26592;26742;26925;286;385;525;683;52760;180;47088;6904;7001;10523;15852;15996;16149;16454;348;559;842;1000;455308;718;870;1028;1994;2144;2293;2448;51;3198;3348;3497;3652;492;2260;15826;8999;9143;9612;27868;5378;5528;5992;2442;2674;2842;3219;3700;4243;4392;4547;51;325;424;564;722;6461;6567;7277	-;-;-;-;-;-;-;-;-;-;-;-;-;-;-;-;-;-;-;-;-;-;-;-;-;-;-;-;-;-;-;-;-;-;-;-;-;-;-;-;+;+;+;+;+;+;+;+;+;+;+;+;+;+;+;+;+;+;+;+;+;+;+;+;+;+;+;+;+;+;+;+;+;+;+;+;+;+;+;+;+;-;-;-;-;-;-;-;-;-;-;-;-;-;-;-;-;-;-;-;-;-;-;-;-;-;-;-;-;-;-;-;-;-;-;-;-;-;-;-;-;-;-;-;-;-;-;-;-;-;-;-;-;-;-;-;-;-;-;-;-;-;+;+;+;+;+;+;+;+;+;+;+;+;+;+;+;+;+;+;+;+;+;+;+;+;+;+;+;+;+;+;+;+;+;+;+;+;+;+;+;+;+;+;+;+;+;+;+;+;+;+;+;+;+;+;+;+;+;+;+;+;+;+;+;+;+;+;+;+;+;+;+;+;+;+;+;+;+;+;+;+;+;+;-;-;-;-;-;-;-;-;-;-;-;-;-;-;-;-;-;-;-;-;-;-;-;-;-;-;+;+;+;+;+;+;+;+;+;+;+;+;+;+;+;+;+;+;+;+;+;+;+;+;+;+;+;+;+;-;-;-;-;-;-;-;-;-;-;-;-;-;-;-;-;-;-;-;-;-;-;-;-;-;-;-;-;-;-;-;-;-;-;-;-;-;-;-;-;-;-;-;+;+;+;+;+;+;+;+;+;+;+;+;+;+;+;+;+;+;+;+;+;+;+;+;+;+;+;+;+;+;+;+;+;+;+;+;+;+;+;+;+;+;+;+;+;+;+;+;+;+;+;+;+;+;+;+;+;+;+;+;+;+;+;+;+;+;+;+;+;+;-;-;-;-;-;-;-;-;-;-;-;-;-;-;-;-;-;-;-;-;-;-;-;-;-;-;-;-;-;-;-;-;-;-;-;-;-;-;-;-;-;-;-;-;-;-;-;-;-;-;-;-;-;-;-;-;-;-;-;-;-;-;-;-;-;-;-;-;-;-;-;-;-;-;-;-;-;-;-;-;-;-;-;+;+;+;+;+;+;+;+;+;+;+;+;+;+;+;+;+;+;+;+;+;+;+;+;+;+;+;+;+;+;+;+;+;+;+;+;+;+;+;+;+;+;+;+;+;+;+;+;+;+;+;+;+;+;+;+;+;+;+;+;+;+;+;+;+;+;+;+;+;+;-;-;-;-;-;-;-;-;-;-;-;-;-;-;-;-;-;-;-;-;-;-;-;-;-;-;-;-;-;-;-;-;-;-;-;-;-;-;-;-;-;-;-;-;-;-;-;-;-;-;-;-;-;-;-;-;-;-;-;-;-;-;-;-;-;-;-;-;-;-;-;-;-;-;-;-;-;-;-;-;-;-;-;-;-;-;-;-;+;+;+;+;+;+;+;+;+;+;+;+;+;+;+;+;+;+;+;+;+;+;+;+;+;+;-;-;-;-;-;-;-;-;-;-;-;-;-;-;-;-;-;+;+;+;+;+;+;+;+;+;+;+;+;+;+;+;+;+;+;+;+;+;+;+;+;+;-;-;-;-;-;-;-;-;-;-;-;-;-;-;-;-;-;-;-;-;-;-;-;-;-;-;-;-;-;-;-;-;-;-;-;+;+;+;+;+;+;+;+;+;+;+;+;+;+;+;+;+;+;+;+;+;+;+;+;+;+;+;+;+;-;-;-;-;-;+;+;+;+;+;+;+;+;+;+;+;+;+;+;+;+;+;+;+;+;+;+;+;+;+;+;+;+;+;-;-;-;-;-;-;-;-;-;-;-;-;-;-;-;-;-;-;-;-;-;-;-;-;-;-;-;-;-;-;-;-;-;-;-;-;-;-;-;-;-;-;-;-;-;-;-;-;-;-;-;-;-;-;+;+;+;+;+;+;+;+;+;+;+;+;+;+;+;+;+;+;+;+;+;+;+;+;+;+;+;+;+;+;+;+;+;+;+;+;+;+;+;+;+;+;+;+;+;+;+;+;+;+;+;+;-;-;-;-;-;-;-;-;-;-;-;-;-;-;-;-;-;-;-;-;-;-;-;-;-;-;-;-;-;-;-;-;-;-;-;-;-;+;+;+;+;+;+;+;+;+;+;+;+;+;+;+;+;+;+;+;+;+;+;+;+;+;+;+;+;+;+;+;+;+;+;+;+;+;+;+;+;+;+;+;+;+;+;+;+;+;+;-;-;-;-;-;-;-;-;-;-;-;-;-;-;-;-;-;-;-;-;-;-;-;-;-;-;-;-;-;-;-;-;-;-;-;-;-;-;-;-;-;-;-;-;-;+;+;+;+;+;+;+;+;+;+;+;+;+;+;-;-;-;-;-;-;-;-;-;-;-;-;-;-;-;+;+;+;+;+;+;+;+;+;+;+;+;+;+;+;-;+;+;+;+;-;-;-;-;+;+;+;-;-;+;-;-;-;-;+;+;-;-;-;-;+;+;+;+;+;-;-;-;-;-;-;-;-;+;+;+;+;+;+;+;+;-;-;-;-;-;-;-;-;-;-;+;+;+;+;+;+;+;-;-;-;-;-;+;+;+;-;-;-;+;-;+;-;+;-;+;+;+;-;-;-;+;+;+;-;-;+;-;+;-;-;-;-;-;+;+;+;+;+;+;+;-;-;+;+;-;+;-;+;+;-;-;-;-;-;+;-;+;+;+;-;+;-;-;-;+;-;+;-;+;-;+;-;-;+;-;-;-;-;-;+;-;+;+;+;-;+;+;-;-;+;+;-;-;+;+;+;+;+;+;+;-;+;+;+;+;+;+;+;+;+;+;+;+;+;+;+;+;+;+;+;+;+;+;+;+;+;-;-;-;-;-;+;-;+;+;+;+;+;+;+;-;-;-;-;-;-;-;-;-;-;-;-;-;-;-;-;-;-;+;+;+;+;+;-;+;+;+;+;+;+;+;-;-;-;-;-;-;-;-;-;-;-;-	260363	232257.46	395689.55	449646.80	432406.17	458125.17	360738.52	441417.88	338640.60	315506.75	342566.77	273994.74	323136.86	151073.13	330794.09	253174.69	223629.64	188346.19	136656.09	137711.09	114623.19	135253.28	86113.96	152702.29	187230.94	136296.76	124298.93
NotFur1_Unknown_504:DNA:DNA	CM025008.1;CM025008.1;CM025008.1;CM025008.1;CM025008.1;CM025008.1;CM025008.1;CM025008.1;CM025008.1;CM025008.1;CM025008.1;CM025008.1;CM025008.1;CM025008.1;CM025008.1;CM025008.1;CM025008.1;CM025008.1;CM025008.1;CM025008.1;CM025008.1;CM025008.1;CM025008.1;CM025008.1;CM025008.1;CM025008.1;CM025008.1;CM025008.1;CM025008.1;CM025008.1;CM025008.1;CM025008.1;CM025008.1;CM025008.1;CM025008.1;CM025008.1;CM025008.1;CM025008.1;CM025008.1;CM025009.1;CM025009.1;CM025009.1;CM025009.1;CM025009.1;CM025009.1;CM025009.1;CM025009.1;CM025009.1;CM025009.1;CM025009.1;CM025009.1;CM025009.1;CM025009.1;CM025009.1;CM025009.1;CM025009.1;CM025009.1;CM025009.1;CM025009.1;CM025009.1;CM025009.1;CM025009.1;CM025009.1;CM025009.1;CM025009.1;CM025009.1;CM025009.1;CM025009.1;CM025009.1;CM025010.1;CM025010.1;CM025010.1;CM025010.1;CM025010.1;CM025010.1;CM025010.1;CM025010.1;CM025010.1;CM025010.1;CM025010.1;CM025010.1;CM025010.1;CM025010.1;CM025010.1;CM025010.1;CM025010.1;CM025010.1;CM025010.1;CM025010.1;CM025010.1;CM025011.1;CM025011.1;CM025011.1;CM025011.1;CM025011.1;CM025011.1;CM025011.1;CM025011.1;CM025011.1;CM025011.1;CM025011.1;CM025011.1;CM025011.1;CM025011.1;CM025011.1;CM025011.1;CM025011.1;CM025012.1;CM025012.1;CM025012.1;CM025012.1;CM025012.1;CM025012.1;CM025012.1;CM025012.1;CM025012.1;CM025012.1;CM025012.1;CM025012.1;CM025012.1;CM025012.1;CM025012.1;CM025012.1;CM025012.1;CM025012.1;CM025012.1;CM025012.1;CM025012.1;CM025012.1;CM025012.1;CM025012.1;CM025012.1;CM025012.1;CM025013.1;CM025013.1;CM025013.1;CM025013.1;CM025013.1;CM025013.1;CM025013.1;CM025013.1;CM025013.1;CM025013.1;CM025013.1;CM025013.1;CM025013.1;CM025013.1;CM025013.1;CM025013.1;CM025013.1;CM025013.1;CM025013.1;CM025013.1;CM025013.1;CM025013.1;CM025013.1;CM025013.1;CM025014.1;CM025014.1;CM025014.1;CM025014.1;CM025014.1;CM025014.1;CM025014.1;CM025014.1;CM025014.1;CM025014.1;CM025014.1;CM025014.1;CM025015.1;CM025015.1;CM025015.1;CM025015.1;CM025015.1;CM025015.1;CM025015.1;CM025015.1;CM025015.1;CM025015.1;CM025015.1;CM025015.1;CM025015.1;CM025015.1;CM025015.1;CM025015.1;CM025015.1;CM025015.1;CM025015.1;CM025015.1;CM025015.1;CM025015.1;CM025015.1;CM025015.1;CM025015.1;CM025015.1;CM025015.1;CM025015.1;CM025015.1;CM025015.1;CM025015.1;CM025016.1;CM025016.1;CM025016.1;CM025016.1;CM025016.1;CM025016.1;CM025016.1;CM025016.1;CM025016.1;CM025016.1;CM025016.1;CM025016.1;CM025016.1;CM025016.1;CM025016.1;CM025016.1;CM025016.1;CM025016.1;CM025016.1;CM025016.1;CM025016.1;CM025016.1;CM025017.1;CM025017.1;CM025017.1;CM025017.1;CM025017.1;CM025017.1;CM025017.1;CM025017.1;CM025017.1;CM025017.1;CM025017.1;CM025017.1;CM025017.1;CM025017.1;CM025017.1;CM025017.1;CM025017.1;CM025017.1;CM025017.1;CM025017.1;CM025018.1;CM025018.1;CM025018.1;CM025018.1;CM025018.1;CM025018.1;CM025018.1;CM025018.1;CM025018.1;CM025018.1;CM025018.1;CM025018.1;CM025018.1;CM025018.1;CM025018.1;CM025018.1;CM025018.1;CM025018.1;CM025018.1;CM025018.1;CM025018.1;CM025018.1;CM025018.1;CM025019.1;CM025019.1;CM025019.1;CM025019.1;CM025020.1;CM025020.1;CM025020.1;CM025020.1;CM025020.1;CM025020.1;CM025020.1;CM025021.1;CM025021.1;CM025021.1;CM025021.1;CM025021.1;CM025021.1;CM025021.1;CM025021.1;CM025021.1;CM025021.1;CM025021.1;CM025021.1;CM025021.1;CM025021.1;CM025021.1;CM025021.1;CM025021.1;CM025021.1;CM025021.1;CM025021.1;CM025021.1;CM025021.1;CM025021.1;CM025021.1;CM025021.1;CM025021.1;CM025021.1;CM025021.1;CM025022.1;CM025022.1;CM025022.1;CM025022.1;CM025022.1;CM025022.1;CM025022.1;CM025022.1;CM025022.1;CM025022.1;CM025022.1;CM025022.1;CM025022.1;CM025022.1;CM025022.1;CM025022.1;CM025022.1;CM025022.1;CM025022.1;CM025022.1;CM025022.1;CM025023.1;CM025023.1;CM025023.1;CM025023.1;CM025023.1;CM025023.1;CM025023.1;CM025023.1;CM025023.1;CM025023.1;CM025023.1;CM025023.1;CM025023.1;CM025023.1;CM025023.1;CM025023.1;CM025023.1;CM025023.1;CM025023.1;CM025023.1;CM025023.1;CM025023.1;CM025023.1;CM025023.1;CM025023.1;CM025023.1;CM025024.1;CM025024.1;CM025024.1;CM025024.1;CM025024.1;CM025024.1;CM025024.1;CM025024.1;CM025024.1;CM025024.1;CM025024.1;CM025024.1;CM025024.1;CM025024.1;CM025024.1;CM025024.1;CM025025.1;CM025025.1;CM025025.1;CM025025.1;CM025025.1;CM025025.1;CM025025.1;CM025025.1;CM025025.1;CM025025.1;CM025025.1;CM025025.1;CM025026.1;CM025026.1;CM025026.1;JAAVVJ010000020.1;JAAVVJ010000035.1;JAAVVJ010000035.1;JAAVVJ010000038.1;JAAVVJ010000075.1;JAAVVJ010000099.1;JAAVVJ010001576.1;JAAVVJ010001972.1;JAAVVJ010002067.1;JAAVVJ010002731.1;JAAVVJ010003743.1;JAAVVJ010004890.1;JAAVVJ010005940.1;JAAVVJ010006130.1;JAAVVJ010006130.1;JAAVVJ010006193.1;JAAVVJ010006939.1;JAAVVJ010007110.1;JAAVVJ010008666.1;JAAVVJ010009719.1;JAAVVJ010009856.1;JAAVVJ010012621.1;JAAVVJ010015002.1;JAAVVJ010015379.1;JAAVVJ010015379.1;JAAVVJ010016837.1;JAAVVJ010019182.1;JAAVVJ010019539.1;JAAVVJ010019748.1;JAAVVJ010020954.1;JAAVVJ010022300.1;JAAVVJ010022300.1;JAAVVJ010023327.1;JAAVVJ010024427.1;JAAVVJ010025426.1;JAAVVJ010028066.1;JAAVVJ010028858.1;JAAVVJ010029069.1;JAAVVJ010029363.1;JAAVVJ010031772.1;JAAVVJ010035411.1;JAAVVJ010036764.1;JAAVVJ010038140.1;JAAVVJ010038375.1;JAAVVJ010038491.1;JAAVVJ010038879.1;JAAVVJ010038915.1	639182;1472775;9923631;11246822;11453852;21931823;26987570;26987859;27297044;32937817;37496478;39956656;48045633;50216576;52748315;54208515;57965638;62949611;680326;2492497;3690164;3725778;5641728;11224712;11453578;11613290;12068848;16787795;22132005;26108044;26886564;26918013;29871882;32515589;45495415;57826586;62949088;63195152;63255727;2659034;8383506;9229080;14012913;22015781;25841093;41858919;42791656;43613890;48374865;49337801;54313121;62912834;65356173;9862069;11315230;11437454;14012608;18220179;18220348;21759871;27184912;27727351;33412456;42191321;48646703;50342143;60673307;65356086;74204211;1082790;5671240;9430805;10280465;15696642;25351499;28422097;29445557;29573694;30619377;32221755;32774468;53834711;1368678;5241436;7085122;21612444;25182432;28422033;51577405;51577981;606409;3910745;3912430;5670765;16898841;22642646;29838058;30874258;33276238;38414608;48922724;49495226;15430304;19376167;27691435;35856637;43905895;2118178;4226113;9235697;11270656;11349493;12696415;13073376;32322296;38549491;39681117;41489878;42754466;43347526;43845127;47064601;49173031;10040255;10317440;10966232;11270840;20438269;32351728;37502758;42756074;44329772;48282945;4312214;7743509;8863103;14929097;16309437;21785892;29870230;35324549;35970071;37578310;38379176;44423949;46183825;49016894;50222591;52037341;8863215;9211789;9509273;25243787;29960097;40467840;50825954;53719219;2674729;5726940;9377344;17662625;20619135;40137490;4008624;5369754;11015608;16097529;37124989;38648188;3466381;7217939;9859237;19665243;20372719;29131251;31820014;35219507;36540152;37064577;41724475;44788758;44810632;45060462;45846299;53687495;9143982;11223363;18359319;19766122;21266447;22349273;25276871;34346301;42596222;43383714;44147641;45461987;45687214;46204024;47086783;1074402;12513070;23604106;24877779;28071829;28543988;29746786;33074676;34957669;35702753;36197157;36766920;47951739;6704541;24846461;29024096;33937365;34644789;40073690;48903127;52532360;52769006;5908003;12587245;15437373;19382653;25941833;26410607;28352135;33918546;43727579;44124408;46019742;25414440;28272566;28353145;29121605;31808309;32204582;35945139;46019969;48450009;1424984;3506694;4982273;10719470;17405577;18232330;18387966;22895702;23449835;26417450;35314486;38820134;41848408;46689845;8944905;17408016;18232613;28535208;38820827;41230255;41413036;47161450;48953254;825097;8971842;8972937;18051383;1676885;32447866;33413260;7686289;9270371;25040298;33503125;164339;2653684;7538224;10992435;18239519;19720357;26354941;32317872;37591441;41496763;42691356;49017250;5817773;9467670;11882103;23373887;26355076;30368207;39022460;40318611;42184330;42696170;42913052;45945282;48889382;49641655;50025308;50255818;6656524;7765000;18021972;18170170;19295107;30346232;30346606;30538181;31635344;31918659;32102682;37860040;38045078;39410632;6884634;7119900;8815607;13672351;18171579;19424817;39410769;1311712;3487776;5743108;6575675;13699316;16002750;17488513;28214330;28643613;32438471;32803891;34079000;34224412;38073141;42313185;43719089;1565492;2304784;12001684;13699025;15483472;16946126;17484509;17875544;36003166;42347606;5686993;6692106;12055598;15435536;19107813;21493573;22363444;22363488;22928746;23979672;29972780;12469872;19590809;20381105;21494965;33212888;1823050;4875594;10347599;17294007;27975528;4634221;6189436;18551152;20180474;23114158;31885368;34320662;9379794;9504337;20246883;1594761;163148;163443;58538;3752;13127;1720;1237;95;8709;12408;328;1916;9632;11240;1;3404;859;16610;294;44;15098;227;26231;27500;156;1;588;137;6464;12465;12531;363;15665;1;517;746;5922;2857;4323;160201;22083;85915;2158;7189;2962;56381	639427;1472936;9923736;11246955;11454000;21932065;26987742;26987870;27297285;32938077;37496632;39956776;48045871;50216822;52748562;54208639;57965761;62949651;680572;2492666;3690337;3725998;5641978;11224938;11453792;11613516;12069112;16787990;22132133;26108281;26886813;26918260;29872111;32515715;45495653;57826836;62949277;63195383;63255847;2659268;8383743;9229334;14013043;22016030;25841348;41859070;42791780;43614018;48374998;49338013;54313357;62912945;65356275;9862317;11315461;11437609;14012856;18220349;18220541;21760078;27185157;27727590;33412685;42191566;48646924;50342245;60673539;65356172;74204289;1082825;5671400;9430893;10280566;15696762;25351745;28422274;29445690;29573833;30619428;32221998;32774639;53834959;1368856;5241547;7085371;21612641;25182545;28422099;51577533;51578095;606597;3910809;3912561;5670968;16899069;22642853;29838305;30874488;33276485;38414841;48922889;49495474;15430413;19376243;27691552;35856803;43906139;2118355;4226346;9235945;11270789;11349688;12696541;13073609;32322476;38549644;39681239;41489918;42754715;43347651;43845267;47064825;49173162;10040495;10317689;10966448;11271089;20438441;32351970;37503007;42756272;44330017;48283170;4312363;7743756;8863171;14929223;16309568;21786133;29870333;35324793;35970270;37578494;38379423;44424109;46184063;49017145;50222848;52037561;8863319;9212036;9509519;25243935;29960190;40468009;50826169;53719424;2674881;5727088;9377614;17662745;20619379;40137736;4008841;5369926;11015766;16097566;37125218;38648429;3466578;7218185;9859340;19665478;20372935;29131495;31820234;35219756;36540202;37064743;41724557;44788901;44810773;45060678;45846371;53687698;9144231;11223406;18359568;19766234;21266688;22349373;25277097;34346542;42596491;43383829;44147833;45462222;45687342;46204165;47087028;1074517;12513292;23604299;24878018;28072062;28544209;29746830;33074859;34957786;35702988;36197369;36767154;47951859;6704760;24846587;29024341;33937612;34645042;40073817;48903305;52532590;52769144;5908064;12587461;15437515;19382775;25942036;26410837;28352301;33918780;43727718;44124652;46019902;25414689;28272708;28353300;29121722;31808549;32204853;35945387;46020218;48450148;1425185;3506818;4982402;10719668;17405766;18232572;18388171;22895826;23450031;26417698;35314671;38820168;41848634;46690086;8945037;17408207;18232860;28535457;38820981;41230395;41413209;47161697;48953482;825294;8971950;8973060;18051480;1677133;32447976;33413464;7686529;9270620;25040535;33503280;164488;2653813;7538359;10992673;18239583;19720611;26355027;32318116;37591549;41497011;42691486;49017468;5817949;9467917;11882310;23374088;26355236;30368463;39022670;40318853;42184542;42696367;42913283;45945470;48889565;49641908;50025534;50256052;6656686;7765230;18022049;18170336;19295328;30346296;30346712;30538419;31635594;31918838;32102926;37860144;38045176;39410768;6884820;7120028;8815825;13672553;18171827;19424968;39410934;1311960;3487908;5743302;6575835;13699366;16002974;17488678;28214468;28643870;32438718;32804140;34079175;34224669;38073316;42313418;43719344;1565703;2305021;12001932;13699272;15483718;16946357;17484707;17875695;36003413;42347845;5687247;6692261;12055796;15435786;19108054;21493635;22363478;22363519;22928915;23979880;29972936;12470023;19590912;20381353;21495074;33213085;1823281;4875765;10347831;17294162;27975753;4634453;6189530;18551397;20180598;23114398;31885473;34320907;9379927;9504459;20247065;1594919;163385;163569;58785;3869;13305;1868;1453;231;8875;12652;503;2170;9881;11438;201;3649;995;16772;428;251;15336;455;26476;27624;245;103;721;386;6645;12492;12777;595;15903;84;752;883;6105;2974;4564;160444;22303;85970;2270;7354;3209;56625	-;-;-;-;-;-;-;-;-;-;-;-;-;-;-;-;-;-;+;+;+;+;+;+;+;+;+;+;+;+;+;+;+;+;+;+;+;+;+;-;-;-;-;-;-;-;-;-;-;-;-;-;-;+;+;+;+;+;+;+;+;+;+;+;+;+;+;+;+;-;-;-;-;-;-;-;-;-;-;-;-;-;+;+;+;+;+;+;+;+;-;-;-;-;-;-;-;-;-;-;-;-;+;+;+;+;+;+;+;+;+;+;+;+;+;+;+;+;+;+;+;+;+;-;-;-;-;-;-;-;-;-;-;+;+;+;+;+;+;+;+;+;+;+;+;+;+;+;+;-;-;-;-;-;-;-;-;-;-;-;-;-;-;+;+;+;+;+;+;+;+;+;+;+;+;+;+;+;+;+;+;+;+;+;+;-;-;-;-;-;-;-;-;-;-;-;-;-;-;-;-;-;-;-;-;-;-;-;-;-;-;-;-;+;+;+;+;+;+;+;+;+;+;+;+;+;+;+;+;+;+;+;+;-;-;-;-;-;-;-;-;-;+;+;+;+;+;+;+;+;+;+;+;+;+;+;-;-;-;-;-;-;-;-;-;+;+;+;-;+;+;+;-;-;-;-;-;-;-;-;-;-;-;-;-;-;-;-;+;+;+;+;+;+;+;+;+;+;+;+;+;+;+;+;+;+;+;+;+;+;+;+;+;+;+;+;+;+;-;-;-;-;-;-;-;-;-;-;-;-;-;-;-;-;-;-;-;-;-;-;-;+;+;+;+;+;+;+;+;+;+;+;+;+;+;+;+;+;+;+;+;+;-;-;-;-;-;-;-;-;-;-;+;+;+;+;+;+;+;+;-;-;+;+;-;+;+;+;-;+;+;-;-;-;+;+;-;+;-;-;-;-;+;-;-;+;-;-;-;+;-;+;+;-;+;+;-;+;+;+;+;+;-;-;-;-;-;+;-	79400	4542.33	5207.33	4778.33	4883.25	4691.16	3764.17	5066.00	4739.00	4514.50	3560.33	4301.33	4186.67	1281.33	2635.00	2775.92	1920.83	1574.17	2002.00	1497.67	1131.50	1823.33	1022.00	1419.50	2250.50	1395.67	2463.58
NotFur1_Unknown_53:LTR:LTR	CM025008.1;CM025008.1;CM025008.1;CM025008.1;CM025008.1;CM025008.1;CM025008.1;CM025008.1;CM025008.1;CM025008.1;CM025008.1;CM025009.1;CM025009.1;CM025009.1;CM025009.1;CM025009.1;CM025009.1;CM025009.1;CM025009.1;CM025009.1;CM025009.1;CM025009.1;CM025009.1;CM025009.1;CM025009.1;CM025010.1;CM025010.1;CM025010.1;CM025010.1;CM025010.1;CM025010.1;CM025010.1;CM025010.1;CM025011.1;CM025011.1;CM025011.1;CM025012.1;CM025012.1;CM025013.1;CM025013.1;CM025013.1;CM025013.1;CM025013.1;CM025013.1;CM025013.1;CM025013.1;CM025013.1;CM025014.1;CM025014.1;CM025014.1;CM025014.1;CM025014.1;CM025015.1;CM025015.1;CM025015.1;CM025015.1;CM025015.1;CM025015.1;CM025016.1;CM025016.1;CM025016.1;CM025016.1;CM025016.1;CM025016.1;CM025016.1;CM025016.1;CM025017.1;CM025017.1;CM025017.1;CM025017.1;CM025017.1;CM025018.1;CM025018.1;CM025018.1;CM025018.1;CM025018.1;CM025018.1;CM025018.1;CM025020.1;CM025020.1;CM025020.1;CM025021.1;CM025021.1;CM025021.1;CM025021.1;CM025021.1;CM025021.1;CM025021.1;CM025021.1;CM025021.1;CM025021.1;CM025022.1;CM025023.1;CM025023.1;CM025023.1;CM025023.1;CM025023.1;CM025023.1;CM025023.1;CM025024.1;CM025024.1;CM025024.1;CM025025.1;CM025025.1;CM025025.1;CM025025.1;CM025025.1;CM025025.1;CM025025.1;CM025026.1;JAAVVJ010000028.1;JAAVVJ010000151.1;JAAVVJ010000730.1;JAAVVJ010000730.1;JAAVVJ010006741.1;JAAVVJ010014607.1;JAAVVJ010021387.1;JAAVVJ010021684.1;JAAVVJ010036215.1	639431;17762527;31798735;34684147;51869167;14493986;21150400;52280961;59691670;62313772;62986172;389746;3512595;3952598;9039963;60376529;60507865;60655008;64314673;67935424;22353295;52118960;57996852;61753971;67185066;764578;3342484;8821192;26971804;38732162;3006709;16373810;32890610;43206332;44217148;47111373;44638764;48483122;344808;44051915;52963276;53219471;33954154;38703714;41179470;51626894;52499406;67521;19870947;9224455;28876284;42408851;2365709;33367390;8773261;31417566;36477565;37724024;5071963;34414514;37850715;44822519;6521765;32901066;40295278;53115283;21648582;25153309;25238672;41922701;44199490;603140;603489;23728739;50000065;23435106;25772007;47705698;7745107;24592871;25141563;253394;11272587;14303082;15751190;18580723;39112336;40700410;2160691;8246623;13888574;10705152;1733118;4370926;6305950;2191176;7359251;24439338;32268109;8193445;33048873;32597857;2156821;6697919;8586964;10005720;20879442;34407002;34662335;77763;121047;8970;4431;5659;3327;347;5310;244;4622	639525;17762607;31798839;34684231;51869342;14494078;21150479;52281011;59691703;62313879;62986274;389801;3512689;3952652;9040006;60376582;60507892;60655116;64314759;67935471;22353337;52119129;57996958;61754017;67185167;764634;3342573;8821259;26971905;38732222;3006827;16373915;32890704;43206379;44217239;47111476;44638943;48483201;344863;44052018;52963382;53219577;33954254;38703803;41179543;51627000;52499443;67623;19871023;9224545;28876446;42408889;2365750;33367569;8773370;31417748;36477726;37724142;5072044;34414616;37850806;44822627;6521802;32901158;40295327;53115372;21648690;25153425;25238761;41922768;44199597;603172;603610;23728824;50000140;23435211;25772082;47705797;7745189;24592937;25141597;253446;11272657;14303182;15751259;18580905;39112425;40700460;2160770;8246715;13888631;10705207;1733208;4371029;6306056;2191218;7359364;24439391;32268159;8193623;33048977;32597911;2156911;6697985;8587125;10005763;20879542;34407087;34662401;77839;121228;9058;4468;5823;3417;397;5415;301;4726	+;+;+;+;+;-;-;-;-;-;-;-;-;-;-;-;-;-;-;-;+;+;+;+;+;-;-;-;-;-;+;+;+;+;+;-;-;-;+;+;+;+;-;-;-;-;-;-;-;+;+;+;-;-;+;+;+;+;+;+;+;+;-;-;-;-;-;-;+;+;+;-;-;-;-;+;+;+;+;-;-;+;+;+;+;+;+;+;-;-;-;-;+;+;+;-;-;-;-;+;+;-;+;-;-;-;-;-;-;-;+;+;-;-;-;-;-;+;-	10633	16.50	51.50	55.33	46.00	48.00	22.67	61.92	30.50	36.50	30.17	30.67	29.33	3.67	20.33	7.50	11.83	8.33	10.50	27.00	20.33	11.67	11.83	23.67	54.17	20.33	27.17
NotFur1_Unknown_123:LTR:LTR	CM025008.1;CM025008.1;CM025008.1;CM025008.1;CM025008.1;CM025008.1;CM025008.1;CM025008.1;CM025008.1;CM025009.1;CM025009.1;CM025009.1;CM025009.1;CM025009.1;CM025009.1;CM025010.1;CM025010.1;CM025010.1;CM025010.1;CM025010.1;CM025010.1;CM025010.1;CM025010.1;CM025010.1;CM025010.1;CM025011.1;CM025011.1;CM025011.1;CM025011.1;CM025011.1;CM025011.1;CM025011.1;CM025011.1;CM025012.1;CM025012.1;CM025012.1;CM025012.1;CM025012.1;CM025013.1;CM025013.1;CM025013.1;CM025013.1;CM025013.1;CM025013.1;CM025013.1;CM025013.1;CM025013.1;CM025013.1;CM025013.1;CM025013.1;CM025013.1;CM025013.1;CM025013.1;CM025013.1;CM025013.1;CM025013.1;CM025013.1;CM025014.1;CM025014.1;CM025014.1;CM025014.1;CM025014.1;CM025014.1;CM025015.1;CM025015.1;CM025015.1;CM025015.1;CM025015.1;CM025016.1;CM025016.1;CM025016.1;CM025016.1;CM025016.1;CM025016.1;CM025017.1;CM025017.1;CM025017.1;CM025017.1;CM025017.1;CM025017.1;CM025017.1;CM025018.1;CM025018.1;CM025018.1;CM025018.1;CM025018.1;CM025018.1;CM025018.1;CM025018.1;CM025018.1;CM025018.1;CM025018.1;CM025018.1;CM025020.1;CM025020.1;CM025020.1;CM025020.1;CM025021.1;CM025021.1;CM025021.1;CM025021.1;CM025021.1;CM025021.1;CM025021.1;CM025021.1;CM025022.1;CM025023.1;CM025023.1;CM025023.1;CM025023.1;CM025023.1;CM025023.1;CM025023.1;CM025023.1;CM025024.1;CM025024.1;CM025025.1;CM025025.1;CM025025.1;CM025025.1;CM025025.1;CM025025.1;CM025025.1;CM025025.1;CM025025.1;CM025025.1;CM025026.1;CM025026.1;CM025026.1;CM025026.1;JAAVVJ010000151.1;JAAVVJ010010880.1;JAAVVJ010010935.1;JAAVVJ010013038.1;JAAVVJ010018282.1;JAAVVJ010021387.1;JAAVVJ010022930.1;JAAVVJ010027474.1;JAAVVJ010029788.1;JAAVVJ010030739.1;JAAVVJ010036215.1	639526;32176154;45817148;54866579;1868837;14493954;21342760;62313691;62986121;3512560;60244916;66502492;42222096;67233466;71830981;1030578;16373883;16842324;17830868;26992529;29723028;30362669;31284004;8518778;34501541;7918465;31620673;41618695;47111325;27844566;33854116;36281255;43206347;4992212;11810243;47690654;41515067;47181549;344864;9442445;17868799;33951387;35658733;37318752;40901037;44016769;50309515;51972421;32673830;32992165;35960865;38703633;42167687;51626818;52810629;61157690;61157856;67489;7439712;19870867;2114432;20255443;21931242;8119421;10047139;24581384;17605899;30560253;8999225;20185528;32478417;47852729;52259200;53115172;1157349;25238739;25255792;30917131;34266982;43882678;45843437;1591412;5930111;23728668;24145828;35386056;38814459;48366820;5136427;21175719;46394161;47668720;52911955;1547327;1547382;21400267;25141456;2436856;11272658;14016734;14303151;22167690;2555663;6054968;41791783;39535714;2309726;6390124;14883870;36807023;3487506;4371030;10458608;11485750;32405274;32596265;31307;3758799;6697293;9059757;20879356;33874261;34406949;1959923;15430086;23044670;437665;1040823;1150888;7795587;9572;1068;6771;22062;16501;5251;13759;6329;25178;4520;4551	639611;32176263;45817265;54866638;1868961;14493997;21342874;62313805;62986205;3512626;60244969;66502597;42222282;67233542;71831011;1030747;16373992;16842510;17830929;26992720;29723219;30362718;31284072;8518969;34501606;7918552;31620793;41618885;47111406;27844687;33854266;36281357;43206398;4992306;11810329;47690763;41515182;47181669;344972;9442638;17868872;33951501;35658828;37318779;40901148;44016812;50309630;51972488;32673904;32992303;35960892;38703744;42167879;51626927;52810672;61157760;61157873;67548;7439782;19870946;2114507;20255526;21931312;8119523;10047241;24581573;17606001;30560307;8999422;20185605;32478532;47852823;52259278;53115243;1157470;25238786;25255986;30917229;34267003;43882781;45843533;1591451;5930305;23728733;24145949;35386109;38814595;48366862;5136548;21175791;46394210;47668744;52912100;1547351;1547446;21400366;25141563;2436894;11272743;14016924;14303267;22167811;2555853;6055033;41791794;39535813;2309780;6390245;14883991;36807075;3487576;4371102;10458753;11485823;32405335;32596358;31432;3758866;6697386;9059784;20879474;33874428;34407030;1959989;15430152;23044850;437786;1040908;1151008;7795774;9682;1161;6834;22247;16690;5343;13817;6468;25261;4662;4654	+;+;+;+;-;-;-;-;-;-;-;-;+;+;+;+;+;+;+;+;+;+;+;-;-;-;-;-;-;+;+;+;+;-;-;-;+;+;+;+;+;+;+;+;+;+;+;+;-;-;-;-;-;-;-;-;-;-;-;-;+;+;+;-;-;-;+;+;+;-;-;-;-;-;+;+;+;+;-;-;-;-;-;-;-;-;-;-;+;+;+;+;+;+;+;+;-;+;+;+;+;+;-;-;-;+;-;-;-;-;+;+;+;+;+;-;-;-;-;-;-;-;-;+;+;+;+;+;-;-;+;+;+;-;+;-;-;-;-;-;-	14128	65.00	159.67	146.42	168.83	141.00	69.33	143.17	104.42	127.25	80.08	143.33	68.92	42.33	88.25	127.83	101.08	66.92	108.67	101.17	77.67	84.92	47.33	169.08	254.75	141.50	115.92
NotFur1_GapFilledScaffold_3701_69710:L2:LINE	CM025008.1;CM025008.1;CM025008.1;CM025008.1;CM025008.1;CM025008.1;CM025008.1;CM025008.1;CM025008.1;CM025008.1;CM025008.1;CM025008.1;CM025008.1;CM025008.1;CM025008.1;CM025008.1;CM025008.1;CM025008.1;CM025008.1;CM025008.1;CM025008.1;CM025008.1;CM025008.1;CM025008.1;CM025008.1;CM025008.1;CM025008.1;CM025008.1;CM025008.1;CM025008.1;CM025008.1;CM025008.1;CM025008.1;CM025008.1;CM025008.1;CM025008.1;CM025008.1;CM025008.1;CM025008.1;CM025008.1;CM025008.1;CM025008.1;CM025008.1;CM025008.1;CM025008.1;CM025008.1;CM025008.1;CM025008.1;CM025008.1;CM025008.1;CM025008.1;CM025008.1;CM025008.1;CM025008.1;CM025008.1;CM025008.1;CM025008.1;CM025008.1;CM025008.1;CM025008.1;CM025008.1;CM025008.1;CM025008.1;CM025008.1;CM025008.1;CM025008.1;CM025008.1;CM025008.1;CM025008.1;CM025008.1;CM025008.1;CM025008.1;CM025008.1;CM025008.1;CM025008.1;CM025008.1;CM025008.1;CM025008.1;CM025008.1;CM025008.1;CM025008.1;CM025008.1;CM025008.1;CM025008.1;CM025008.1;CM025008.1;CM025008.1;CM025008.1;CM025008.1;CM025008.1;CM025008.1;CM025008.1;CM025008.1;CM025008.1;CM025008.1;CM025008.1;CM025008.1;CM025008.1;CM025008.1;CM025008.1;CM025008.1;CM025008.1;CM025008.1;CM025008.1;CM025008.1;CM025008.1;CM025008.1;CM025008.1;CM025008.1;CM025008.1;CM025008.1;CM025008.1;CM025008.1;CM025008.1;CM025008.1;CM025008.1;CM025008.1;CM025008.1;CM025008.1;CM025008.1;CM025008.1;CM025008.1;CM025008.1;CM025008.1;CM025008.1;CM025008.1;CM025008.1;CM025008.1;CM025008.1;CM025008.1;CM025008.1;CM025008.1;CM025009.1;CM025009.1;CM025009.1;CM025009.1;CM025009.1;CM025009.1;CM025009.1;CM025009.1;CM025009.1;CM025009.1;CM025009.1;CM025009.1;CM025009.1;CM025009.1;CM025009.1;CM025009.1;CM025009.1;CM025009.1;CM025009.1;CM025009.1;CM025009.1;CM025009.1;CM025009.1;CM025009.1;CM025009.1;CM025009.1;CM025009.1;CM025009.1;CM025009.1;CM025009.1;CM025009.1;CM025009.1;CM025009.1;CM025009.1;CM025009.1;CM025009.1;CM025009.1;CM025009.1;CM025009.1;CM025009.1;CM025009.1;CM025009.1;CM025009.1;CM025009.1;CM025009.1;CM025009.1;CM025009.1;CM025009.1;CM025009.1;CM025009.1;CM025009.1;CM025009.1;CM025009.1;CM025009.1;CM025009.1;CM025009.1;CM025009.1;CM025009.1;CM025009.1;CM025009.1;CM025009.1;CM025009.1;CM025009.1;CM025009.1;CM025009.1;CM025009.1;CM025009.1;CM025009.1;CM025009.1;CM025009.1;CM025009.1;CM025009.1;CM025009.1;CM025009.1;CM025009.1;CM025009.1;CM025009.1;CM025009.1;CM025009.1;CM025009.1;CM025009.1;CM025009.1;CM025009.1;CM025009.1;CM025009.1;CM025009.1;CM025009.1;CM025009.1;CM025009.1;CM025009.1;CM025009.1;CM025009.1;CM025009.1;CM025009.1;CM025009.1;CM025009.1;CM025009.1;CM025009.1;CM025009.1;CM025009.1;CM025009.1;CM025009.1;CM025009.1;CM025009.1;CM025009.1;CM025009.1;CM025009.1;CM025009.1;CM025009.1;CM025009.1;CM025009.1;CM025009.1;CM025009.1;CM025009.1;CM025009.1;CM025009.1;CM025009.1;CM025009.1;CM025009.1;CM025009.1;CM025009.1;CM025009.1;CM025010.1;CM025010.1;CM025010.1;CM025010.1;CM025010.1;CM025010.1;CM025010.1;CM025010.1;CM025010.1;CM025010.1;CM025010.1;CM025010.1;CM025010.1;CM025010.1;CM025010.1;CM025010.1;CM025010.1;CM025010.1;CM025010.1;CM025010.1;CM025010.1;CM025010.1;CM025010.1;CM025010.1;CM025010.1;CM025010.1;CM025010.1;CM025010.1;CM025010.1;CM025010.1;CM025010.1;CM025010.1;CM025010.1;CM025010.1;CM025010.1;CM025010.1;CM025010.1;CM025010.1;CM025010.1;CM025010.1;CM025010.1;CM025010.1;CM025010.1;CM025010.1;CM025010.1;CM025010.1;CM025010.1;CM025010.1;CM025010.1;CM025010.1;CM025010.1;CM025010.1;CM025010.1;CM025010.1;CM025010.1;CM025010.1;CM025010.1;CM025010.1;CM025010.1;CM025010.1;CM025010.1;CM025010.1;CM025010.1;CM025010.1;CM025010.1;CM025010.1;CM025010.1;CM025010.1;CM025010.1;CM025010.1;CM025010.1;CM025010.1;CM025010.1;CM025010.1;CM025010.1;CM025010.1;CM025010.1;CM025010.1;CM025010.1;CM025010.1;CM025010.1;CM025010.1;CM025010.1;CM025010.1;CM025010.1;CM025010.1;CM025010.1;CM025010.1;CM025010.1;CM025010.1;CM025010.1;CM025010.1;CM025010.1;CM025010.1;CM025010.1;CM025010.1;CM025011.1;CM025011.1;CM025011.1;CM025011.1;CM025011.1;CM025011.1;CM025011.1;CM025011.1;CM025011.1;CM025011.1;CM025011.1;CM025011.1;CM025011.1;CM025011.1;CM025011.1;CM025011.1;CM025011.1;CM025011.1;CM025011.1;CM025011.1;CM025011.1;CM025011.1;CM025011.1;CM025011.1;CM025011.1;CM025011.1;CM025011.1;CM025011.1;CM025011.1;CM025011.1;CM025011.1;CM025011.1;CM025011.1;CM025011.1;CM025011.1;CM025011.1;CM025011.1;CM025011.1;CM025011.1;CM025011.1;CM025011.1;CM025011.1;CM025011.1;CM025011.1;CM025011.1;CM025011.1;CM025011.1;CM025011.1;CM025011.1;CM025011.1;CM025011.1;CM025011.1;CM025011.1;CM025011.1;CM025011.1;CM025011.1;CM025011.1;CM025011.1;CM025011.1;CM025011.1;CM025011.1;CM025011.1;CM025011.1;CM025011.1;CM025011.1;CM025011.1;CM025011.1;CM025011.1;CM025011.1;CM025011.1;CM025012.1;CM025012.1;CM025012.1;CM025012.1;CM025012.1;CM025012.1;CM025012.1;CM025012.1;CM025012.1;CM025012.1;CM025012.1;CM025012.1;CM025012.1;CM025012.1;CM025012.1;CM025012.1;CM025012.1;CM025012.1;CM025012.1;CM025012.1;CM025012.1;CM025012.1;CM025012.1;CM025012.1;CM025012.1;CM025012.1;CM025012.1;CM025012.1;CM025012.1;CM025012.1;CM025012.1;CM025012.1;CM025012.1;CM025012.1;CM025012.1;CM025012.1;CM025012.1;CM025012.1;CM025012.1;CM025012.1;CM025012.1;CM025012.1;CM025012.1;CM025012.1;CM025012.1;CM025012.1;CM025012.1;CM025012.1;CM025012.1;CM025012.1;CM025012.1;CM025012.1;CM025012.1;CM025012.1;CM025012.1;CM025012.1;CM025012.1;CM025012.1;CM025012.1;CM025012.1;CM025012.1;CM025012.1;CM025012.1;CM025012.1;CM025012.1;CM025012.1;CM025012.1;CM025012.1;CM025012.1;CM025012.1;CM025012.1;CM025012.1;CM025012.1;CM025012.1;CM025012.1;CM025012.1;CM025012.1;CM025012.1;CM025012.1;CM025012.1;CM025012.1;CM025012.1;CM025012.1;CM025012.1;CM025012.1;CM025012.1;CM025012.1;CM025012.1;CM025012.1;CM025012.1;CM025012.1;CM025012.1;CM025012.1;CM025012.1;CM025012.1;CM025012.1;CM025012.1;CM025012.1;CM025012.1;CM025012.1;CM025012.1;CM025012.1;CM025012.1;CM025012.1;CM025012.1;CM025012.1;CM025013.1;CM025013.1;CM025013.1;CM025013.1;CM025013.1;CM025013.1;CM025013.1;CM025013.1;CM025013.1;CM025013.1;CM025013.1;CM025013.1;CM025013.1;CM025013.1;CM025013.1;CM025013.1;CM025013.1;CM025013.1;CM025013.1;CM025013.1;CM025013.1;CM025013.1;CM025013.1;CM025013.1;CM025013.1;CM025013.1;CM025013.1;CM025013.1;CM025013.1;CM025013.1;CM025013.1;CM025013.1;CM025013.1;CM025013.1;CM025013.1;CM025013.1;CM025013.1;CM025013.1;CM025013.1;CM025013.1;CM025013.1;CM025013.1;CM025013.1;CM025013.1;CM025013.1;CM025013.1;CM025013.1;CM025013.1;CM025013.1;CM025013.1;CM025013.1;CM025013.1;CM025013.1;CM025013.1;CM025013.1;CM025013.1;CM025013.1;CM025013.1;CM025013.1;CM025013.1;CM025013.1;CM025013.1;CM025013.1;CM025013.1;CM025013.1;CM025013.1;CM025013.1;CM025013.1;CM025013.1;CM025013.1;CM025013.1;CM025013.1;CM025013.1;CM025013.1;CM025013.1;CM025013.1;CM025013.1;CM025013.1;CM025013.1;CM025013.1;CM025013.1;CM025013.1;CM025013.1;CM025013.1;CM025013.1;CM025013.1;CM025013.1;CM025013.1;CM025013.1;CM025013.1;CM025013.1;CM025013.1;CM025013.1;CM025013.1;CM025013.1;CM025013.1;CM025013.1;CM025013.1;CM025013.1;CM025013.1;CM025013.1;CM025013.1;CM025013.1;CM025013.1;CM025013.1;CM025013.1;CM025013.1;CM025013.1;CM025013.1;CM025013.1;CM025013.1;CM025013.1;CM025013.1;CM025013.1;CM025013.1;CM025013.1;CM025013.1;CM025013.1;CM025013.1;CM025013.1;CM025013.1;CM025013.1;CM025013.1;CM025013.1;CM025013.1;CM025013.1;CM025014.1;CM025014.1;CM025014.1;CM025014.1;CM025014.1;CM025014.1;CM025014.1;CM025014.1;CM025014.1;CM025014.1;CM025014.1;CM025014.1;CM025014.1;CM025014.1;CM025014.1;CM025014.1;CM025014.1;CM025014.1;CM025014.1;CM025014.1;CM025014.1;CM025014.1;CM025014.1;CM025014.1;CM025014.1;CM025014.1;CM025014.1;CM025014.1;CM025014.1;CM025014.1;CM025014.1;CM025014.1;CM025014.1;CM025014.1;CM025014.1;CM025014.1;CM025014.1;CM025014.1;CM025014.1;CM025014.1;CM025014.1;CM025014.1;CM025014.1;CM025014.1;CM025014.1;CM025014.1;CM025014.1;CM025014.1;CM025014.1;CM025014.1;CM025014.1;CM025014.1;CM025014.1;CM025014.1;CM025014.1;CM025014.1;CM025014.1;CM025014.1;CM025014.1;CM025014.1;CM025014.1;CM025014.1;CM025014.1;CM025014.1;CM025014.1;CM025014.1;CM025014.1;CM025014.1;CM025014.1;CM025015.1;CM025015.1;CM025015.1;CM025015.1;CM025015.1;CM025015.1;CM025015.1;CM025015.1;CM025015.1;CM025015.1;CM025015.1;CM025015.1;CM025015.1;CM025015.1;CM025015.1;CM025015.1;CM025015.1;CM025015.1;CM025015.1;CM025015.1;CM025015.1;CM025015.1;CM025015.1;CM025015.1;CM025015.1;CM025015.1;CM025015.1;CM025015.1;CM025015.1;CM025015.1;CM025015.1;CM025015.1;CM025015.1;CM025015.1;CM025015.1;CM025015.1;CM025015.1;CM025015.1;CM025015.1;CM025015.1;CM025015.1;CM025015.1;CM025015.1;CM025015.1;CM025015.1;CM025015.1;CM025015.1;CM025015.1;CM025015.1;CM025015.1;CM025015.1;CM025015.1;CM025015.1;CM025015.1;CM025015.1;CM025015.1;CM025015.1;CM025015.1;CM025015.1;CM025015.1;CM025015.1;CM025015.1;CM025015.1;CM025015.1;CM025015.1;CM025015.1;CM025016.1;CM025016.1;CM025016.1;CM025016.1;CM025016.1;CM025016.1;CM025016.1;CM025016.1;CM025016.1;CM025016.1;CM025016.1;CM025016.1;CM025016.1;CM025016.1;CM025016.1;CM025016.1;CM025016.1;CM025016.1;CM025016.1;CM025016.1;CM025016.1;CM025016.1;CM025016.1;CM025016.1;CM025016.1;CM025016.1;CM025016.1;CM025016.1;CM025016.1;CM025016.1;CM025016.1;CM025016.1;CM025016.1;CM025016.1;CM025016.1;CM025016.1;CM025016.1;CM025016.1;CM025016.1;CM025016.1;CM025016.1;CM025016.1;CM025016.1;CM025016.1;CM025016.1;CM025016.1;CM025016.1;CM025016.1;CM025016.1;CM025016.1;CM025016.1;CM025016.1;CM025016.1;CM025016.1;CM025016.1;CM025016.1;CM025016.1;CM025016.1;CM025016.1;CM025016.1;CM025016.1;CM025016.1;CM025016.1;CM025016.1;CM025016.1;CM025016.1;CM025016.1;CM025016.1;CM025017.1;CM025017.1;CM025017.1;CM025017.1;CM025017.1;CM025017.1;CM025017.1;CM025017.1;CM025017.1;CM025017.1;CM025017.1;CM025017.1;CM025017.1;CM025017.1;CM025017.1;CM025017.1;CM025017.1;CM025017.1;CM025017.1;CM025017.1;CM025017.1;CM025017.1;CM025017.1;CM025017.1;CM025017.1;CM025017.1;CM025017.1;CM025017.1;CM025017.1;CM025017.1;CM025017.1;CM025017.1;CM025017.1;CM025017.1;CM025017.1;CM025017.1;CM025017.1;CM025017.1;CM025017.1;CM025017.1;CM025017.1;CM025017.1;CM025017.1;CM025017.1;CM025017.1;CM025017.1;CM025017.1;CM025017.1;CM025017.1;CM025017.1;CM025017.1;CM025017.1;CM025017.1;CM025017.1;CM025017.1;CM025017.1;CM025017.1;CM025017.1;CM025017.1;CM025017.1;CM025017.1;CM025017.1;CM025017.1;CM025017.1;CM025017.1;CM025017.1;CM025017.1;CM025017.1;CM025017.1;CM025017.1;CM025017.1;CM025017.1;CM025017.1;CM025017.1;CM025017.1;CM025017.1;CM025017.1;CM025017.1;CM025017.1;CM025017.1;CM025017.1;CM025017.1;CM025017.1;CM025017.1;CM025017.1;CM025017.1;CM025017.1;CM025017.1;CM025017.1;CM025017.1;CM025017.1;CM025017.1;CM025017.1;CM025017.1;CM025017.1;CM025017.1;CM025017.1;CM025017.1;CM025017.1;CM025017.1;CM025017.1;CM025017.1;CM025017.1;CM025017.1;CM025017.1;CM025017.1;CM025017.1;CM025017.1;CM025017.1;CM025017.1;CM025018.1;CM025018.1;CM025018.1;CM025018.1;CM025018.1;CM025018.1;CM025018.1;CM025018.1;CM025018.1;CM025018.1;CM025018.1;CM025018.1;CM025018.1;CM025018.1;CM025018.1;CM025018.1;CM025018.1;CM025018.1;CM025018.1;CM025018.1;CM025018.1;CM025018.1;CM025018.1;CM025018.1;CM025018.1;CM025018.1;CM025018.1;CM025018.1;CM025018.1;CM025018.1;CM025018.1;CM025018.1;CM025018.1;CM025018.1;CM025018.1;CM025018.1;CM025018.1;CM025018.1;CM025018.1;CM025018.1;CM025018.1;CM025018.1;CM025018.1;CM025018.1;CM025018.1;CM025018.1;CM025018.1;CM025018.1;CM025018.1;CM025018.1;CM025018.1;CM025018.1;CM025018.1;CM025018.1;CM025018.1;CM025018.1;CM025018.1;CM025018.1;CM025018.1;CM025018.1;CM025018.1;CM025018.1;CM025018.1;CM025018.1;CM025018.1;CM025018.1;CM025018.1;CM025018.1;CM025018.1;CM025018.1;CM025018.1;CM025018.1;CM025018.1;CM025018.1;CM025018.1;CM025018.1;CM025018.1;CM025018.1;CM025018.1;CM025018.1;CM025018.1;CM025018.1;CM025018.1;CM025018.1;CM025018.1;CM025018.1;CM025018.1;CM025018.1;CM025018.1;CM025018.1;CM025018.1;CM025018.1;CM025018.1;CM025018.1;CM025018.1;CM025018.1;CM025018.1;CM025018.1;CM025018.1;CM025018.1;CM025018.1;CM025018.1;CM025018.1;CM025018.1;CM025018.1;CM025018.1;CM025018.1;CM025018.1;CM025018.1;CM025018.1;CM025018.1;CM025018.1;CM025018.1;CM025018.1;CM025018.1;CM025018.1;CM025018.1;CM025018.1;CM025018.1;CM025018.1;CM025018.1;CM025018.1;CM025018.1;CM025018.1;CM025018.1;CM025019.1;CM025019.1;CM025019.1;CM025019.1;CM025019.1;CM025019.1;CM025019.1;CM025019.1;CM025019.1;CM025019.1;CM025019.1;CM025019.1;CM025019.1;CM025019.1;CM025019.1;CM025019.1;CM025019.1;CM025019.1;CM025020.1;CM025020.1;CM025020.1;CM025020.1;CM025020.1;CM025020.1;CM025020.1;CM025020.1;CM025020.1;CM025020.1;CM025020.1;CM025020.1;CM025020.1;CM025020.1;CM025020.1;CM025020.1;CM025020.1;CM025020.1;CM025020.1;CM025020.1;CM025020.1;CM025020.1;CM025020.1;CM025020.1;CM025020.1;CM025020.1;CM025020.1;CM025020.1;CM025020.1;CM025020.1;CM025020.1;CM025020.1;CM025020.1;CM025020.1;CM025020.1;CM025020.1;CM025020.1;CM025021.1;CM025021.1;CM025021.1;CM025021.1;CM025021.1;CM025021.1;CM025021.1;CM025021.1;CM025021.1;CM025021.1;CM025021.1;CM025021.1;CM025021.1;CM025021.1;CM025021.1;CM025021.1;CM025021.1;CM025021.1;CM025021.1;CM025021.1;CM025021.1;CM025021.1;CM025021.1;CM025021.1;CM025021.1;CM025021.1;CM025021.1;CM025021.1;CM025021.1;CM025021.1;CM025021.1;CM025021.1;CM025021.1;CM025021.1;CM025021.1;CM025021.1;CM025021.1;CM025021.1;CM025021.1;CM025021.1;CM025021.1;CM025021.1;CM025021.1;CM025021.1;CM025021.1;CM025021.1;CM025021.1;CM025021.1;CM025021.1;CM025021.1;CM025021.1;CM025021.1;CM025021.1;CM025021.1;CM025021.1;CM025021.1;CM025021.1;CM025021.1;CM025021.1;CM025021.1;CM025021.1;CM025021.1;CM025021.1;CM025021.1;CM025021.1;CM025021.1;CM025021.1;CM025021.1;CM025021.1;CM025021.1;CM025021.1;CM025021.1;CM025021.1;CM025021.1;CM025021.1;CM025021.1;CM025021.1;CM025021.1;CM025021.1;CM025021.1;CM025021.1;CM025021.1;CM025021.1;CM025021.1;CM025021.1;CM025021.1;CM025021.1;CM025021.1;CM025021.1;CM025021.1;CM025021.1;CM025021.1;CM025021.1;CM025021.1;CM025022.1;CM025022.1;CM025022.1;CM025022.1;CM025022.1;CM025022.1;CM025022.1;CM025022.1;CM025022.1;CM025022.1;CM025022.1;CM025022.1;CM025022.1;CM025022.1;CM025022.1;CM025022.1;CM025022.1;CM025022.1;CM025022.1;CM025022.1;CM025022.1;CM025022.1;CM025022.1;CM025022.1;CM025022.1;CM025022.1;CM025022.1;CM025022.1;CM025022.1;CM025022.1;CM025022.1;CM025022.1;CM025022.1;CM025022.1;CM025022.1;CM025022.1;CM025022.1;CM025022.1;CM025022.1;CM025022.1;CM025022.1;CM025022.1;CM025022.1;CM025022.1;CM025022.1;CM025022.1;CM025022.1;CM025022.1;CM025022.1;CM025022.1;CM025022.1;CM025022.1;CM025022.1;CM025022.1;CM025022.1;CM025022.1;CM025022.1;CM025022.1;CM025022.1;CM025022.1;CM025022.1;CM025022.1;CM025022.1;CM025022.1;CM025022.1;CM025023.1;CM025023.1;CM025023.1;CM025023.1;CM025023.1;CM025023.1;CM025023.1;CM025023.1;CM025023.1;CM025023.1;CM025023.1;CM025023.1;CM025023.1;CM025023.1;CM025023.1;CM025023.1;CM025023.1;CM025023.1;CM025023.1;CM025023.1;CM025023.1;CM025023.1;CM025023.1;CM025023.1;CM025023.1;CM025023.1;CM025023.1;CM025023.1;CM025023.1;CM025023.1;CM025023.1;CM025023.1;CM025023.1;CM025023.1;CM025023.1;CM025023.1;CM025023.1;CM025023.1;CM025023.1;CM025023.1;CM025023.1;CM025023.1;CM025023.1;CM025023.1;CM025023.1;CM025023.1;CM025023.1;CM025023.1;CM025023.1;CM025023.1;CM025023.1;CM025023.1;CM025023.1;CM025023.1;CM025023.1;CM025023.1;CM025023.1;CM025023.1;CM025023.1;CM025023.1;CM025023.1;CM025023.1;CM025023.1;CM025023.1;CM025023.1;CM025023.1;CM025023.1;CM025023.1;CM025023.1;CM025024.1;CM025024.1;CM025024.1;CM025024.1;CM025024.1;CM025024.1;CM025024.1;CM025024.1;CM025024.1;CM025024.1;CM025024.1;CM025024.1;CM025024.1;CM025024.1;CM025024.1;CM025024.1;CM025024.1;CM025024.1;CM025024.1;CM025024.1;CM025024.1;CM025024.1;CM025024.1;CM025024.1;CM025024.1;CM025024.1;CM025024.1;CM025024.1;CM025024.1;CM025024.1;CM025024.1;CM025024.1;CM025024.1;CM025024.1;CM025024.1;CM025024.1;CM025024.1;CM025024.1;CM025024.1;CM025024.1;CM025024.1;CM025024.1;CM025024.1;CM025024.1;CM025024.1;CM025024.1;CM025024.1;CM025024.1;CM025024.1;CM025025.1;CM025025.1;CM025025.1;CM025025.1;CM025025.1;CM025025.1;CM025025.1;CM025025.1;CM025025.1;CM025025.1;CM025025.1;CM025025.1;CM025025.1;CM025025.1;CM025025.1;CM025025.1;CM025025.1;CM025025.1;CM025025.1;CM025025.1;CM025025.1;CM025025.1;CM025025.1;CM025025.1;CM025025.1;CM025025.1;CM025025.1;CM025025.1;CM025025.1;CM025025.1;CM025025.1;CM025025.1;CM025025.1;CM025025.1;CM025025.1;CM025025.1;CM025025.1;CM025025.1;CM025025.1;CM025025.1;CM025025.1;CM025025.1;CM025025.1;CM025025.1;CM025025.1;CM025025.1;CM025025.1;CM025025.1;CM025025.1;CM025025.1;CM025025.1;CM025025.1;CM025026.1;CM025026.1;CM025026.1;CM025026.1;CM025026.1;CM025026.1;CM025026.1;CM025026.1;CM025026.1;CM025026.1;CM025026.1;CM025026.1;CM025026.1;CM025026.1;CM025026.1;CM025026.1;CM025026.1;CM025026.1;CM025026.1;CM025026.1;CM025026.1;CM025026.1;CM025026.1;CM025026.1;CM025026.1;CM025026.1;CM025026.1;CM025026.1;CM025026.1;CM025026.1;CM025026.1;CM025026.1;CM025026.1;CM025026.1;CM025026.1;CM025026.1;CM025026.1;CM025026.1;CM025026.1;CM025026.1;CM025026.1;CM025026.1;CM025026.1;CM025026.1;CM025026.1;CM025026.1;CM025026.1;CM025026.1;CM025026.1;CM025026.1;CM025026.1;CM025026.1;CM025026.1;CM025026.1;CM025026.1;CM025026.1;CM025026.1;JAAVVJ010000021.1;JAAVVJ010000021.1;JAAVVJ010000022.1;JAAVVJ010000025.1;JAAVVJ010000026.1;JAAVVJ010000026.1;JAAVVJ010000026.1;JAAVVJ010000026.1;JAAVVJ010000026.1;JAAVVJ010000026.1;JAAVVJ010000026.1;JAAVVJ010000026.1;JAAVVJ010000026.1;JAAVVJ010000028.1;JAAVVJ010000028.1;JAAVVJ010000030.1;JAAVVJ010000030.1;JAAVVJ010000030.1;JAAVVJ010000030.1;JAAVVJ010000030.1;JAAVVJ010000031.1;JAAVVJ010000034.1;JAAVVJ010000034.1;JAAVVJ010000036.1;JAAVVJ010000036.1;JAAVVJ010000038.1;JAAVVJ010000039.1;JAAVVJ010000039.1;JAAVVJ010000044.1;JAAVVJ010000044.1;JAAVVJ010000044.1;JAAVVJ010000046.1;JAAVVJ010000047.1;JAAVVJ010000051.1;JAAVVJ010000055.1;JAAVVJ010000057.1;JAAVVJ010000057.1;JAAVVJ010000062.1;JAAVVJ010000066.1;JAAVVJ010000066.1;JAAVVJ010000066.1;JAAVVJ010000072.1;JAAVVJ010000072.1;JAAVVJ010000075.1;JAAVVJ010000080.1;JAAVVJ010000081.1;JAAVVJ010000081.1;JAAVVJ010000081.1;JAAVVJ010000086.1;JAAVVJ010000091.1;JAAVVJ010000095.1;JAAVVJ010000095.1;JAAVVJ010000095.1;JAAVVJ010000106.1;JAAVVJ010000111.1;JAAVVJ010000111.1;JAAVVJ010000111.1;JAAVVJ010000118.1;JAAVVJ010000118.1;JAAVVJ010000118.1;JAAVVJ010000118.1;JAAVVJ010000136.1;JAAVVJ010000155.1;JAAVVJ010000165.1;JAAVVJ010000187.1;JAAVVJ010000187.1;JAAVVJ010000187.1;JAAVVJ010000187.1;JAAVVJ010000187.1;JAAVVJ010000187.1;JAAVVJ010000200.1;JAAVVJ010000200.1;JAAVVJ010000200.1;JAAVVJ010000207.1;JAAVVJ010000207.1;JAAVVJ010000207.1;JAAVVJ010000207.1;JAAVVJ010000207.1;JAAVVJ010000207.1;JAAVVJ010000253.1;JAAVVJ010000277.1;JAAVVJ010000277.1;JAAVVJ010000277.1;JAAVVJ010000277.1;JAAVVJ010000307.1;JAAVVJ010000307.1;JAAVVJ010000307.1;JAAVVJ010000338.1;JAAVVJ010000338.1;JAAVVJ010000383.1;JAAVVJ010000383.1;JAAVVJ010000383.1;JAAVVJ010000434.1;JAAVVJ010000603.1;JAAVVJ010000603.1;JAAVVJ010000603.1;JAAVVJ010000822.1;JAAVVJ010000858.1;JAAVVJ010000858.1;JAAVVJ010001362.1;JAAVVJ010001459.1;JAAVVJ010001504.1;JAAVVJ010001525.1;JAAVVJ010002017.1;JAAVVJ010002017.1;JAAVVJ010002017.1;JAAVVJ010002017.1;JAAVVJ010002062.1;JAAVVJ010002062.1;JAAVVJ010002162.1;JAAVVJ010002162.1;JAAVVJ010002335.1;JAAVVJ010002335.1;JAAVVJ010002475.1;JAAVVJ010002475.1;JAAVVJ010002610.1;JAAVVJ010002610.1;JAAVVJ010002819.1;JAAVVJ010002819.1;JAAVVJ010003280.1;JAAVVJ010003691.1;JAAVVJ010004249.1;JAAVVJ010004305.1;JAAVVJ010004305.1;JAAVVJ010004305.1;JAAVVJ010004426.1;JAAVVJ010004626.1;JAAVVJ010004626.1;JAAVVJ010004805.1;JAAVVJ010004967.1;JAAVVJ010004967.1;JAAVVJ010004991.1;JAAVVJ010004991.1;JAAVVJ010004991.1;JAAVVJ010005825.1;JAAVVJ010006161.1;JAAVVJ010006161.1;JAAVVJ010006161.1;JAAVVJ010006284.1;JAAVVJ010006632.1;JAAVVJ010007526.1;JAAVVJ010007526.1;JAAVVJ010007662.1;JAAVVJ010008063.1;JAAVVJ010008063.1;JAAVVJ010008063.1;JAAVVJ010008063.1;JAAVVJ010008111.1;JAAVVJ010008199.1;JAAVVJ010008199.1;JAAVVJ010008256.1;JAAVVJ010008256.1;JAAVVJ010008621.1;JAAVVJ010008621.1;JAAVVJ010009266.1;JAAVVJ010009266.1;JAAVVJ010009266.1;JAAVVJ010009266.1;JAAVVJ010009375.1;JAAVVJ010009375.1;JAAVVJ010009484.1;JAAVVJ010009502.1;JAAVVJ010009502.1;JAAVVJ010009760.1;JAAVVJ010009760.1;JAAVVJ010009765.1;JAAVVJ010009765.1;JAAVVJ010009785.1;JAAVVJ010009786.1;JAAVVJ010009787.1;JAAVVJ010009787.1;JAAVVJ010009787.1;JAAVVJ010009787.1;JAAVVJ010010304.1;JAAVVJ010010304.1;JAAVVJ010010444.1;JAAVVJ010010857.1;JAAVVJ010010857.1;JAAVVJ010010857.1;JAAVVJ010010857.1;JAAVVJ010011195.1;JAAVVJ010011253.1;JAAVVJ010011553.1;JAAVVJ010011705.1;JAAVVJ010011705.1;JAAVVJ010011777.1;JAAVVJ010011777.1;JAAVVJ010011777.1;JAAVVJ010011944.1;JAAVVJ010011944.1;JAAVVJ010011944.1;JAAVVJ010011944.1;JAAVVJ010012073.1;JAAVVJ010012073.1;JAAVVJ010012073.1;JAAVVJ010012073.1;JAAVVJ010012243.1;JAAVVJ010012243.1;JAAVVJ010012672.1;JAAVVJ010012672.1;JAAVVJ010012672.1;JAAVVJ010013156.1;JAAVVJ010013194.1;JAAVVJ010013295.1;JAAVVJ010013295.1;JAAVVJ010013471.1;JAAVVJ010014043.1;JAAVVJ010014043.1;JAAVVJ010014043.1;JAAVVJ010014218.1;JAAVVJ010014218.1;JAAVVJ010014218.1;JAAVVJ010014218.1;JAAVVJ010014218.1;JAAVVJ010014542.1;JAAVVJ010014542.1;JAAVVJ010014599.1;JAAVVJ010014599.1;JAAVVJ010014627.1;JAAVVJ010014627.1;JAAVVJ010014627.1;JAAVVJ010014627.1;JAAVVJ010014676.1;JAAVVJ010014850.1;JAAVVJ010014908.1;JAAVVJ010015618.1;JAAVVJ010015799.1;JAAVVJ010015830.1;JAAVVJ010015830.1;JAAVVJ010015830.1;JAAVVJ010015865.1;JAAVVJ010015865.1;JAAVVJ010015865.1;JAAVVJ010015957.1;JAAVVJ010016102.1;JAAVVJ010016216.1;JAAVVJ010016292.1;JAAVVJ010016292.1;JAAVVJ010016335.1;JAAVVJ010016335.1;JAAVVJ010016335.1;JAAVVJ010016503.1;JAAVVJ010016597.1;JAAVVJ010016597.1;JAAVVJ010016597.1;JAAVVJ010017081.1;JAAVVJ010017150.1;JAAVVJ010017150.1;JAAVVJ010017150.1;JAAVVJ010017203.1;JAAVVJ010017480.1;JAAVVJ010017480.1;JAAVVJ010017759.1;JAAVVJ010017759.1;JAAVVJ010017759.1;JAAVVJ010017780.1;JAAVVJ010017780.1;JAAVVJ010017866.1;JAAVVJ010017878.1;JAAVVJ010018010.1;JAAVVJ010018010.1;JAAVVJ010018010.1;JAAVVJ010018114.1;JAAVVJ010018123.1;JAAVVJ010018123.1;JAAVVJ010018202.1;JAAVVJ010018202.1;JAAVVJ010018242.1;JAAVVJ010018242.1;JAAVVJ010018328.1;JAAVVJ010018328.1;JAAVVJ010018328.1;JAAVVJ010018328.1;JAAVVJ010018400.1;JAAVVJ010018461.1;JAAVVJ010018676.1;JAAVVJ010018676.1;JAAVVJ010018742.1;JAAVVJ010018742.1;JAAVVJ010018742.1;JAAVVJ010018742.1;JAAVVJ010018810.1;JAAVVJ010018810.1;JAAVVJ010018810.1;JAAVVJ010018961.1;JAAVVJ010019053.1;JAAVVJ010019223.1;JAAVVJ010019223.1;JAAVVJ010019223.1;JAAVVJ010019223.1;JAAVVJ010019389.1;JAAVVJ010019389.1;JAAVVJ010020011.1;JAAVVJ010020011.1;JAAVVJ010020011.1;JAAVVJ010020153.1;JAAVVJ010020153.1;JAAVVJ010020153.1;JAAVVJ010020153.1;JAAVVJ010020213.1;JAAVVJ010020213.1;JAAVVJ010020513.1;JAAVVJ010020513.1;JAAVVJ010020513.1;JAAVVJ010020617.1;JAAVVJ010020617.1;JAAVVJ010020662.1;JAAVVJ010020691.1;JAAVVJ010020691.1;JAAVVJ010020691.1;JAAVVJ010020710.1;JAAVVJ010020710.1;JAAVVJ010020710.1;JAAVVJ010020720.1;JAAVVJ010020720.1;JAAVVJ010020994.1;JAAVVJ010020994.1;JAAVVJ010020994.1;JAAVVJ010021131.1;JAAVVJ010021270.1;JAAVVJ010021838.1;JAAVVJ010021940.1;JAAVVJ010021940.1;JAAVVJ010021940.1;JAAVVJ010021964.1;JAAVVJ010022124.1;JAAVVJ010022386.1;JAAVVJ010022530.1;JAAVVJ010022530.1;JAAVVJ010022530.1;JAAVVJ010022603.1;JAAVVJ010022728.1;JAAVVJ010022728.1;JAAVVJ010022941.1;JAAVVJ010022955.1;JAAVVJ010022970.1;JAAVVJ010022970.1;JAAVVJ010023006.1;JAAVVJ010023026.1;JAAVVJ010023260.1;JAAVVJ010023260.1;JAAVVJ010023260.1;JAAVVJ010023319.1;JAAVVJ010023319.1;JAAVVJ010023319.1;JAAVVJ010023319.1;JAAVVJ010023489.1;JAAVVJ010023489.1;JAAVVJ010023489.1;JAAVVJ010023698.1;JAAVVJ010024252.1;JAAVVJ010024252.1;JAAVVJ010024252.1;JAAVVJ010024513.1;JAAVVJ010025054.1;JAAVVJ010025091.1;JAAVVJ010025091.1;JAAVVJ010025091.1;JAAVVJ010025091.1;JAAVVJ010025191.1;JAAVVJ010025191.1;JAAVVJ010025191.1;JAAVVJ010025614.1;JAAVVJ010025614.1;JAAVVJ010025614.1;JAAVVJ010025962.1;JAAVVJ010025962.1;JAAVVJ010026150.1;JAAVVJ010026297.1;JAAVVJ010026297.1;JAAVVJ010027600.1;JAAVVJ010027600.1;JAAVVJ010028081.1;JAAVVJ010028081.1;JAAVVJ010028081.1;JAAVVJ010028495.1;JAAVVJ010028599.1;JAAVVJ010028599.1;JAAVVJ010028764.1;JAAVVJ010028764.1;JAAVVJ010028764.1;JAAVVJ010028835.1;JAAVVJ010029121.1;JAAVVJ010029121.1;JAAVVJ010029130.1;JAAVVJ010029139.1;JAAVVJ010029139.1;JAAVVJ010029269.1;JAAVVJ010029269.1;JAAVVJ010029269.1;JAAVVJ010029269.1;JAAVVJ010029269.1;JAAVVJ010029269.1;JAAVVJ010029269.1;JAAVVJ010029269.1;JAAVVJ010029340.1;JAAVVJ010029340.1;JAAVVJ010029340.1;JAAVVJ010029534.1;JAAVVJ010029534.1;JAAVVJ010029534.1;JAAVVJ010029656.1;JAAVVJ010029777.1;JAAVVJ010029777.1;JAAVVJ010029777.1;JAAVVJ010029777.1;JAAVVJ010030409.1;JAAVVJ010030409.1;JAAVVJ010030409.1;JAAVVJ010030685.1;JAAVVJ010030949.1;JAAVVJ010030949.1;JAAVVJ010030949.1;JAAVVJ010030949.1;JAAVVJ010031112.1;JAAVVJ010031112.1;JAAVVJ010031291.1;JAAVVJ010031313.1;JAAVVJ010031313.1;JAAVVJ010031313.1;JAAVVJ010031313.1;JAAVVJ010031662.1;JAAVVJ010031662.1;JAAVVJ010031662.1;JAAVVJ010031662.1;JAAVVJ010031762.1;JAAVVJ010031762.1;JAAVVJ010031762.1;JAAVVJ010031819.1;JAAVVJ010031819.1;JAAVVJ010031819.1;JAAVVJ010031837.1;JAAVVJ010031837.1;JAAVVJ010031837.1;JAAVVJ010031837.1;JAAVVJ010031871.1;JAAVVJ010032215.1;JAAVVJ010032215.1;JAAVVJ010032215.1;JAAVVJ010032215.1;JAAVVJ010032488.1;JAAVVJ010032601.1;JAAVVJ010032913.1;JAAVVJ010034101.1;JAAVVJ010034101.1;JAAVVJ010034238.1;JAAVVJ010034238.1;JAAVVJ010034238.1;JAAVVJ010034260.1;JAAVVJ010034260.1;JAAVVJ010034260.1;JAAVVJ010034260.1;JAAVVJ010034260.1;JAAVVJ010034260.1;JAAVVJ010034260.1;JAAVVJ010034260.1;JAAVVJ010034954.1;JAAVVJ010034954.1;JAAVVJ010034987.1;JAAVVJ010034987.1;JAAVVJ010035019.1;JAAVVJ010035259.1;JAAVVJ010035259.1;JAAVVJ010035259.1;JAAVVJ010035259.1;JAAVVJ010035261.1;JAAVVJ010035261.1;JAAVVJ010035262.1;JAAVVJ010035262.1;JAAVVJ010035262.1;JAAVVJ010035277.1;JAAVVJ010035301.1;JAAVVJ010035301.1;JAAVVJ010035304.1;JAAVVJ010035319.1;JAAVVJ010035319.1;JAAVVJ010035319.1;JAAVVJ010035367.1;JAAVVJ010035367.1;JAAVVJ010035367.1;JAAVVJ010035367.1;JAAVVJ010035444.1;JAAVVJ010035534.1;JAAVVJ010035534.1;JAAVVJ010035534.1;JAAVVJ010035534.1;JAAVVJ010035534.1;JAAVVJ010035688.1;JAAVVJ010035688.1;JAAVVJ010035719.1;JAAVVJ010035719.1;JAAVVJ010035719.1;JAAVVJ010035719.1;JAAVVJ010035719.1;JAAVVJ010035753.1;JAAVVJ010035753.1;JAAVVJ010035753.1;JAAVVJ010035868.1;JAAVVJ010035868.1;JAAVVJ010035868.1;JAAVVJ010035868.1;JAAVVJ010035925.1;JAAVVJ010035925.1;JAAVVJ010036039.1;JAAVVJ010036039.1;JAAVVJ010036039.1;JAAVVJ010036211.1;JAAVVJ010036211.1;JAAVVJ010036243.1;JAAVVJ010036243.1;JAAVVJ010036243.1;JAAVVJ010036297.1;JAAVVJ010036297.1;JAAVVJ010036304.1;JAAVVJ010036304.1;JAAVVJ010036304.1;JAAVVJ010036304.1;JAAVVJ010036327.1;JAAVVJ010036378.1;JAAVVJ010036378.1;JAAVVJ010036378.1;JAAVVJ010036424.1;JAAVVJ010036424.1;JAAVVJ010036424.1;JAAVVJ010036429.1;JAAVVJ010036429.1;JAAVVJ010036429.1;JAAVVJ010036445.1;JAAVVJ010036449.1;JAAVVJ010036449.1;JAAVVJ010036464.1;JAAVVJ010036464.1;JAAVVJ010036464.1;JAAVVJ010036500.1;JAAVVJ010036500.1;JAAVVJ010036500.1;JAAVVJ010036517.1;JAAVVJ010036517.1;JAAVVJ010036520.1;JAAVVJ010036520.1;JAAVVJ010036520.1;JAAVVJ010036520.1;JAAVVJ010036549.1;JAAVVJ010036549.1;JAAVVJ010036549.1;JAAVVJ010036559.1;JAAVVJ010036559.1;JAAVVJ010036604.1;JAAVVJ010036604.1;JAAVVJ010036604.1;JAAVVJ010036615.1;JAAVVJ010036615.1;JAAVVJ010036615.1;JAAVVJ010036615.1;JAAVVJ010036644.1;JAAVVJ010036644.1;JAAVVJ010036644.1;JAAVVJ010036644.1;JAAVVJ010036680.1;JAAVVJ010036699.1;JAAVVJ010036793.1;JAAVVJ010036793.1;JAAVVJ010036807.1;JAAVVJ010036807.1;JAAVVJ010036807.1;JAAVVJ010036807.1;JAAVVJ010036842.1;JAAVVJ010036848.1;JAAVVJ010036848.1;JAAVVJ010036881.1;JAAVVJ010036881.1;JAAVVJ010036881.1;JAAVVJ010036894.1;JAAVVJ010036894.1;JAAVVJ010036894.1;JAAVVJ010036917.1;JAAVVJ010036917.1;JAAVVJ010036917.1;JAAVVJ010036974.1;JAAVVJ010036974.1;JAAVVJ010037152.1;JAAVVJ010037152.1;JAAVVJ010037152.1;JAAVVJ010037155.1;JAAVVJ010037171.1;JAAVVJ010037171.1;JAAVVJ010037196.1;JAAVVJ010037196.1;JAAVVJ010037255.1;JAAVVJ010037255.1;JAAVVJ010037255.1;JAAVVJ010037256.1;JAAVVJ010037256.1;JAAVVJ010037256.1;JAAVVJ010037256.1;JAAVVJ010037256.1;JAAVVJ010037256.1;JAAVVJ010037383.1;JAAVVJ010037390.1;JAAVVJ010037390.1;JAAVVJ010037390.1;JAAVVJ010037390.1;JAAVVJ010037393.1;JAAVVJ010037393.1;JAAVVJ010037393.1;JAAVVJ010037393.1;JAAVVJ010037393.1;JAAVVJ010037393.1;JAAVVJ010037393.1;JAAVVJ010037393.1;JAAVVJ010037393.1;JAAVVJ010037460.1;JAAVVJ010037477.1;JAAVVJ010037477.1;JAAVVJ010037524.1;JAAVVJ010037524.1;JAAVVJ010037581.1;JAAVVJ010037581.1;JAAVVJ010037581.1;JAAVVJ010037775.1;JAAVVJ010037776.1;JAAVVJ010037792.1;JAAVVJ010037792.1;JAAVVJ010037821.1;JAAVVJ010037821.1;JAAVVJ010037839.1;JAAVVJ010037839.1;JAAVVJ010037839.1;JAAVVJ010037858.1;JAAVVJ010037858.1;JAAVVJ010037899.1;JAAVVJ010037899.1;JAAVVJ010037899.1;JAAVVJ010037899.1;JAAVVJ010037925.1;JAAVVJ010037925.1;JAAVVJ010037925.1;JAAVVJ010037925.1;JAAVVJ010037935.1;JAAVVJ010037935.1;JAAVVJ010038039.1;JAAVVJ010038039.1;JAAVVJ010038039.1;JAAVVJ010038078.1;JAAVVJ010038078.1;JAAVVJ010038078.1;JAAVVJ010038114.1;JAAVVJ010038114.1;JAAVVJ010038114.1;JAAVVJ010038114.1;JAAVVJ010038157.1;JAAVVJ010038157.1;JAAVVJ010038157.1;JAAVVJ010038179.1;JAAVVJ010038179.1;JAAVVJ010038207.1;JAAVVJ010038223.1;JAAVVJ010038223.1;JAAVVJ010038223.1;JAAVVJ010038271.1;JAAVVJ010038271.1;JAAVVJ010038284.1;JAAVVJ010038284.1;JAAVVJ010038306.1;JAAVVJ010038306.1;JAAVVJ010038319.1;JAAVVJ010038329.1;JAAVVJ010038329.1;JAAVVJ010038329.1;JAAVVJ010038336.1;JAAVVJ010038336.1;JAAVVJ010038398.1;JAAVVJ010038398.1;JAAVVJ010038398.1;JAAVVJ010038441.1;JAAVVJ010038441.1;JAAVVJ010038441.1;JAAVVJ010038463.1;JAAVVJ010038463.1;JAAVVJ010038590.1;JAAVVJ010038596.1;JAAVVJ010038596.1;JAAVVJ010038596.1;JAAVVJ010038607.1;JAAVVJ010038662.1;JAAVVJ010038662.1;JAAVVJ010038662.1;JAAVVJ010038662.1;JAAVVJ010038662.1;JAAVVJ010038662.1;JAAVVJ010038693.1;JAAVVJ010038693.1;JAAVVJ010038693.1;JAAVVJ010038694.1;JAAVVJ010038694.1;JAAVVJ010038694.1;JAAVVJ010038697.1;JAAVVJ010038697.1;JAAVVJ010038697.1;JAAVVJ010038738.1;JAAVVJ010038738.1;JAAVVJ010038738.1;JAAVVJ010038747.1;JAAVVJ010038747.1;JAAVVJ010038749.1;JAAVVJ010038749.1;JAAVVJ010038749.1;JAAVVJ010038755.1;JAAVVJ010038755.1;JAAVVJ010038756.1;JAAVVJ010038756.1;JAAVVJ010038756.1;JAAVVJ010038778.1;JAAVVJ010038778.1;JAAVVJ010038778.1;JAAVVJ010038778.1;JAAVVJ010038782.1;JAAVVJ010038782.1;JAAVVJ010038782.1;JAAVVJ010038829.1;JAAVVJ010038829.1;JAAVVJ010038896.1;JAAVVJ010038937.1;JAAVVJ010038937.1;JAAVVJ010038956.1;JAAVVJ010038956.1;JAAVVJ010039141.1;JAAVVJ010039141.1;JAAVVJ010039141.1;JAAVVJ010039300.1;JAAVVJ010039320.1;JAAVVJ010039320.1;JAAVVJ010039320.1;JAAVVJ010039320.1;JAAVVJ010039367.1;JAAVVJ010039380.1;JAAVVJ010040200.1;JAAVVJ010040200.1;JAAVVJ010040200.1;JAAVVJ010040200.1	639648;859845;1116723;1548203;1554610;2362715;2383065;2383458;2869582;3177499;3178095;3447422;7853272;10879255;10879516;11568705;11605461;11606057;11606218;11606396;13550450;15605483;17610831;23224965;26385677;26386651;29152532;29154886;30359468;31514083;32641139;33093036;33462441;34232226;34281508;34281861;35243765;35244015;36247758;36461507;36463556;36463957;37698560;38471105;38471950;40420485;43316206;47644802;50604227;50604998;52123880;52449210;52450179;53780926;53781256;55658117;56649798;59010142;59010506;60630109;62172417;62935542;62942945;62943741;2108784;2109555;2392253;2425204;2597352;2598002;2598043;2598226;4031873;4361586;5578245;7437767;9607747;11693033;11693245;13430610;17214887;22124082;23581358;24400228;24400630;25742545;27006162;27006487;27007272;28213157;30713572;30713759;31361394;31361976;31362300;31363101;31381457;31382039;31382363;31382816;33072084;33072957;33078295;33085010;33085160;33260324;33260850;33261223;34393283;34393734;34394388;34397608;34398024;34398282;34399069;35363535;35364032;35674172;35690882;35691473;36827320;39044650;39888350;45379512;45733101;45734017;45788996;53149136;57492595;58051760;58053144;61079200;709547;710191;710441;711088;2528306;2528579;6298880;13434010;13434323;13593718;16355329;21484991;21485387;24079977;24092521;25737040;29130259;29130701;29320489;29321416;29643182;29643564;31078075;31079016;34968278;35623765;35625103;37994344;38097773;38097969;42124061;44805574;47846613;49425339;50292450;50292911;52882115;55365233;55689151;55689424;57750898;59836721;60085221;60085676;60085934;60086722;61589610;62434423;62434678;62435247;65142380;69244033;69873156;71416965;5435340;6684031;13914814;16180270;16513080;19853064;19853859;20562879;22656103;25561344;28123804;28459168;30876885;34273054;34274055;34687115;35003161;35393703;35713228;35998489;36238902;38184275;39111255;39111903;39112301;39112564;39119433;39120081;39120479;39230591;39642547;40047841;40048500;40048762;40237295;40238043;40238220;41444973;41445329;41635353;47581509;49620549;50888935;51906283;52139573;53218557;53219172;53580399;53823593;56498301;57331489;57332017;58737807;60756370;61009918;61618846;61689086;61689454;61718093;61891855;62864696;65142607;65588447;71338566;71339427;71351638;72288685;72700827;819116;819465;2851165;2851902;3269533;5926183;6022414;6442511;6443270;8307676;8308176;10296591;10429821;11723566;11724165;11724505;11724510;16632144;17053861;17054034;17137131;17138114;19498147;21056537;21719006;23029565;25750057;25750667;25751066;25751329;26609881;26610090;26610556;26610950;26611213;28086619;28086948;28120499;28610120;28610632;28624882;28625492;28625893;30220544;30220909;32759952;37237899;39803723;39804333;39804732;39804995;40256995;45389124;45577400;47254466;49303048;51713541;54965476;5372437;6384269;6950227;8184306;8296867;8335958;8996716;8997366;9000070;11613999;11614382;14979990;14980387;17201584;18010166;18010889;18013756;22709372;22780465;22780881;22781140;29098862;29579400;29579825;30143123;33208482;33997193;34353873;34354372;34427977;34904929;42642526;42642990;45388650;47612188;50787078;51693968;53197494;2566738;3415533;13047642;18230205;19326482;21596298;21596500;21996370;24990454;24991367;27807661;27807868;28349386;28873582;28874189;28874590;29527714;29528327;29528764;29529026;30601562;30602503;31131435;31132156;31849422;32807889;32808568;37143088;39507243;39507344;39509638;39509883;42010696;10100808;11589308;11589408;12539248;12539838;14120774;19710503;19711318;23045925;24529700;25313013;26740249;26740665;29372320;29588198;30228859;30507197;31242525;31778898;31779302;33245861;33246805;33457521;34043962;34132387;34133292;36791096;43771681;43771830;46551577;46639992;46640416;46640806;46641461;47992412;47998210;48250162;1131554;1131812;1454594;1989085;1990009;2797643;2798255;5951870;7905009;7906327;10090891;11001057;11673935;11675306;13180945;14966086;16010955;16319696;18266529;18267054;18766337;20325594;25012089;25013468;26993298;31081216;31130481;31131000;31131590;32743344;37568767;37569001;37569115;37569174;37569231;37569355;37569405;37569463;37569521;42237337;43107538;46249134;46250056;46251583;46255201;46948220;46948722;46949229;48005957;48006194;48006818;48219899;48230706;49792611;1233668;3208846;3209616;4741448;4742050;4742203;4742387;4742636;10121304;10121937;10122101;10122287;10181193;10181910;10351691;10482535;12691474;13575863;13576451;13576595;13576795;13716517;15727828;16689966;16758362;22088244;24663499;24664530;28699800;29417614;29753885;30082232;30082547;34224736;34224992;34225152;34837324;35410572;38534166;40327413;41456419;41457322;44705438;46890514;46935047;46937023;47016251;47458189;48353001;48353844;48717099;48717157;657126;658032;2537664;2538186;2538774;3282928;3510984;3511506;3511808;9221933;9222847;9423711;9750627;9751501;9751722;10080427;10644417;10791008;10792103;10971252;11238482;11239132;12951871;15579722;15580126;22969026;25290861;25291280;25291538;25292319;25362026;25362442;25362700;25363486;28535780;29385612;36087938;36418283;36965120;36966032;37817411;37817657;39745737;39746895;39747758;39933855;40043056;40043473;40043733;40044305;41828667;42471790;44569597;46265052;47170317;49794546;50284249;50663523;50669814;50763626;51633850;51838440;54106826;57335159;59425507;59425993;60045985;61735969;2927050;3652740;4138983;4139254;7844638;7849286;7852323;8928898;9172375;9173153;9173330;9607093;9608374;9608509;10084900;10784682;10801505;10802230;12208342;12332928;16133696;16133999;19439847;21560708;21561322;21561722;21561987;23648745;25242025;25751357;32781730;33191097;34104855;34105790;36796645;37013253;37644646;37678158;39716059;39802942;40711426;40712102;40985464;41334506;42208946;46498825;47688947;48529198;48529758;50491735;51054333;51054408;51498507;51857665;52547114;53647568;53648566;54013151;584333;597727;1387647;2796216;5444489;7463161;7620556;7784826;7785251;7785300;7785554;7786333;7883262;8232536;8233599;8984016;8984838;16625264;16625780;17251154;17251275;20832087;21238091;21238360;23904138;32090902;33529094;34375962;37557543;43119547;1126417;2517663;2856068;3130461;3131457;3859355;3860225;3879962;3880832;5316586;6299055;6898254;6898886;6899198;6899277;8780524;10282979;10834538;10834890;15156710;15157465;17674141;17674543;17674806;17837716;17838328;17838725;17838988;21596066;21596329;21596574;21762649;24671643;24743718;25031610;25031873;29084532;35161124;36283269;683670;5843209;5843384;7934118;7934499;11413495;11413885;22891110;31856677;31857293;31857372;31857634;33242608;33245624;33246031;39170273;39848592;39849345;41065566;41912141;42023247;44848505;44848869;48260321;49796378;51309366;51484219;52781532;52781990;56709811;56805503;57341701;5698801;6806510;7326749;11549665;11550087;14272311;14727082;15686799;20690052;20874923;23001535;23195536;25111726;25112027;25112811;30139871;30340013;30664849;33601407;34944708;36788525;36788941;36789203;36789784;37631304;37632615;39314315;39479623;40954350;42466689;43475705;43476087;44009328;46287399;127310;127665;1017809;2252714;3236324;3677207;8623370;25823964;25824440;30124831;31117035;32316152;33794531;34131716;37274620;39465935;39484735;39492070;39501161;39501217;40964566;40965035;40965239;42974868;49615053;49615377;49615409;49615672;754216;755167;1226788;1227688;2846476;2847119;2847399;2848049;3220919;3221502;3221813;4012524;4013038;6501081;10132316;10133225;10653213;18982135;27730927;28227389;28228311;29670201;30366315;30764494;30765234;30765706;31533450;33681506;37714854;40371753;47834861;47835776;49078093;49078615;50855773;51819658;52214921;54422719;54423224;54423724;81160;640629;866690;1464376;3848655;4713054;12705332;12705387;13660547;16155086;17413946;17414557;17414728;17415175;17784240;17784851;17785252;17785515;18295612;19794498;22491212;22499606;22911388;22912398;22912661;23803492;23991205;24730438;24762214;24762476;24773989;24774251;26095173;26095849;26096110;27295542;27296555;27296818;27556687;27712860;27713865;28040248;28041245;28876649;31700658;31701442;31888459;31888924;31888991;32912008;32912621;32913019;33269690;33474864;33475475;33475876;33476139;37210057;38114170;46871857;47862922;47863888;48249886;48848713;49102562;287923;288445;4855400;4855564;7525628;13474156;13474678;14820835;14821389;14823312;17971442;23881170;24370111;24370746;24637258;26042434;27662436;27716960;28513882;28514524;28514790;28515445;30931077;30931333;31567636;32187318;32188251;33130673;33731621;33731883;34508550;34508752;37252876;38248990;39427354;41075479;42618990;42619406;42619652;42620432;44504688;44505076;45202877;49238710;49713745;250951;482677;639707;1379882;3471843;4838465;6993146;7691808;8590658;10214705;12226195;12226422;12535230;12729328;12729644;12730160;12998432;12999356;15288493;18626110;18626764;20314070;20314487;20314745;20315529;20579060;23142869;23143273;23216791;23217008;24036868;24038705;24044684;24257323;24257815;24275777;24276676;24281346;25556069;25782108;26094497;26094914;26095130;26095914;26343964;26367341;27327605;27328022;27328280;28540991;29211398;29211867;32753961;32847142;34370827;34371486;41373524;41448626;41449051;41449351;41450132;41573785;45187160;45187220;45187551;45254747;46509614;47342693;47343360;47829731;48003561;48003944;48004375;49469546;49469804;50390514;50666874;50667773;50928431;50928847;50929105;50929887;2707716;2708000;2953294;10045260;14041726;14255579;14255842;16097005;24353647;24354262;25165319;25166672;25167203;25167739;25210978;26835538;27298681;27299462;28456419;28747425;29849435;30672003;35308495;36723129;36724041;40342397;40408877;44338414;45199565;46332412;48176639;48177039;48177302;48199594;48200346;49079592;49079920;49084713;51262488;51263243;52601150;52603032;52908488;334009;1340997;1341414;1341673;1342457;3978541;5462930;6950471;17169229;17169992;18708912;19355679;4090590;4090853;5974293;12288577;19711379;19711450;345594;938497;1354369;1355749;2257095;3513923;3825928;4039997;13374168;18764755;18765356;18765520;18765706;25404933;26515480;665534;667422;6169100;7578415;7747996;8781669;8871110;8871536;8872074;8872576;10724061;13908411;17745767;17746191;17746449;20245093;20245304;20245820;20911387;20911842;20912100;20912886;389007;1580495;1580885;2358901;2360425;2748618;2749397;2749746;7657661;7690661;7690838;8478414;8480033;8480748;12246207;17746220;19004135;19731443;35766157;35766948;37164093;38898961;40550183;40620332;40705008;40841392;44652303;45424253;48600965;48601405;48687294;50332975;53049697;53780618;942320;943436;1001321;1003685;1506586;1522919;2222651;2568476;3345631;3346605;3346754;3466075;5998743;6288746;9103960;9104450;10788279;10789191;12748629;14084380;14084799;14085057;17552125;17553042;17553467;17746843;18721910;20648196;21612646;25147286;25147688;26670613;27174842;27175363;27879448;27879903;27880161;27880945;29268059;29268305;30459302;33423269;33424039;33724919;33726006;35112485;36715232;36715634;39507501;40133970;40554254;41747216;42647617;50865423;51282517;51380288;51380535;51380823;51381453;52310098;827700;5045547;7044934;9076766;9321640;11478410;11775961;11790073;15502609;19679128;19679530;20853165;20853581;20853839;20854623;23841062;25993524;25994139;25994424;27133983;27134362;27929470;28856430;28875559;29291066;30147551;30852277;32208109;34468475;35684218;39608484;40527836;40528270;1025430;1227961;3002060;3858297;4503690;4841561;5296663;5324193;9212429;10568097;10569030;11292275;11292977;15869789;17836469;18243648;20639741;26343724;27092489;30779012;30779939;33302192;34434141;34434917;35644902;36309425;36310033;36310431;36310694;36680023;38644455;38879965;224778;2566815;2739413;8365737;8366153;8366411;8367199;21363905;22645395;23234988;30619423;30619826;31142747;31143249;32288960;36581337;40218510;40398404;522395;522997;523142;523332;979411;1279982;1280736;1282630;1379097;1380086;1878943;2563614;4183856;4184784;4184802;4619878;8807524;8919800;8919937;8920546;8920569;9365287;9365967;9366230;9744505;14785136;14785294;17748303;22178182;23495108;25968485;29859009;30739330;30739907;30739986;31643266;31977816;32081276;32478086;33200697;35537547;35546186;37187449;37188062;37188453;37188724;37525168;37873219;39785183;39785446;42456094;2715550;3039341;4396224;4396679;4397069;4401731;6974995;6975411;6975716;6976497;8914177;9259594;20528433;20529568;20804857;20805492;20805770;20806421;21520213;21520783;21520834;21521113;22054964;22055380;22055642;26355252;26355508;28457037;28518895;33503072;9334126;11103288;11103832;16600855;17588784;19799384;19800093;20550677;22415818;22778623;25287125;25458520;27040517;27276526;31394866;31396034;33265859;33266555;33346143;282774;1831091;2254041;5864056;6183491;6483338;7103309;7103829;8668162;15202510;15599463;15852217;15852582;15923118;17757834;19432879;20843077;21923165;24601779;26697485;28989778;29777447;29777826;34871526;1167836;1169765;2977303;6581299;6770933;6807354;7005700;7099245;7099661;7099964;7100739;8161848;8188927;8189219;8189520;9270440;13257119;13258200;15212715;20606970;20607488;25721380;25722263;28173841;28934674;31324487;34597286;34641887;223097;224358;227206;713611;714804;940128;1398439;1659944;1661296;1738479;2476984;2478756;4336972;4506682;4506791;4507072;6789313;7325183;8671887;8974262;12598771;12599587;12605869;15604356;344708;345539;1006061;1490758;2136005;2137567;2138096;2870351;4350397;4352158;4353116;5977180;5978196;6970755;6971881;9828065;9828981;9829062;10710483;12214367;12220850;14026455;14027179;14402679;14692481;14693153;14693416;16034475;16578565;18844126;18844237;25475603;30905828;131937;139402;198433;19126;324461;325066;327755;333604;333614;412209;412786;412932;413136;91250;258587;190409;191349;217577;219025;225484;174138;17841;18380;139971;140390;32164;32507;173201;117696;118215;119754;117806;25310;91825;518;106324;106846;40052;6249;6620;11199;19609;20209;67489;16035;21668;22287;22725;64048;51322;29925;30621;30883;28270;34059;34564;34822;13166;13582;13840;14623;17625;15792;7055;398;655;1440;7856;8113;8898;2212;7958;8404;4674;5352;5615;11095;11773;12036;7177;126;543;801;1585;3287;3903;4301;1379;2129;327;725;988;178;46;501;1281;13899;29269;29628;1;12208;118;143;2248;2862;3259;3522;237;539;967;1371;211;481;24;720;643;807;2565;2924;214;20667;1750;1718;1977;2762;10396;6004;6351;1;2774;3453;25626;25991;26390;1888;842;1086;1270;3403;7588;53;529;483;180;229;396;1181;725;235;494;13151;13598;3394;3743;4623;5577;5880;6014;11010;11928;348;342;813;980;1144;115;1262;502;211;865;1029;6173;6337;1712;2095;77519;4485;5086;5232;5414;661;78;1119;29167;32332;5527;6136;6527;1552;2166;2557;2827;638;1054;1312;2096;5789;6402;3610;3972;4067;11787;308;532;937;19337;264;391;680;236;285;452;1077;1395;137;592;5579;5916;147;573;822;1612;2;1501;44;890;12261;7820;8197;8796;3951;4563;4964;17135;700;3056;5733;6654;2269;2879;3281;633;3238;3487;3686;7476;228;807;1447;19741;22;496;1264;1523;2308;6276;6934;8655;119;1977;2585;2983;4602;362;975;3;487;3006;3171;2414;3024;3426;3689;2;3089;68;522;570;987;1246;2030;235;494;1278;356;4964;542;958;1215;1999;20;547;715;1164;1342;935;1352;1611;2396;2263;2632;4767;5380;5780;253;417;51258;20;671;933;250;827;1265;8316;8525;186;430;969;3427;3242;532;4093;4704;5095;9823;382;3789;2772;3451;3714;510;15877;30485;50685;13919;291;663;3634;4370;1;86;528;511;4420;5032;5540;236;495;1280;90;3635;4306;4569;367;8445;430;1079;1920;2569;343;581;869;236;495;1278;439;766;567;2411;2744;474;855;204;621;639;13736;174;955;2406;3018;3418;612;687;1091;24139;3367;3733;5;560;957;1220;4603;5158;5555;5818;331;590;1373;235;494;1278;1314;2408;3016;3414;3677;236;495;1279;477;2437;3049;3448;3711;2443;3352;9409;9658;9718;9958;10518;30766;32127;32439;33089;2455;3050;3450;377;437;966;166;815;1213;1476;42;275;689;947;1723;242;13258;41565;287;704;236;495;1279;2603;3215;3614;3877;6714;7326;7725;7988;130;393;782;1527;236;1656;6926;7565;7575;4376;4742;5927;6538;6937;27545;1013;1417;7097;135539;135792;136189;8628;9082;9340;10126;3984;46570;47215;47485;50640;53326;2495;3106;4136;4756;5176;5194;5457;3807;4414;4814;3210;3808;4206;4469;651;914;5473;6086;6485;31739;32616;3462;3720;4496;2626;3071;3539;4150;5816;6057;71807;6782;7391;7790;4353;4611;5394;462;720;1508;54914;1773;2098;1315;1573;2361;42874;43437;43455;339;772;605;1216;1615;1878;249;507;1279;8517;8588;37812;38258;38768;852;1268;1525;2293;140;396;709;1365;1590;61547;533;937;971;1563;1935;1953;7232;33540;34407;950;1208;1997;42533;43173;43454;279;538;1322;48693;49136;235;626;1277;45723;556;6051;4191;5707;4756;5363;5761;186;444;1229;6434;6692;7477;2237;1468;1884;2275;2922;114505;127491;127905;128154;128944;143346;143772;144021;144811;101011;774;1178;582;986;40;10554;11054;178;74260;273;1000;753;1011;4112;4725;5124;73916;74456;2970;3571;3969;4231;3879;4295;4553;5342;3891;4418;2309;2576;2855;43303;43608;44380;478;894;1744;2395;4438;5049;5446;25762;26995;3199;235;626;1278;37241;37907;14562;15100;37030;37821;22905;387;645;1427;37492;43221;4134;4747;5145;2641;3242;3642;2316;2579;191;42169;42871;49770;61700;9053;9453;22043;28475;33540;33825;950;1208;1997;3;285;1065;5567;6188;6587;14;490;889;2982;3146;7105;7726;8109;1782;2186;2715;3315;3500;2772;3384;3777;4040;5530;6142;6541;1436;1841;14563;2518;3430;820;1224;5457;6069;6513;776;87;699;1099;1362;317;1835;3443;4057;4458;4721	640041;860041;1117084;1548290;1555091;2362748;2383131;2383483;2869704;3177829;3178324;3447829;7853374;10879271;10879537;11568727;11605489;11606116;11606418;11607034;13550606;15606147;17610851;23224988;26386336;26387310;29152783;29155408;30359516;31514610;32641187;33093105;33462713;34232552;34281518;34281902;35243809;35244228;36248013;36461868;36463872;36464832;37699030;38471647;38472204;40420497;43316219;47645158;50604255;50605236;52123966;52449879;52450369;53780986;53781297;55658177;56649838;59010152;59010554;60630537;62172494;62935582;62943636;62944566;2109468;2110220;2392302;2425891;2598019;2598060;2598256;2599025;4032154;4361661;5578524;7437782;9608298;11693158;11693881;13430866;17215112;22124330;23581377;24400276;24400640;25742944;27006289;27006688;27007300;28213205;30713613;30713899;31361995;31362005;31362528;31363529;31382058;31382068;31382442;31383040;33072485;33073010;33078786;33085073;33085834;33260648;33260910;33261569;34393412;34393803;34394411;34397821;34398084;34398485;34399097;35363943;35364121;35674796;35690923;35691685;36827506;39044701;39888424;45379554;45733716;45734713;45789573;53149656;57492996;58052436;58053339;61079403;710210;710383;710518;711116;2528498;2528643;6298901;13434238;13434403;13593853;16355443;21485031;21485446;24080396;24092732;25737293;29130497;29130896;29321115;29322087;29643223;29643574;31078497;31079421;34968534;35624432;35625171;37994452;38097821;38098023;42124298;44806083;47846653;49425546;50292589;50293616;52882385;55365424;55689162;55689485;57751274;59837034;60085473;60085736;60086137;60086750;61589725;62434678;62434696;62435374;65142645;69244278;69873244;71417148;5435565;6684216;13914925;16180538;16513251;19853530;19853944;20563400;22656115;25561782;28123814;28459450;30877303;34273733;34274687;34687170;35003189;35393719;35713491;35998568;36239024;38184627;39111321;39111972;39112361;39112816;39119499;39120150;39120735;39230823;39642626;40047970;40048560;40049079;40237958;40238238;40238836;41444983;41445408;41635366;47581610;49620582;50889343;51906534;52139674;53218585;53219195;53580568;53823951;56498572;57331700;57332667;58738262;60756408;61010129;61618977;61689096;61689495;61718509;61891975;62864828;65142671;65588531;71338751;71340053;71351840;72288902;72700867;819126;819514;2851599;2852097;3269705;5926477;6022577;6443183;6444094;8307865;8308206;10297057;10430083;11723594;11724224;11724532;11725164;16632400;17053927;17054839;17137597;17138174;19498311;21056719;21719567;23029684;25750085;25750736;25751126;25751542;26609905;26610172;26610619;26611010;26611532;28086647;28087021;28120867;28610544;28611454;28624910;28625562;28626486;30220554;30220958;32760353;37238247;39803751;39804402;39804792;39805216;40257507;45389180;45577419;47254534;49303070;51713888;54965590;5372710;6384313;6950335;8184351;8297333;8336000;8996795;8997394;9000224;11614040;11614392;14980184;14980447;17201606;18010802;18011184;18014125;22709382;22780678;22780941;22781340;29099637;29579622;29579863;30143434;33208805;33997392;34354281;34354417;34428535;34905839;42642688;42643688;45389128;47612432;50787091;51694368;53197777;2567404;3416275;13047714;18230573;19326539;21596352;21596549;21996604;24990801;24991865;27807721;27807909;28349428;28873610;28874260;28874650;29527742;29528389;29528823;29529248;30601885;30602759;31131889;31132323;31849608;32808230;32808840;37143596;39507261;39507841;39509779;39510706;42010784;10101231;11589333;11589420;12539535;12540525;14120989;19711133;19711534;23045942;24529827;25313106;26740328;26740675;29372384;29588243;30228907;30507277;31242678;31778947;31779312;33246502;33247496;33457677;34044138;34132980;34133637;36791300;43771750;43771859;46551613;46640214;46640476;46640876;46641489;47992582;47998381;48250234;1131631;1132266;1454665;1989922;1990573;2798287;2798448;5952042;7905657;7906692;10091138;11001084;11674546;11675533;13181196;14966307;16011016;16320272;18266965;18267744;18766754;20325849;25012699;25013692;26993346;31081237;31130798;31131060;31131717;32743434;37568778;37569085;37569143;37569199;37569259;37569371;37569433;37569491;37569894;42237703;43107738;46249815;46250107;46251820;46255577;46948740;46948785;46949784;48006205;48006223;48007253;48219913;48230774;49792639;1233867;3209509;3210446;4741476;4742109;4742409;4742458;4743025;10121367;10121997;10122296;10122939;10181843;10182155;10351711;10482807;12691721;13575891;13576509;13576817;13577455;13716562;15727928;16690223;16758757;22088715;24663856;24665189;28699811;29417656;29754326;30082442;30083369;34224987;34225006;34225163;34837348;35410735;38534444;40327608;41457063;41457993;44705810;46890785;46935310;46937855;47016313;47458214;48353218;48353933;48717176;48717279;657949;658188;2537984;2538246;2538904;3283582;3511304;3511584;3512267;9222752;9223408;9423848;9751175;9751720;9752006;10080489;10644528;10791643;10792572;10971432;11238549;11239160;12952109;15579770;15580136;22969232;25291078;25291340;25291737;25292347;25362239;25362502;25362901;25363514;28536063;29385666;36088021;36418713;36965727;36966715;37817471;37817797;39746306;39747191;39748111;39933879;40043270;40043533;40043932;40044399;41829075;42471948;44570257;46265306;47170551;49794736;50285071;50663535;50669947;50764206;51634044;51838512;54107490;57335172;59425746;59426645;60046186;61736227;2927075;3652974;4138998;4139386;7844807;7849416;7852507;8928972;9173062;9173347;9174000;9607308;9608445;9608753;10084921;10784724;10802217;10803043;12208369;12333152;16133724;16134093;19439860;21560736;21561390;21561784;21562200;23649013;25242297;25751579;32781815;33191263;34105526;34106432;36796707;37013289;37644678;37678372;39716324;39803641;40711799;40712823;40985722;41334520;42209247;46499208;47689155;48529445;48530373;50492137;51054427;51054531;51498639;51857897;52547319;53648243;53648766;54013208;584543;597789;1387727;2796462;5444671;7463391;7621437;7785048;7785311;7785329;7785749;7786369;7883717;8233076;8233959;8984239;8984888;16625300;16626297;17251165;17251301;20832170;21238236;21238378;23904178;32091180;33529125;34376218;37557554;43119581;1126442;2518119;2856396;3131156;3132050;3859826;3860298;3880433;3880905;5316641;6299454;6898318;6898945;6899275;6899848;8780646;10283393;10834548;10834930;15157379;15158293;17674211;17674603;17675025;17837744;17838395;17838785;17839209;21596080;21596410;21596901;21762900;24671673;24743897;25031670;25032095;29084801;35161417;36283303;683774;5843366;5843496;7934414;7935322;11413559;11413952;22891290;31856804;31857372;31857432;31857942;33242636;33245656;33246091;39170445;39849261;39850174;41065620;41912166;42023304;44848515;44848917;48260570;49796414;51309781;51484446;52781625;52782068;56710003;56805733;57341714;5699209;6806533;7326770;11549884;11550147;14272464;14727161;15686842;20690311;20875092;23001936;23195587;25111786;25112226;25112839;30139937;30340204;30665316;33601480;34944725;36788738;36789001;36789400;36789804;37631363;37632861;39314343;39480300;40954620;42467244;43475745;43476146;44009640;46287510;127320;127714;1018280;2253336;3236485;3677344;8623502;25824351;25824594;30124892;31117242;32316272;33794555;34131959;37274791;39466214;39485397;39492353;39501220;39501398;40964969;40965250;40965881;42975269;49615121;49615420;49615469;49615885;754406;755180;1227396;1228035;2847141;2847313;2847476;2848077;3221502;3221520;3222156;4012887;4013190;6501192;10133135;10133916;10653272;18982421;27731054;28227670;28228358;29670719;30366488;30764509;30765618;30766379;31533650;33681537;37714962;40371962;47835690;47836438;49078293;49078666;50856055;51819700;52215110;54422909;54423499;54424164;81277;640761;866821;1464589;3848883;4713452;12705359;12705596;13660734;16155647;17413975;17414625;17414972;17415389;17784268;17784921;17785312;17785767;18296029;19794773;22491773;22500171;22911923;22912458;22912883;23803833;23998099;24730518;24762273;24762687;24774048;24774462;26095651;26095907;26096328;27296079;27296615;27297070;27557097;27713541;27714413;28040926;28041550;28876769;31701333;31701694;31888690;31888987;31889583;32912037;32912689;32913079;33270195;33474892;33475545;33475936;33476352;37210217;38114194;46872038;47863604;47864481;48249942;48848968;49102964;288181;289101;4855410;4855574;7525647;13474476;13474737;14821125;14821805;14823551;17971476;23881440;24370768;24370773;24637305;26043122;27662646;27717023;28514541;28514723;28514869;28515473;30931135;30931806;31567860;32187928;32188524;33130955;33731681;33732080;34508774;34508947;37253309;38249039;39427629;41075661;42619203;42619454;42619852;42620460;44504734;44505086;45202897;49239411;49714003;251327;482726;640343;1379906;3472035;4839011;6993188;7691864;8590896;10214956;12226376;12226613;12535444;12729338;12729835;12730781;12999055;12999823;15288510;18626178;18626792;20314284;20314547;20314948;20315557;20579108;23142917;23143283;23217008;23217228;24037799;24038855;24044953;24257480;24257825;24276586;24276880;24281757;25556464;25782234;26094711;26094974;26095332;26095942;26344013;26367390;27327819;27328082;27328740;28541366;29211667;29212504;32754145;32847196;34371417;34371609;41373580;41448848;41449110;41449550;41450160;41573949;45187220;45187238;45187674;45254758;46509630;47343101;47343866;47829770;48003621;48004003;48004602;49469614;49470282;50391202;50667575;50668455;50928644;50928915;50929305;50929915;2707743;2708153;2953473;10045404;14041941;14255639;14256056;16097029;24353675;24354331;25165718;25166940;25167256;25167961;25211111;26835621;27299374;27300278;28456995;28748058;29849892;30672258;35308645;36723797;36724280;40343177;40408898;44338436;45199807;46332694;48176708;48177099;48177517;48200259;48201172;49079610;49080504;49085380;51263243;51263654;52601414;52603296;52908538;334209;1341211;1341474;1341873;1342485;3978650;5462981;6950630;17169905;17170124;18708972;19355757;4090650;4091067;5974536;12288672;19711423;19711576;345927;938514;1354624;1356066;2257354;3514111;3825953;4040054;13374422;18764783;18765416;18765715;18766365;25405053;26515638;665546;668066;6169762;7578837;7748547;8782245;8871333;8871596;8872272;8872604;10724225;13908431;17745988;17746251;17746652;20245122;20245740;20245913;20911639;20911902;20912301;20912913;389278;1580812;1581137;2359023;2361227;2749426;2749513;2749985;7657820;7690815;7690994;8478749;8480425;8481401;12246341;17746544;19004232;19731705;35766859;35767433;37164134;38899436;40550195;40620650;40705199;40841574;44652538;45424320;48601118;48601427;48687569;50333381;53049727;53780712;943130;943741;1001574;1004359;1506660;1522993;2222662;2568960;3346279;3346757;3346971;3466102;5999599;6289086;9104160;9105138;10788869;10789837;12749097;14084593;14084859;14085334;17552721;17553337;17553828;17746909;18722028;20648375;21612686;25147334;25147698;26672194;27175099;27176044;27879700;27879963;27880364;27880973;29268119;29268445;30459340;33423780;33424702;33725237;33726239;35112593;36715280;36715644;39507624;40134202;40554299;41747458;42647803;50865446;51282841;51380557;51380562;51380902;51381481;52310141;827952;5045663;7045191;9077181;9321810;11478639;11776208;11790305;15502986;19679176;19679540;20853378;20853641;20854042;20854650;23841084;25993950;25994189;25995146;27133999;27134376;27929511;28856843;28875972;29291462;30148143;30852566;32208136;34469369;35684559;39608674;40528183;40528942;1025695;1228141;3002078;3858567;4503797;4841751;5296849;5324379;9212717;10568770;10569689;11292914;11293809;15869836;17836603;18243684;20639931;26344140;27092665;30779678;30780195;33302252;34434826;34434996;35645489;36309453;36310101;36310491;36310915;36680155;38644628;38879995;225930;2566827;2739801;8365950;8366213;8366613;8367227;21364072;22646090;23235008;30619471;30619836;31143234;31143322;32289254;36581731;40218940;40398801;522422;523056;523354;523986;979516;1280453;1280907;1283451;1379766;1380286;1878996;2563886;4183884;4184813;4185292;4619970;8807727;8919936;8920093;8920587;8921106;9365769;9366027;9366443;9744584;14785146;14785309;17748653;22178198;23495214;25968583;29859846;30739785;30739986;30740241;31643952;31977916;32081391;32478902;33200875;35537822;35546379;37187477;37188131;37188521;37188937;37525291;37873621;39785243;39785665;42456125;2715958;3039562;4396476;4396739;4397138;4401832;6975208;6975471;6975912;6976525;8914476;9260165;20529263;20530005;20805514;20805704;20805851;20806449;21520603;21520856;21521029;21521192;22055177;22055440;22055883;26355418;26355590;28457164;28519279;33503092;9334192;11103468;11103905;16600914;17589147;19800007;19800923;20550913;22415873;22778856;25287137;25458961;27040604;27276574;31395231;31396307;33266036;33267155;33346579;282816;1831272;2254138;5864085;6183895;6483568;7103417;7103902;8668585;15202552;15599511;15852227;15852630;15923477;17757929;19432914;20843089;21923562;24601828;26697689;28990228;29777589;29778343;34871612;1168292;1170221;2977642;6581381;6771162;6807508;7005748;7099458;7099721;7100161;7100771;8162342;8189236;8189259;8190182;9270505;13257160;13258226;15213257;20607164;20608141;25722176;25722659;28174116;28934695;31324953;34597840;34642437;223732;224484;227419;714192;714931;940206;1398455;1660585;1661564;1738513;2477597;2478884;4337198;4506808;4506988;4507151;6789361;7325257;8672150;8974419;12599178;12599650;12606190;15604583;345354;346242;1006077;1490874;2136411;2137634;2138342;2870827;4350772;4352417;4353211;5977885;5978829;6970783;6972136;9828367;9829057;9829610;10710690;12214804;12220909;14027127;14027246;14402738;14692955;14693213;14693630;16034697;16578731;18844254;18844516;25475866;30906246;132538;139466;198586;19293;324489;325125;327877;333633;334217;412408;412846;413145;413787;91583;258770;190622;192032;218008;219076;226203;174523;18055;19052;140050;140400;32577;32962;173308;117769;118272;119837;118164;25543;92001;656;106524;107250;40126;6373;6651;11247;19637;20222;68076;16581;21730;22422;22753;64096;51401;30379;30681;31196;28399;34361;34624;35022;13379;13642;14042;14651;17666;15820;7213;458;855;1468;7916;8313;8926;2272;8097;8431;5154;5412;5828;11575;11833;12249;7432;339;603;1003;1613;3315;3971;4361;1960;2488;395;785;1201;206;302;699;1309;14075;29279;29677;28;12218;147;215;2276;2930;3319;3736;542;557;1015;1381;271;610;522;779;653;817;2594;3504;274;20702;2033;1785;2176;2790;10553;6014;6507;231;3254;3513;25788;26284;27188;2104;1001;1238;1510;3463;7865;326;630;725;240;424;599;1210;753;295;693;13233;13783;3404;3784;5280;5632;5938;6062;11626;12623;487;615;873;990;1154;670;1393;594;434;875;1039;6183;6347;1892;2119;77731;4513;5150;5431;6073;711;106;1576;29204;32366;5555;6204;6588;1581;2234;2624;3041;851;1114;1513;2124;5817;6470;3767;4063;4151;12127;380;580;947;20414;360;430;690;296;314;910;1091;1423;406;652;5607;6012;370;633;1029;1640;130;1766;291;1481;12444;8144;8531;9467;3979;4632;5024;17649;718;3104;6354;6869;2297;2948;3341;1048;3487;3505;4141;7504;476;875;1475;19774;165;556;1324;1726;2336;6406;7189;9112;136;2005;2653;3043;4636;390;1045;186;515;3016;3188;2442;3095;3486;3902;230;3609;324;716;784;1047;1445;2059;295;693;1307;397;5246;755;1018;1415;2027;243;575;1085;1359;1631;1149;1425;1810;2424;2329;2729;4795;5449;5840;263;427;51465;473;730;1155;310;958;1293;8378;8566;441;459;1099;3659;3563;545;4121;4767;5155;10277;549;3837;3252;3511;3928;736;16079;30734;50834;14462;461;691;4017;4837;97;115;598;544;4447;5101;5600;296;696;1308;102;4112;4366;4784;435;8473;496;1147;1986;2637;603;608;948;296;694;1307;467;989;635;2439;2756;514;865;263;650;775;13791;373;983;2434;3087;3478;680;735;1101;24191;3377;3781;174;628;1017;1434;4772;5226;5615;6032;391;792;1401;295;693;1307;1504;2436;3084;3474;3891;296;694;1308;712;2465;3118;3508;3925;2665;3481;9686;9718;9736;10149;10718;32127;32145;32517;33117;2483;3119;3510;437;455;1229;232;883;1273;1690;263;486;749;1141;1753;336;13299;41806;501;764;296;695;1308;2631;3284;3674;4091;6742;7395;7785;8202;190;606;1440;1969;296;1720;7250;7594;8176;4386;4790;5955;6606;6997;27567;1061;1427;7729;135792;135810;136268;8879;9142;9539;10154;4175;47228;47412;47723;50724;53410;2523;3176;4172;4818;5205;5254;5679;3835;4483;4874;3238;3876;4266;4683;711;1128;5501;6154;6545;32286;33101;3522;3921;4524;2765;3099;3567;4219;5853;6281;71819;6810;7459;7850;4413;4813;5422;522;921;1536;55171;1944;2108;1375;1775;2389;42929;43466;43604;478;799;633;1285;1675;2091;309;708;1307;8561;8714;38168;38270;39131;1065;1328;1725;2321;396;414;788;1393;1780;62059;584;947;999;1622;1964;2013;7299;34162;34499;1010;1409;2025;43182;43368;43532;339;738;1350;48831;49164;295;694;1301;45826;955;6450;4302;6002;4784;5431;5821;246;644;1256;6494;6892;7504;2507;1682;1944;2343;2950;114778;127702;127965;128361;128972;143569;143832;144228;144839;101554;822;1188;630;996;209;10743;11084;238;74439;626;1057;813;1287;4140;4794;5385;73993;74714;2998;3639;4029;4444;4092;4355;4755;5370;4117;4618;2585;2771;3514;43363;43798;44408;691;954;1812;2423;4466;5117;5506;25962;27217;3288;295;694;1302;37562;37969;14994;15773;37241;38065;23821;447;846;1456;38133;43635;4162;4815;5205;2669;3311;3702;2376;2880;219;42552;43504;50177;62000;9202;9468;22694;28517;33735;34410;1010;1409;2025;87;483;1093;5595;6257;6647;107;558;949;2992;3156;7168;7785;8698;1830;2196;2743;3383;3775;2800;3446;3837;4251;5558;6210;6601;1485;1851;15219;3166;3855;868;1234;5485;6139;6573;825;115;769;1159;1584;518;1883;3471;4128;4518;4973	+;+;+;+;+;+;+;+;+;+;+;+;+;+;+;+;+;+;+;+;+;+;+;+;+;+;+;+;+;+;+;+;+;+;+;+;+;+;+;+;+;+;+;+;+;+;+;+;+;+;+;+;+;+;+;+;+;+;+;+;+;+;+;+;-;-;-;-;-;-;-;-;-;-;-;-;-;-;-;-;-;-;-;-;-;-;-;-;-;-;-;-;-;-;-;-;-;-;-;-;-;-;-;-;-;-;-;-;-;-;-;-;-;-;-;-;-;-;-;-;-;-;-;-;-;-;-;-;-;-;-;-;-;-;-;-;-;-;-;-;-;-;-;-;-;-;-;-;-;-;-;-;-;-;-;-;-;-;-;-;-;-;-;-;-;-;-;-;-;-;-;-;-;-;-;-;-;-;-;-;-;-;-;-;-;-;+;+;+;+;+;+;+;+;+;+;+;+;+;+;+;+;+;+;+;+;+;+;+;+;+;+;+;+;+;+;+;+;+;+;+;+;+;+;+;+;+;+;+;+;+;+;+;+;+;+;+;+;+;+;+;+;+;+;+;+;+;+;+;+;+;+;+;+;+;+;+;+;+;+;+;+;+;+;+;+;+;+;+;+;+;+;+;+;+;+;+;+;+;+;+;+;+;+;+;+;+;+;+;+;+;+;+;+;+;+;+;+;+;+;+;+;+;+;+;+;+;+;+;+;+;+;-;-;-;-;-;-;-;-;-;-;-;-;-;-;-;-;-;-;-;-;-;-;-;-;-;-;-;-;-;-;-;-;-;-;-;-;-;-;+;+;+;+;+;+;+;+;+;+;+;+;+;+;+;+;+;+;+;+;+;+;+;+;+;+;+;+;+;+;+;+;+;-;-;-;-;-;-;-;-;-;-;-;-;-;-;-;-;-;-;-;-;-;-;-;-;-;-;-;-;-;-;-;-;-;-;-;-;-;-;-;-;-;-;-;-;-;-;-;-;-;-;-;-;-;-;-;-;-;-;-;-;-;-;-;-;-;-;-;-;-;-;-;-;-;-;-;-;-;-;-;-;-;-;-;-;-;-;-;-;-;-;-;+;+;+;+;+;+;+;+;+;+;+;+;+;+;+;+;+;+;+;+;+;+;+;+;+;+;+;+;+;+;+;+;+;+;+;+;+;+;+;+;+;+;+;+;+;+;+;+;+;+;+;+;-;-;-;-;-;-;-;-;-;-;-;-;-;-;-;-;-;-;-;-;-;-;-;-;-;-;-;-;-;-;-;-;-;-;-;-;-;-;-;-;-;-;-;-;-;-;-;-;-;-;-;-;-;-;-;-;-;-;-;-;-;-;-;-;-;-;-;-;+;+;+;+;+;+;+;+;+;+;+;+;+;+;+;+;+;+;+;+;+;+;+;+;+;+;+;+;+;+;+;+;+;+;+;+;+;+;+;+;+;+;+;+;+;+;+;+;+;+;+;+;+;+;+;+;+;+;-;-;-;-;-;-;-;-;-;-;-;-;-;-;-;-;-;-;-;-;-;-;-;-;-;-;-;-;-;-;+;+;+;+;+;+;+;+;+;+;+;+;+;+;+;+;+;+;+;+;+;+;+;+;+;+;+;+;+;+;+;+;+;+;+;+;+;+;+;+;+;+;+;+;+;+;+;+;+;+;+;+;+;+;+;+;+;+;+;+;+;+;+;+;+;+;+;+;+;+;+;-;-;-;-;-;-;-;-;-;-;-;-;-;-;-;-;-;-;-;-;-;-;-;-;-;-;-;-;-;-;-;-;-;-;+;+;+;+;+;+;+;+;+;+;+;+;+;+;+;+;+;+;+;+;+;+;+;+;+;+;+;+;-;-;-;-;-;-;-;-;-;-;-;-;-;-;-;-;-;-;-;-;-;-;-;-;-;-;-;-;-;-;-;-;-;-;-;-;-;-;-;-;+;+;+;+;+;+;+;+;+;+;+;+;+;+;+;+;+;+;+;+;+;+;+;+;+;+;+;+;+;+;+;+;+;+;+;+;+;+;+;+;+;+;+;+;+;+;+;+;+;+;+;+;+;+;+;+;+;+;+;+;+;+;+;+;+;-;-;-;-;-;-;-;-;-;-;-;-;-;-;-;-;-;-;-;-;-;-;-;-;-;-;-;-;-;-;-;-;-;-;-;-;-;-;-;-;-;-;-;-;-;-;-;-;-;-;-;-;-;-;-;-;-;-;-;-;-;-;-;-;-;-;-;-;-;-;-;-;-;-;-;-;-;-;-;-;-;-;-;-;-;-;-;-;-;-;-;-;-;-;-;-;-;-;-;-;-;-;-;-;-;-;-;-;-;-;-;-;-;-;-;-;-;-;-;-;-;-;-;-;-;-;-;+;+;+;+;+;+;+;+;+;+;+;+;+;+;+;+;+;+;+;+;+;+;+;+;+;+;+;+;+;+;+;+;+;+;+;+;+;+;+;+;+;+;+;-;-;-;-;-;-;-;-;-;-;-;-;+;+;+;+;+;+;+;+;+;+;+;+;+;+;+;+;+;+;+;+;+;-;-;-;-;-;-;-;-;-;-;-;-;-;-;-;-;-;-;-;-;-;-;+;+;+;+;+;+;+;+;+;+;+;+;+;+;+;+;+;+;+;+;+;+;+;+;+;+;+;+;+;+;+;+;+;+;-;-;-;-;-;-;-;-;-;-;-;-;-;-;-;-;-;-;-;-;-;-;-;-;-;-;-;-;-;-;-;-;-;-;-;-;-;-;-;-;-;-;-;-;-;-;-;-;-;-;-;-;-;-;-;-;-;-;-;-;-;-;-;-;-;-;-;-;-;-;-;-;-;-;-;-;-;-;-;-;-;-;-;-;-;-;-;-;-;-;-;-;-;+;+;+;+;+;+;+;+;+;+;+;+;+;+;+;+;+;+;+;+;+;+;+;+;+;+;+;+;+;+;+;+;-;-;-;-;-;-;-;-;-;-;-;-;-;-;-;-;-;-;+;+;+;+;+;+;+;+;+;+;+;+;+;+;+;+;+;+;+;+;+;+;+;+;+;+;+;+;+;+;+;+;+;+;+;+;+;+;+;+;+;+;+;+;+;+;+;+;+;+;+;-;-;-;-;-;-;-;-;-;-;-;-;-;-;-;-;-;-;-;-;-;-;-;-;-;-;-;-;-;-;+;+;+;+;+;+;+;+;+;+;+;+;+;+;+;+;+;+;+;+;+;+;+;+;+;+;+;+;+;+;+;+;+;+;+;+;+;+;+;+;+;+;+;-;-;-;-;-;-;-;-;-;-;-;-;-;-;-;-;-;-;-;-;-;-;-;-;-;-;-;-;-;-;-;-;-;-;-;-;-;-;-;-;-;-;-;-;-;-;-;-;-;-;-;-;+;+;+;+;+;+;+;+;+;+;+;+;+;+;+;+;+;+;+;+;+;+;+;+;+;+;+;+;+;+;+;+;+;+;+;+;-;+;+;+;+;+;+;+;+;+;+;-;+;+;+;+;+;-;-;-;-;-;-;-;+;-;-;-;+;-;+;-;-;-;-;+;+;-;+;+;-;-;-;-;-;-;+;+;+;+;+;-;-;-;-;-;-;-;-;-;+;-;-;-;-;-;-;-;-;-;+;+;+;+;+;+;-;-;-;-;-;+;+;+;-;-;+;+;+;-;-;-;-;+;+;+;+;+;+;-;+;+;+;+;-;-;-;-;-;-;+;+;+;+;+;+;-;-;-;-;-;-;+;+;+;+;+;+;+;+;+;-;+;+;+;-;+;-;-;-;-;-;-;-;-;-;-;-;-;+;+;-;-;-;-;-;-;+;+;+;-;-;-;-;+;+;-;-;-;-;-;-;+;+;+;+;+;+;-;-;-;-;+;+;+;+;+;+;+;-;-;-;-;+;+;-;-;-;-;+;-;-;-;+;+;+;-;-;-;-;-;-;-;+;+;-;-;-;-;+;-;-;+;+;+;+;+;+;+;+;+;-;+;-;-;+;+;+;-;-;-;-;+;-;-;-;-;+;+;-;-;-;+;+;-;-;+;+;+;+;+;+;-;-;+;+;+;+;+;+;+;+;-;-;-;-;-;-;-;-;-;+;-;-;-;-;-;-;-;+;+;+;-;-;-;-;+;+;+;+;+;+;+;-;+;+;+;-;-;-;+;+;-;-;-;-;-;+;+;+;+;-;-;+;+;+;+;+;-;-;-;+;-;-;+;-;-;-;-;+;+;+;+;-;-;-;-;+;+;+;+;+;+;+;+;+;-;-;-;-;-;-;+;+;+;+;+;-;-;+;+;+;+;-;-;+;+;+;-;-;-;+;+;+;+;+;+;+;+;+;+;+;-;-;-;-;-;-;-;+;+;+;+;-;-;-;-;+;+;+;+;+;+;+;-;-;-;-;-;-;-;-;+;+;+;-;-;-;+;+;+;+;-;-;-;-;-;-;+;-;-;-;-;-;-;+;+;+;+;+;+;+;+;+;+;+;+;-;+;+;+;+;+;+;+;+;+;-;-;-;-;-;-;-;-;-;-;-;-;-;-;-;-;-;+;+;+;+;+;+;+;+;+;+;+;+;+;+;+;+;+;+;+;-;-;-;-;-;-;-;+;+;+;+;-;+;+;+;-;-;-;-;-;-;+;-;-;-;-;-;+;+;+;-;-;+;+;+;+;-;-;-;+;+;-;-;-;-;-;-;-;-;-;-;-;-;+;-;-;+;+;+;+;-;+;+;-;-;-;-;-;-;-;-;-;-;-;-;-;-;-;-;-;-;-;+;+;+;-;-;-;-;-;-;-;-;-;-;-;+;-;-;-;-;-;-;-;-;+;-;-;-;-;-;+;+;-;-;+;+;-;-;+;+;+;+;+;+;+;+;+;-;-;-;-;+;+;-;-;-;-;-;-;-;-;-;-;+;+;+;+;+;+;-;-;-;+;+;+;+;+;+;+;-;-;-;-;-;+;+;+;+;+;+;+;+;-;-;-;-;+;-;-;-;-;-;-;-;-;-;-;-;-;+;+;+;+;+;+;+;+;+;+;+;-;-;+;+;+;+;+;+;+;+;+;+;-;-;-;+;+;-;-;+;+;+;-;+;+;+;+;-;-;+;+;+;+	489680	128052.80	213323.53	251985.03	273582.36	252087.41	200112.16	238681.51	179826.05	188136.40	213463.85	165960.27	188336.43	100382.64	175608.37	171945.26	144865.86	141373.80	102173.55	100150.20	92032.81	99737.57	66369.91	117569.39	150202.35	109290.17	108638.03
NotFur1_GapFilledScaffold_1861_105800:RTE:LINE	CM025008.1;CM025008.1;CM025008.1;CM025008.1;CM025008.1;CM025008.1;CM025008.1;CM025008.1;CM025008.1;CM025008.1;CM025008.1;CM025008.1;CM025008.1;CM025008.1;CM025008.1;CM025008.1;CM025008.1;CM025008.1;CM025008.1;CM025008.1;CM025008.1;CM025008.1;CM025008.1;CM025008.1;CM025008.1;CM025008.1;CM025008.1;CM025008.1;CM025008.1;CM025008.1;CM025008.1;CM025008.1;CM025008.1;CM025008.1;CM025008.1;CM025008.1;CM025008.1;CM025008.1;CM025008.1;CM025008.1;CM025008.1;CM025008.1;CM025008.1;CM025008.1;CM025008.1;CM025008.1;CM025008.1;CM025008.1;CM025008.1;CM025008.1;CM025008.1;CM025008.1;CM025008.1;CM025008.1;CM025008.1;CM025008.1;CM025008.1;CM025008.1;CM025008.1;CM025008.1;CM025008.1;CM025008.1;CM025008.1;CM025008.1;CM025008.1;CM025008.1;CM025008.1;CM025008.1;CM025008.1;CM025008.1;CM025008.1;CM025008.1;CM025008.1;CM025008.1;CM025008.1;CM025008.1;CM025008.1;CM025008.1;CM025008.1;CM025008.1;CM025008.1;CM025008.1;CM025008.1;CM025008.1;CM025008.1;CM025008.1;CM025008.1;CM025008.1;CM025008.1;CM025008.1;CM025008.1;CM025008.1;CM025008.1;CM025008.1;CM025008.1;CM025008.1;CM025008.1;CM025008.1;CM025008.1;CM025008.1;CM025008.1;CM025008.1;CM025008.1;CM025008.1;CM025008.1;CM025008.1;CM025008.1;CM025008.1;CM025008.1;CM025008.1;CM025008.1;CM025008.1;CM025008.1;CM025008.1;CM025008.1;CM025008.1;CM025008.1;CM025008.1;CM025008.1;CM025008.1;CM025008.1;CM025008.1;CM025008.1;CM025008.1;CM025008.1;CM025008.1;CM025008.1;CM025008.1;CM025008.1;CM025008.1;CM025008.1;CM025008.1;CM025008.1;CM025008.1;CM025008.1;CM025008.1;CM025008.1;CM025008.1;CM025008.1;CM025008.1;CM025008.1;CM025008.1;CM025008.1;CM025008.1;CM025008.1;CM025008.1;CM025008.1;CM025008.1;CM025008.1;CM025008.1;CM025008.1;CM025008.1;CM025008.1;CM025008.1;CM025008.1;CM025008.1;CM025008.1;CM025008.1;CM025008.1;CM025008.1;CM025008.1;CM025008.1;CM025008.1;CM025008.1;CM025008.1;CM025008.1;CM025008.1;CM025008.1;CM025008.1;CM025008.1;CM025008.1;CM025008.1;CM025008.1;CM025008.1;CM025008.1;CM025008.1;CM025008.1;CM025008.1;CM025008.1;CM025008.1;CM025008.1;CM025009.1;CM025009.1;CM025009.1;CM025009.1;CM025009.1;CM025009.1;CM025009.1;CM025009.1;CM025009.1;CM025009.1;CM025009.1;CM025009.1;CM025009.1;CM025009.1;CM025009.1;CM025009.1;CM025009.1;CM025009.1;CM025009.1;CM025009.1;CM025009.1;CM025009.1;CM025009.1;CM025009.1;CM025009.1;CM025009.1;CM025009.1;CM025009.1;CM025009.1;CM025009.1;CM025009.1;CM025009.1;CM025009.1;CM025009.1;CM025009.1;CM025009.1;CM025009.1;CM025009.1;CM025009.1;CM025009.1;CM025009.1;CM025009.1;CM025009.1;CM025009.1;CM025009.1;CM025009.1;CM025009.1;CM025009.1;CM025009.1;CM025009.1;CM025009.1;CM025009.1;CM025009.1;CM025009.1;CM025009.1;CM025009.1;CM025009.1;CM025009.1;CM025009.1;CM025009.1;CM025009.1;CM025009.1;CM025009.1;CM025009.1;CM025009.1;CM025009.1;CM025009.1;CM025009.1;CM025009.1;CM025009.1;CM025009.1;CM025009.1;CM025009.1;CM025009.1;CM025009.1;CM025009.1;CM025009.1;CM025009.1;CM025009.1;CM025009.1;CM025009.1;CM025009.1;CM025009.1;CM025009.1;CM025009.1;CM025009.1;CM025009.1;CM025009.1;CM025009.1;CM025009.1;CM025009.1;CM025009.1;CM025009.1;CM025009.1;CM025009.1;CM025009.1;CM025009.1;CM025009.1;CM025009.1;CM025009.1;CM025009.1;CM025009.1;CM025009.1;CM025009.1;CM025009.1;CM025009.1;CM025009.1;CM025009.1;CM025009.1;CM025009.1;CM025009.1;CM025009.1;CM025009.1;CM025009.1;CM025009.1;CM025009.1;CM025009.1;CM025009.1;CM025009.1;CM025009.1;CM025009.1;CM025009.1;CM025009.1;CM025009.1;CM025009.1;CM025009.1;CM025009.1;CM025009.1;CM025009.1;CM025009.1;CM025009.1;CM025009.1;CM025009.1;CM025009.1;CM025009.1;CM025009.1;CM025009.1;CM025009.1;CM025009.1;CM025009.1;CM025009.1;CM025009.1;CM025009.1;CM025009.1;CM025009.1;CM025009.1;CM025009.1;CM025009.1;CM025009.1;CM025009.1;CM025009.1;CM025009.1;CM025009.1;CM025009.1;CM025009.1;CM025009.1;CM025009.1;CM025009.1;CM025009.1;CM025009.1;CM025009.1;CM025009.1;CM025009.1;CM025009.1;CM025009.1;CM025009.1;CM025009.1;CM025009.1;CM025009.1;CM025009.1;CM025009.1;CM025009.1;CM025010.1;CM025010.1;CM025010.1;CM025010.1;CM025010.1;CM025010.1;CM025010.1;CM025010.1;CM025010.1;CM025010.1;CM025010.1;CM025010.1;CM025010.1;CM025010.1;CM025010.1;CM025010.1;CM025010.1;CM025010.1;CM025010.1;CM025010.1;CM025010.1;CM025010.1;CM025010.1;CM025010.1;CM025010.1;CM025010.1;CM025010.1;CM025010.1;CM025010.1;CM025010.1;CM025010.1;CM025010.1;CM025010.1;CM025010.1;CM025010.1;CM025010.1;CM025010.1;CM025010.1;CM025010.1;CM025010.1;CM025010.1;CM025010.1;CM025010.1;CM025010.1;CM025010.1;CM025010.1;CM025010.1;CM025010.1;CM025010.1;CM025010.1;CM025010.1;CM025010.1;CM025010.1;CM025010.1;CM025010.1;CM025010.1;CM025010.1;CM025010.1;CM025010.1;CM025010.1;CM025010.1;CM025010.1;CM025010.1;CM025010.1;CM025010.1;CM025010.1;CM025010.1;CM025010.1;CM025010.1;CM025010.1;CM025010.1;CM025010.1;CM025010.1;CM025010.1;CM025010.1;CM025010.1;CM025010.1;CM025010.1;CM025010.1;CM025010.1;CM025010.1;CM025010.1;CM025010.1;CM025010.1;CM025010.1;CM025010.1;CM025010.1;CM025010.1;CM025010.1;CM025010.1;CM025010.1;CM025010.1;CM025010.1;CM025010.1;CM025010.1;CM025010.1;CM025010.1;CM025010.1;CM025010.1;CM025010.1;CM025010.1;CM025010.1;CM025010.1;CM025010.1;CM025010.1;CM025010.1;CM025010.1;CM025010.1;CM025010.1;CM025010.1;CM025010.1;CM025010.1;CM025010.1;CM025010.1;CM025010.1;CM025010.1;CM025010.1;CM025010.1;CM025010.1;CM025010.1;CM025010.1;CM025010.1;CM025010.1;CM025010.1;CM025010.1;CM025010.1;CM025010.1;CM025010.1;CM025010.1;CM025010.1;CM025010.1;CM025010.1;CM025010.1;CM025010.1;CM025010.1;CM025010.1;CM025010.1;CM025010.1;CM025010.1;CM025010.1;CM025011.1;CM025011.1;CM025011.1;CM025011.1;CM025011.1;CM025011.1;CM025011.1;CM025011.1;CM025011.1;CM025011.1;CM025011.1;CM025011.1;CM025011.1;CM025011.1;CM025011.1;CM025011.1;CM025011.1;CM025011.1;CM025011.1;CM025011.1;CM025011.1;CM025011.1;CM025011.1;CM025011.1;CM025011.1;CM025011.1;CM025011.1;CM025011.1;CM025011.1;CM025011.1;CM025011.1;CM025011.1;CM025011.1;CM025011.1;CM025011.1;CM025011.1;CM025011.1;CM025011.1;CM025011.1;CM025011.1;CM025011.1;CM025011.1;CM025011.1;CM025011.1;CM025011.1;CM025011.1;CM025011.1;CM025011.1;CM025011.1;CM025011.1;CM025011.1;CM025011.1;CM025011.1;CM025011.1;CM025011.1;CM025011.1;CM025011.1;CM025011.1;CM025011.1;CM025011.1;CM025011.1;CM025011.1;CM025011.1;CM025011.1;CM025011.1;CM025011.1;CM025011.1;CM025011.1;CM025011.1;CM025011.1;CM025011.1;CM025011.1;CM025011.1;CM025011.1;CM025011.1;CM025011.1;CM025011.1;CM025011.1;CM025011.1;CM025011.1;CM025011.1;CM025011.1;CM025011.1;CM025011.1;CM025011.1;CM025011.1;CM025011.1;CM025011.1;CM025011.1;CM025011.1;CM025011.1;CM025011.1;CM025011.1;CM025011.1;CM025011.1;CM025011.1;CM025011.1;CM025011.1;CM025011.1;CM025011.1;CM025011.1;CM025011.1;CM025011.1;CM025011.1;CM025011.1;CM025011.1;CM025011.1;CM025011.1;CM025011.1;CM025011.1;CM025011.1;CM025011.1;CM025011.1;CM025011.1;CM025011.1;CM025011.1;CM025011.1;CM025011.1;CM025011.1;CM025011.1;CM025011.1;CM025011.1;CM025011.1;CM025011.1;CM025011.1;CM025011.1;CM025011.1;CM025011.1;CM025011.1;CM025012.1;CM025012.1;CM025012.1;CM025012.1;CM025012.1;CM025012.1;CM025012.1;CM025012.1;CM025012.1;CM025012.1;CM025012.1;CM025012.1;CM025012.1;CM025012.1;CM025012.1;CM025012.1;CM025012.1;CM025012.1;CM025012.1;CM025012.1;CM025012.1;CM025012.1;CM025012.1;CM025012.1;CM025012.1;CM025012.1;CM025012.1;CM025012.1;CM025012.1;CM025012.1;CM025012.1;CM025012.1;CM025012.1;CM025012.1;CM025012.1;CM025012.1;CM025012.1;CM025012.1;CM025012.1;CM025012.1;CM025012.1;CM025012.1;CM025012.1;CM025012.1;CM025012.1;CM025012.1;CM025012.1;CM025012.1;CM025012.1;CM025012.1;CM025012.1;CM025012.1;CM025012.1;CM025012.1;CM025012.1;CM025012.1;CM025012.1;CM025012.1;CM025012.1;CM025012.1;CM025012.1;CM025012.1;CM025012.1;CM025012.1;CM025012.1;CM025012.1;CM025012.1;CM025012.1;CM025012.1;CM025012.1;CM025012.1;CM025012.1;CM025012.1;CM025012.1;CM025012.1;CM025012.1;CM025012.1;CM025012.1;CM025012.1;CM025012.1;CM025012.1;CM025012.1;CM025012.1;CM025012.1;CM025012.1;CM025012.1;CM025012.1;CM025012.1;CM025012.1;CM025012.1;CM025012.1;CM025012.1;CM025012.1;CM025012.1;CM025012.1;CM025012.1;CM025012.1;CM025012.1;CM025012.1;CM025012.1;CM025012.1;CM025012.1;CM025012.1;CM025012.1;CM025012.1;CM025012.1;CM025012.1;CM025012.1;CM025012.1;CM025012.1;CM025012.1;CM025012.1;CM025012.1;CM025012.1;CM025012.1;CM025012.1;CM025012.1;CM025012.1;CM025012.1;CM025012.1;CM025012.1;CM025012.1;CM025012.1;CM025012.1;CM025012.1;CM025012.1;CM025012.1;CM025012.1;CM025012.1;CM025012.1;CM025012.1;CM025012.1;CM025013.1;CM025013.1;CM025013.1;CM025013.1;CM025013.1;CM025013.1;CM025013.1;CM025013.1;CM025013.1;CM025013.1;CM025013.1;CM025013.1;CM025013.1;CM025013.1;CM025013.1;CM025013.1;CM025013.1;CM025013.1;CM025013.1;CM025013.1;CM025013.1;CM025013.1;CM025013.1;CM025013.1;CM025013.1;CM025013.1;CM025013.1;CM025013.1;CM025013.1;CM025013.1;CM025013.1;CM025013.1;CM025013.1;CM025013.1;CM025013.1;CM025013.1;CM025013.1;CM025013.1;CM025013.1;CM025013.1;CM025013.1;CM025013.1;CM025013.1;CM025013.1;CM025013.1;CM025013.1;CM025013.1;CM025013.1;CM025013.1;CM025013.1;CM025013.1;CM025013.1;CM025013.1;CM025013.1;CM025013.1;CM025013.1;CM025013.1;CM025013.1;CM025013.1;CM025013.1;CM025013.1;CM025013.1;CM025013.1;CM025013.1;CM025013.1;CM025013.1;CM025013.1;CM025013.1;CM025013.1;CM025013.1;CM025013.1;CM025013.1;CM025013.1;CM025013.1;CM025013.1;CM025013.1;CM025013.1;CM025013.1;CM025013.1;CM025013.1;CM025013.1;CM025013.1;CM025013.1;CM025013.1;CM025013.1;CM025013.1;CM025013.1;CM025013.1;CM025013.1;CM025013.1;CM025013.1;CM025013.1;CM025013.1;CM025013.1;CM025013.1;CM025013.1;CM025013.1;CM025013.1;CM025013.1;CM025013.1;CM025013.1;CM025013.1;CM025013.1;CM025013.1;CM025013.1;CM025013.1;CM025013.1;CM025013.1;CM025013.1;CM025013.1;CM025013.1;CM025013.1;CM025013.1;CM025013.1;CM025013.1;CM025013.1;CM025013.1;CM025013.1;CM025013.1;CM025013.1;CM025013.1;CM025013.1;CM025013.1;CM025013.1;CM025013.1;CM025013.1;CM025013.1;CM025013.1;CM025013.1;CM025013.1;CM025013.1;CM025013.1;CM025013.1;CM025013.1;CM025013.1;CM025013.1;CM025013.1;CM025013.1;CM025013.1;CM025013.1;CM025013.1;CM025013.1;CM025013.1;CM025013.1;CM025013.1;CM025013.1;CM025013.1;CM025013.1;CM025013.1;CM025013.1;CM025013.1;CM025013.1;CM025013.1;CM025013.1;CM025013.1;CM025013.1;CM025013.1;CM025013.1;CM025013.1;CM025013.1;CM025013.1;CM025013.1;CM025013.1;CM025013.1;CM025013.1;CM025013.1;CM025013.1;CM025013.1;CM025013.1;CM025013.1;CM025013.1;CM025013.1;CM025013.1;CM025013.1;CM025013.1;CM025013.1;CM025013.1;CM025013.1;CM025014.1;CM025014.1;CM025014.1;CM025014.1;CM025014.1;CM025014.1;CM025014.1;CM025014.1;CM025014.1;CM025014.1;CM025014.1;CM025014.1;CM025014.1;CM025014.1;CM025014.1;CM025014.1;CM025014.1;CM025014.1;CM025014.1;CM025014.1;CM025014.1;CM025014.1;CM025014.1;CM025014.1;CM025014.1;CM025014.1;CM025014.1;CM025014.1;CM025014.1;CM025014.1;CM025014.1;CM025014.1;CM025014.1;CM025014.1;CM025014.1;CM025014.1;CM025014.1;CM025014.1;CM025014.1;CM025014.1;CM025014.1;CM025014.1;CM025014.1;CM025014.1;CM025014.1;CM025014.1;CM025014.1;CM025014.1;CM025014.1;CM025014.1;CM025014.1;CM025014.1;CM025014.1;CM025014.1;CM025014.1;CM025014.1;CM025014.1;CM025014.1;CM025014.1;CM025014.1;CM025014.1;CM025014.1;CM025014.1;CM025014.1;CM025014.1;CM025014.1;CM025014.1;CM025014.1;CM025014.1;CM025014.1;CM025014.1;CM025014.1;CM025014.1;CM025014.1;CM025014.1;CM025014.1;CM025014.1;CM025014.1;CM025014.1;CM025014.1;CM025014.1;CM025014.1;CM025014.1;CM025014.1;CM025014.1;CM025014.1;CM025014.1;CM025014.1;CM025014.1;CM025014.1;CM025014.1;CM025014.1;CM025014.1;CM025014.1;CM025014.1;CM025014.1;CM025014.1;CM025014.1;CM025014.1;CM025014.1;CM025014.1;CM025014.1;CM025014.1;CM025014.1;CM025014.1;CM025015.1;CM025015.1;CM025015.1;CM025015.1;CM025015.1;CM025015.1;CM025015.1;CM025015.1;CM025015.1;CM025015.1;CM025015.1;CM025015.1;CM025015.1;CM025015.1;CM025015.1;CM025015.1;CM025015.1;CM025015.1;CM025015.1;CM025015.1;CM025015.1;CM025015.1;CM025015.1;CM025015.1;CM025015.1;CM025015.1;CM025015.1;CM025015.1;CM025015.1;CM025015.1;CM025015.1;CM025015.1;CM025015.1;CM025015.1;CM025015.1;CM025015.1;CM025015.1;CM025015.1;CM025015.1;CM025015.1;CM025015.1;CM025015.1;CM025015.1;CM025015.1;CM025015.1;CM025015.1;CM025015.1;CM025015.1;CM025015.1;CM025015.1;CM025015.1;CM025015.1;CM025015.1;CM025015.1;CM025015.1;CM025015.1;CM025015.1;CM025015.1;CM025015.1;CM025015.1;CM025015.1;CM025015.1;CM025015.1;CM025015.1;CM025015.1;CM025015.1;CM025015.1;CM025015.1;CM025015.1;CM025015.1;CM025015.1;CM025015.1;CM025015.1;CM025015.1;CM025015.1;CM025015.1;CM025015.1;CM025015.1;CM025015.1;CM025015.1;CM025015.1;CM025015.1;CM025015.1;CM025015.1;CM025015.1;CM025015.1;CM025015.1;CM025015.1;CM025015.1;CM025015.1;CM025015.1;CM025015.1;CM025015.1;CM025015.1;CM025015.1;CM025015.1;CM025015.1;CM025015.1;CM025015.1;CM025015.1;CM025015.1;CM025015.1;CM025015.1;CM025015.1;CM025015.1;CM025015.1;CM025015.1;CM025015.1;CM025015.1;CM025015.1;CM025015.1;CM025015.1;CM025015.1;CM025015.1;CM025015.1;CM025015.1;CM025015.1;CM025015.1;CM025015.1;CM025015.1;CM025015.1;CM025015.1;CM025015.1;CM025015.1;CM025015.1;CM025015.1;CM025015.1;CM025015.1;CM025015.1;CM025015.1;CM025015.1;CM025015.1;CM025015.1;CM025015.1;CM025015.1;CM025015.1;CM025015.1;CM025015.1;CM025015.1;CM025015.1;CM025015.1;CM025015.1;CM025015.1;CM025015.1;CM025015.1;CM025015.1;CM025015.1;CM025015.1;CM025015.1;CM025015.1;CM025015.1;CM025015.1;CM025015.1;CM025015.1;CM025015.1;CM025015.1;CM025016.1;CM025016.1;CM025016.1;CM025016.1;CM025016.1;CM025016.1;CM025016.1;CM025016.1;CM025016.1;CM025016.1;CM025016.1;CM025016.1;CM025016.1;CM025016.1;CM025016.1;CM025016.1;CM025016.1;CM025016.1;CM025016.1;CM025016.1;CM025016.1;CM025016.1;CM025016.1;CM025016.1;CM025016.1;CM025016.1;CM025016.1;CM025016.1;CM025016.1;CM025016.1;CM025016.1;CM025016.1;CM025016.1;CM025016.1;CM025016.1;CM025016.1;CM025016.1;CM025016.1;CM025016.1;CM025016.1;CM025016.1;CM025016.1;CM025016.1;CM025016.1;CM025016.1;CM025016.1;CM025016.1;CM025016.1;CM025016.1;CM025016.1;CM025016.1;CM025016.1;CM025016.1;CM025016.1;CM025016.1;CM025016.1;CM025016.1;CM025016.1;CM025016.1;CM025016.1;CM025016.1;CM025016.1;CM025016.1;CM025016.1;CM025016.1;CM025016.1;CM025016.1;CM025016.1;CM025016.1;CM025016.1;CM025016.1;CM025016.1;CM025016.1;CM025016.1;CM025016.1;CM025016.1;CM025016.1;CM025016.1;CM025016.1;CM025016.1;CM025016.1;CM025016.1;CM025016.1;CM025016.1;CM025016.1;CM025016.1;CM025016.1;CM025016.1;CM025016.1;CM025016.1;CM025016.1;CM025016.1;CM025016.1;CM025016.1;CM025016.1;CM025016.1;CM025016.1;CM025016.1;CM025016.1;CM025016.1;CM025016.1;CM025016.1;CM025016.1;CM025016.1;CM025016.1;CM025016.1;CM025016.1;CM025016.1;CM025016.1;CM025016.1;CM025016.1;CM025016.1;CM025016.1;CM025016.1;CM025016.1;CM025016.1;CM025016.1;CM025016.1;CM025016.1;CM025016.1;CM025016.1;CM025016.1;CM025016.1;CM025016.1;CM025016.1;CM025016.1;CM025016.1;CM025016.1;CM025016.1;CM025016.1;CM025016.1;CM025016.1;CM025016.1;CM025016.1;CM025016.1;CM025016.1;CM025017.1;CM025017.1;CM025017.1;CM025017.1;CM025017.1;CM025017.1;CM025017.1;CM025017.1;CM025017.1;CM025017.1;CM025017.1;CM025017.1;CM025017.1;CM025017.1;CM025017.1;CM025017.1;CM025017.1;CM025017.1;CM025017.1;CM025017.1;CM025017.1;CM025017.1;CM025017.1;CM025017.1;CM025017.1;CM025017.1;CM025017.1;CM025017.1;CM025017.1;CM025017.1;CM025017.1;CM025017.1;CM025017.1;CM025017.1;CM025017.1;CM025017.1;CM025017.1;CM025017.1;CM025017.1;CM025017.1;CM025017.1;CM025017.1;CM025017.1;CM025017.1;CM025017.1;CM025017.1;CM025017.1;CM025017.1;CM025017.1;CM025017.1;CM025017.1;CM025017.1;CM025017.1;CM025017.1;CM025017.1;CM025017.1;CM025017.1;CM025017.1;CM025017.1;CM025017.1;CM025017.1;CM025017.1;CM025017.1;CM025017.1;CM025017.1;CM025017.1;CM025017.1;CM025017.1;CM025017.1;CM025017.1;CM025017.1;CM025017.1;CM025017.1;CM025017.1;CM025017.1;CM025017.1;CM025017.1;CM025017.1;CM025017.1;CM025017.1;CM025017.1;CM025017.1;CM025017.1;CM025017.1;CM025017.1;CM025017.1;CM025017.1;CM025017.1;CM025017.1;CM025017.1;CM025017.1;CM025017.1;CM025017.1;CM025017.1;CM025017.1;CM025017.1;CM025017.1;CM025017.1;CM025017.1;CM025017.1;CM025017.1;CM025017.1;CM025017.1;CM025017.1;CM025017.1;CM025017.1;CM025017.1;CM025017.1;CM025017.1;CM025017.1;CM025017.1;CM025017.1;CM025017.1;CM025017.1;CM025017.1;CM025017.1;CM025018.1;CM025018.1;CM025018.1;CM025018.1;CM025018.1;CM025018.1;CM025018.1;CM025018.1;CM025018.1;CM025018.1;CM025018.1;CM025018.1;CM025018.1;CM025018.1;CM025018.1;CM025018.1;CM025018.1;CM025018.1;CM025018.1;CM025018.1;CM025018.1;CM025018.1;CM025018.1;CM025018.1;CM025018.1;CM025018.1;CM025018.1;CM025018.1;CM025018.1;CM025018.1;CM025018.1;CM025018.1;CM025018.1;CM025018.1;CM025018.1;CM025018.1;CM025018.1;CM025018.1;CM025018.1;CM025018.1;CM025018.1;CM025018.1;CM025018.1;CM025018.1;CM025018.1;CM025018.1;CM025018.1;CM025018.1;CM025018.1;CM025018.1;CM025018.1;CM025018.1;CM025018.1;CM025018.1;CM025018.1;CM025018.1;CM025018.1;CM025018.1;CM025018.1;CM025018.1;CM025018.1;CM025018.1;CM025018.1;CM025018.1;CM025018.1;CM025018.1;CM025018.1;CM025018.1;CM025018.1;CM025018.1;CM025018.1;CM025018.1;CM025018.1;CM025018.1;CM025018.1;CM025018.1;CM025018.1;CM025018.1;CM025018.1;CM025018.1;CM025018.1;CM025018.1;CM025018.1;CM025018.1;CM025018.1;CM025018.1;CM025018.1;CM025018.1;CM025018.1;CM025018.1;CM025018.1;CM025018.1;CM025018.1;CM025018.1;CM025018.1;CM025018.1;CM025018.1;CM025018.1;CM025018.1;CM025018.1;CM025018.1;CM025018.1;CM025018.1;CM025018.1;CM025018.1;CM025018.1;CM025018.1;CM025018.1;CM025018.1;CM025018.1;CM025018.1;CM025018.1;CM025018.1;CM025018.1;CM025018.1;CM025018.1;CM025018.1;CM025018.1;CM025018.1;CM025018.1;CM025018.1;CM025018.1;CM025018.1;CM025018.1;CM025018.1;CM025018.1;CM025018.1;CM025018.1;CM025018.1;CM025018.1;CM025018.1;CM025018.1;CM025018.1;CM025018.1;CM025018.1;CM025018.1;CM025018.1;CM025018.1;CM025018.1;CM025018.1;CM025018.1;CM025018.1;CM025018.1;CM025018.1;CM025018.1;CM025018.1;CM025018.1;CM025018.1;CM025018.1;CM025018.1;CM025018.1;CM025018.1;CM025018.1;CM025018.1;CM025018.1;CM025018.1;CM025018.1;CM025018.1;CM025018.1;CM025018.1;CM025018.1;CM025018.1;CM025018.1;CM025018.1;CM025019.1;CM025019.1;CM025019.1;CM025019.1;CM025019.1;CM025019.1;CM025019.1;CM025019.1;CM025019.1;CM025019.1;CM025019.1;CM025019.1;CM025019.1;CM025019.1;CM025019.1;CM025019.1;CM025019.1;CM025019.1;CM025019.1;CM025019.1;CM025019.1;CM025019.1;CM025019.1;CM025019.1;CM025019.1;CM025019.1;CM025019.1;CM025019.1;CM025019.1;CM025019.1;CM025019.1;CM025019.1;CM025019.1;CM025019.1;CM025019.1;CM025019.1;CM025019.1;CM025020.1;CM025020.1;CM025020.1;CM025020.1;CM025020.1;CM025020.1;CM025020.1;CM025020.1;CM025020.1;CM025020.1;CM025020.1;CM025020.1;CM025020.1;CM025020.1;CM025020.1;CM025020.1;CM025020.1;CM025020.1;CM025020.1;CM025020.1;CM025020.1;CM025020.1;CM025020.1;CM025020.1;CM025020.1;CM025020.1;CM025020.1;CM025020.1;CM025020.1;CM025020.1;CM025020.1;CM025020.1;CM025020.1;CM025020.1;CM025020.1;CM025020.1;CM025020.1;CM025020.1;CM025020.1;CM025020.1;CM025020.1;CM025020.1;CM025020.1;CM025020.1;CM025020.1;CM025020.1;CM025020.1;CM025020.1;CM025020.1;CM025020.1;CM025020.1;CM025020.1;CM025020.1;CM025020.1;CM025020.1;CM025020.1;CM025020.1;CM025020.1;CM025020.1;CM025020.1;CM025020.1;CM025020.1;CM025020.1;CM025020.1;CM025021.1;CM025021.1;CM025021.1;CM025021.1;CM025021.1;CM025021.1;CM025021.1;CM025021.1;CM025021.1;CM025021.1;CM025021.1;CM025021.1;CM025021.1;CM025021.1;CM025021.1;CM025021.1;CM025021.1;CM025021.1;CM025021.1;CM025021.1;CM025021.1;CM025021.1;CM025021.1;CM025021.1;CM025021.1;CM025021.1;CM025021.1;CM025021.1;CM025021.1;CM025021.1;CM025021.1;CM025021.1;CM025021.1;CM025021.1;CM025021.1;CM025021.1;CM025021.1;CM025021.1;CM025021.1;CM025021.1;CM025021.1;CM025021.1;CM025021.1;CM025021.1;CM025021.1;CM025021.1;CM025021.1;CM025021.1;CM025021.1;CM025021.1;CM025021.1;CM025021.1;CM025021.1;CM025021.1;CM025021.1;CM025021.1;CM025021.1;CM025021.1;CM025021.1;CM025021.1;CM025021.1;CM025021.1;CM025021.1;CM025021.1;CM025021.1;CM025021.1;CM025021.1;CM025021.1;CM025021.1;CM025021.1;CM025021.1;CM025021.1;CM025021.1;CM025021.1;CM025021.1;CM025021.1;CM025021.1;CM025021.1;CM025021.1;CM025021.1;CM025021.1;CM025021.1;CM025021.1;CM025021.1;CM025021.1;CM025021.1;CM025021.1;CM025021.1;CM025021.1;CM025021.1;CM025021.1;CM025021.1;CM025021.1;CM025021.1;CM025021.1;CM025021.1;CM025021.1;CM025021.1;CM025021.1;CM025021.1;CM025021.1;CM025021.1;CM025021.1;CM025021.1;CM025021.1;CM025021.1;CM025021.1;CM025021.1;CM025021.1;CM025021.1;CM025021.1;CM025021.1;CM025021.1;CM025021.1;CM025021.1;CM025021.1;CM025021.1;CM025021.1;CM025021.1;CM025021.1;CM025021.1;CM025021.1;CM025021.1;CM025021.1;CM025021.1;CM025021.1;CM025021.1;CM025021.1;CM025021.1;CM025021.1;CM025021.1;CM025021.1;CM025021.1;CM025021.1;CM025021.1;CM025021.1;CM025021.1;CM025021.1;CM025021.1;CM025021.1;CM025022.1;CM025022.1;CM025022.1;CM025022.1;CM025022.1;CM025022.1;CM025022.1;CM025022.1;CM025022.1;CM025022.1;CM025022.1;CM025022.1;CM025022.1;CM025022.1;CM025022.1;CM025022.1;CM025022.1;CM025022.1;CM025022.1;CM025022.1;CM025022.1;CM025022.1;CM025022.1;CM025022.1;CM025022.1;CM025022.1;CM025022.1;CM025022.1;CM025022.1;CM025022.1;CM025022.1;CM025022.1;CM025022.1;CM025022.1;CM025022.1;CM025022.1;CM025022.1;CM025022.1;CM025022.1;CM025022.1;CM025022.1;CM025022.1;CM025022.1;CM025022.1;CM025022.1;CM025022.1;CM025022.1;CM025022.1;CM025022.1;CM025022.1;CM025022.1;CM025022.1;CM025022.1;CM025022.1;CM025022.1;CM025022.1;CM025022.1;CM025022.1;CM025022.1;CM025022.1;CM025022.1;CM025022.1;CM025022.1;CM025022.1;CM025022.1;CM025022.1;CM025022.1;CM025022.1;CM025022.1;CM025022.1;CM025022.1;CM025022.1;CM025022.1;CM025022.1;CM025022.1;CM025022.1;CM025022.1;CM025022.1;CM025022.1;CM025022.1;CM025022.1;CM025022.1;CM025022.1;CM025022.1;CM025022.1;CM025022.1;CM025022.1;CM025023.1;CM025023.1;CM025023.1;CM025023.1;CM025023.1;CM025023.1;CM025023.1;CM025023.1;CM025023.1;CM025023.1;CM025023.1;CM025023.1;CM025023.1;CM025023.1;CM025023.1;CM025023.1;CM025023.1;CM025023.1;CM025023.1;CM025023.1;CM025023.1;CM025023.1;CM025023.1;CM025023.1;CM025023.1;CM025023.1;CM025023.1;CM025023.1;CM025023.1;CM025023.1;CM025023.1;CM025023.1;CM025023.1;CM025023.1;CM025023.1;CM025023.1;CM025023.1;CM025023.1;CM025023.1;CM025023.1;CM025023.1;CM025023.1;CM025023.1;CM025023.1;CM025023.1;CM025023.1;CM025023.1;CM025023.1;CM025023.1;CM025023.1;CM025023.1;CM025023.1;CM025023.1;CM025023.1;CM025023.1;CM025023.1;CM025023.1;CM025023.1;CM025023.1;CM025023.1;CM025023.1;CM025023.1;CM025023.1;CM025023.1;CM025023.1;CM025023.1;CM025023.1;CM025023.1;CM025023.1;CM025023.1;CM025023.1;CM025023.1;CM025023.1;CM025023.1;CM025023.1;CM025023.1;CM025023.1;CM025023.1;CM025023.1;CM025023.1;CM025023.1;CM025023.1;CM025023.1;CM025023.1;CM025023.1;CM025023.1;CM025023.1;CM025023.1;CM025023.1;CM025023.1;CM025023.1;CM025023.1;CM025023.1;CM025023.1;CM025023.1;CM025023.1;CM025023.1;CM025023.1;CM025023.1;CM025023.1;CM025023.1;CM025023.1;CM025023.1;CM025023.1;CM025023.1;CM025023.1;CM025023.1;CM025023.1;CM025023.1;CM025023.1;CM025023.1;CM025023.1;CM025023.1;CM025023.1;CM025023.1;CM025024.1;CM025024.1;CM025024.1;CM025024.1;CM025024.1;CM025024.1;CM025024.1;CM025024.1;CM025024.1;CM025024.1;CM025024.1;CM025024.1;CM025024.1;CM025024.1;CM025024.1;CM025024.1;CM025024.1;CM025024.1;CM025024.1;CM025024.1;CM025024.1;CM025024.1;CM025024.1;CM025024.1;CM025024.1;CM025024.1;CM025024.1;CM025024.1;CM025024.1;CM025024.1;CM025024.1;CM025024.1;CM025024.1;CM025024.1;CM025024.1;CM025024.1;CM025024.1;CM025024.1;CM025024.1;CM025024.1;CM025024.1;CM025024.1;CM025024.1;CM025024.1;CM025024.1;CM025024.1;CM025024.1;CM025024.1;CM025024.1;CM025024.1;CM025024.1;CM025024.1;CM025024.1;CM025024.1;CM025024.1;CM025024.1;CM025024.1;CM025024.1;CM025024.1;CM025024.1;CM025024.1;CM025024.1;CM025024.1;CM025024.1;CM025024.1;CM025024.1;CM025024.1;CM025024.1;CM025024.1;CM025024.1;CM025024.1;CM025024.1;CM025024.1;CM025024.1;CM025024.1;CM025024.1;CM025024.1;CM025024.1;CM025024.1;CM025024.1;CM025024.1;CM025024.1;CM025024.1;CM025024.1;CM025024.1;CM025024.1;CM025024.1;CM025024.1;CM025024.1;CM025024.1;CM025024.1;CM025024.1;CM025024.1;CM025024.1;CM025024.1;CM025024.1;CM025024.1;CM025024.1;CM025024.1;CM025024.1;CM025024.1;CM025025.1;CM025025.1;CM025025.1;CM025025.1;CM025025.1;CM025025.1;CM025025.1;CM025025.1;CM025025.1;CM025025.1;CM025025.1;CM025025.1;CM025025.1;CM025025.1;CM025025.1;CM025025.1;CM025025.1;CM025025.1;CM025025.1;CM025025.1;CM025025.1;CM025025.1;CM025025.1;CM025025.1;CM025025.1;CM025025.1;CM025025.1;CM025025.1;CM025025.1;CM025025.1;CM025025.1;CM025025.1;CM025025.1;CM025025.1;CM025025.1;CM025025.1;CM025025.1;CM025025.1;CM025025.1;CM025025.1;CM025025.1;CM025025.1;CM025025.1;CM025025.1;CM025025.1;CM025025.1;CM025025.1;CM025025.1;CM025025.1;CM025025.1;CM025025.1;CM025025.1;CM025025.1;CM025025.1;CM025025.1;CM025025.1;CM025025.1;CM025025.1;CM025025.1;CM025025.1;CM025025.1;CM025025.1;CM025025.1;CM025025.1;CM025025.1;CM025025.1;CM025025.1;CM025025.1;CM025025.1;CM025025.1;CM025025.1;CM025025.1;CM025025.1;CM025025.1;CM025025.1;CM025025.1;CM025025.1;CM025025.1;CM025025.1;CM025025.1;CM025025.1;CM025025.1;CM025025.1;CM025025.1;CM025025.1;CM025026.1;CM025026.1;CM025026.1;CM025026.1;CM025026.1;CM025026.1;CM025026.1;CM025026.1;CM025026.1;CM025026.1;CM025026.1;CM025026.1;CM025026.1;CM025026.1;CM025026.1;CM025026.1;CM025026.1;CM025026.1;CM025026.1;CM025026.1;CM025026.1;CM025026.1;CM025026.1;CM025026.1;CM025026.1;CM025026.1;CM025026.1;CM025026.1;CM025026.1;CM025026.1;CM025026.1;CM025026.1;CM025026.1;CM025026.1;CM025026.1;CM025026.1;CM025026.1;CM025026.1;CM025026.1;CM025026.1;CM025026.1;CM025026.1;CM025026.1;CM025026.1;CM025026.1;CM025026.1;CM025026.1;CM025026.1;CM025026.1;CM025026.1;CM025026.1;CM025026.1;CM025026.1;CM025026.1;CM025026.1;CM025026.1;CM025026.1;CM025026.1;CM025026.1;CM025026.1;CM025026.1;CM025026.1;CM025026.1;CM025026.1;CM025026.1;CM025026.1;JAAVVJ010000020.1;JAAVVJ010000021.1;JAAVVJ010000022.1;JAAVVJ010000022.1;JAAVVJ010000023.1;JAAVVJ010000023.1;JAAVVJ010000023.1;JAAVVJ010000024.1;JAAVVJ010000025.1;JAAVVJ010000025.1;JAAVVJ010000025.1;JAAVVJ010000026.1;JAAVVJ010000026.1;JAAVVJ010000028.1;JAAVVJ010000029.1;JAAVVJ010000034.1;JAAVVJ010000036.1;JAAVVJ010000038.1;JAAVVJ010000043.1;JAAVVJ010000050.1;JAAVVJ010000055.1;JAAVVJ010000056.1;JAAVVJ010000060.1;JAAVVJ010000060.1;JAAVVJ010000076.1;JAAVVJ010000110.1;JAAVVJ010000162.1;JAAVVJ010000191.1;JAAVVJ010000655.1;JAAVVJ010000730.1;JAAVVJ010000863.1;JAAVVJ010000942.1;JAAVVJ010001286.1;JAAVVJ010002035.1;JAAVVJ010002506.1;JAAVVJ010002710.1;JAAVVJ010003203.1;JAAVVJ010003570.1;JAAVVJ010003607.1;JAAVVJ010005292.1;JAAVVJ010005305.1;JAAVVJ010006122.1;JAAVVJ010006318.1;JAAVVJ010006419.1;JAAVVJ010006508.1;JAAVVJ010006508.1;JAAVVJ010006741.1;JAAVVJ010007369.1;JAAVVJ010008202.1;JAAVVJ010009027.1;JAAVVJ010009726.1;JAAVVJ010009918.1;JAAVVJ010009988.1;JAAVVJ010010050.1;JAAVVJ010010457.1;JAAVVJ010010880.1;JAAVVJ010010880.1;JAAVVJ010010965.1;JAAVVJ010011416.1;JAAVVJ010011670.1;JAAVVJ010011750.1;JAAVVJ010011876.1;JAAVVJ010011921.1;JAAVVJ010012041.1;JAAVVJ010012138.1;JAAVVJ010013038.1;JAAVVJ010013281.1;JAAVVJ010013723.1;JAAVVJ010014607.1;JAAVVJ010015275.1;JAAVVJ010015368.1;JAAVVJ010015615.1;JAAVVJ010015842.1;JAAVVJ010016112.1;JAAVVJ010016356.1;JAAVVJ010016458.1;JAAVVJ010016523.1;JAAVVJ010017695.1;JAAVVJ010018351.1;JAAVVJ010018490.1;JAAVVJ010018759.1;JAAVVJ010019969.1;JAAVVJ010020179.1;JAAVVJ010020252.1;JAAVVJ010020470.1;JAAVVJ010020512.1;JAAVVJ010021387.1;JAAVVJ010021436.1;JAAVVJ010021582.1;JAAVVJ010021615.1;JAAVVJ010021739.1;JAAVVJ010021785.1;JAAVVJ010022010.1;JAAVVJ010022335.1;JAAVVJ010022941.1;JAAVVJ010022941.1;JAAVVJ010022996.1;JAAVVJ010023070.1;JAAVVJ010023400.1;JAAVVJ010023400.1;JAAVVJ010023968.1;JAAVVJ010024180.1;JAAVVJ010024427.1;JAAVVJ010024622.1;JAAVVJ010024866.1;JAAVVJ010025039.1;JAAVVJ010025816.1;JAAVVJ010026834.1;JAAVVJ010027123.1;JAAVVJ010027327.1;JAAVVJ010028084.1;JAAVVJ010028303.1;JAAVVJ010028303.1;JAAVVJ010030100.1;JAAVVJ010030109.1;JAAVVJ010030335.1;JAAVVJ010030373.1;JAAVVJ010030573.1;JAAVVJ010031319.1;JAAVVJ010031693.1;JAAVVJ010032198.1;JAAVVJ010032913.1;JAAVVJ010033875.1;JAAVVJ010034870.1;JAAVVJ010034893.1;JAAVVJ010035012.1;JAAVVJ010035344.1;JAAVVJ010035411.1;JAAVVJ010035412.1;JAAVVJ010035412.1;JAAVVJ010035469.1;JAAVVJ010035600.1;JAAVVJ010035640.1;JAAVVJ010035738.1;JAAVVJ010035782.1;JAAVVJ010035791.1;JAAVVJ010035803.1;JAAVVJ010035887.1;JAAVVJ010035921.1;JAAVVJ010035921.1;JAAVVJ010035921.1;JAAVVJ010035921.1;JAAVVJ010035937.1;JAAVVJ010035937.1;JAAVVJ010035972.1;JAAVVJ010036048.1;JAAVVJ010036203.1;JAAVVJ010036398.1;JAAVVJ010036500.1;JAAVVJ010036543.1;JAAVVJ010036763.1;JAAVVJ010036930.1;JAAVVJ010037066.1;JAAVVJ010037118.1;JAAVVJ010037118.1;JAAVVJ010037122.1;JAAVVJ010037129.1;JAAVVJ010037252.1;JAAVVJ010037460.1;JAAVVJ010037464.1;JAAVVJ010037470.1;JAAVVJ010037538.1;JAAVVJ010037726.1;JAAVVJ010037729.1;JAAVVJ010037729.1;JAAVVJ010037776.1;JAAVVJ010037993.1;JAAVVJ010038039.1;JAAVVJ010038081.1;JAAVVJ010038111.1;JAAVVJ010038211.1;JAAVVJ010038211.1;JAAVVJ010038249.1;JAAVVJ010038306.1;JAAVVJ010038811.1	640061;2075246;2163881;2179068;2957941;2958461;4158135;4426116;5695238;5812381;7153133;7245497;7607106;7706746;9388487;9890239;10320040;11769837;13612351;16122957;16261888;16982946;17173390;19282704;19449857;19467297;19485916;19716698;20057082;21260596;21732748;21871833;22189863;22604015;22737267;23787588;23970099;24097740;24423216;24730955;24802060;25493204;25570708;25570822;25756501;25822522;26195569;27687783;28247611;28928579;28928668;29468718;30202690;30931194;32176300;32333200;32788360;33841047;34389006;34389127;37864259;38986077;38986168;39641642;40092884;41223507;42784770;44941505;45421623;46100912;46711837;47391132;47510350;48976398;50756593;51708001;51870407;52602977;53026101;53026307;53540991;53541377;54307040;54420853;54737790;55718287;55889945;55917246;56443346;57817081;58519939;58520181;58674087;61958254;62535775;63186803;63187069;2559814;3873488;5929423;6314642;6464792;7152911;8392385;8638049;9025077;11343495;12607662;12642502;13354562;14284086;14284246;14493646;15221106;15652293;15678033;16085284;16253580;16271417;17264097;17351496;19104707;19325697;19593914;19839838;20364846;20499090;20866677;22550849;23128449;24497086;24850341;25006524;26693454;27451125;27451267;29744770;30728795;32355597;32439983;32872506;32945888;33211184;33360461;36014771;36222351;37223567;37884267;38624501;39526662;39963054;40020735;41654191;41665720;45258164;45793293;46137343;46818998;47065676;48514176;49957638;49990775;52280696;52287054;52288685;53812085;54584149;54856816;55405535;57511268;57698585;59691154;61823757;61932376;61940571;61964312;62837073;62969455;62985489;63117515;64045885;389458;845259;992024;2027509;2522228;3457317;3505313;3845060;4587615;7645958;8129732;9039906;9532099;9532327;9813977;9853691;9884593;11792732;12675633;15681408;16274965;17387531;18201225;18308852;18507200;19203498;19892346;20673961;21591763;22094305;24535830;25248905;25341566;25379818;26205838;26573042;26828380;28659933;30165877;32091053;32649083;33930988;34027181;34037705;34113247;34583015;37110053;37969028;39593361;41079649;42493678;45653991;46734077;46749643;47574696;47893524;49899928;51053640;54433576;55917620;57311200;59405209;60244560;60505819;60506503;60772783;61232544;62607279;62649042;64232818;65164397;65686630;66225835;66372837;66502245;66517127;68771376;68906188;73339126;73723073;1286677;2362914;2455868;2522573;3633202;4787982;5489449;5939355;6053200;6053372;7431439;7488153;8294664;8936632;12166584;14523118;14904813;16509384;17511944;17543826;17770595;17788618;18154642;18390792;18560127;19252449;19391169;19744156;20624024;22357479;22454862;24335916;25912374;26194788;26907473;28676479;29120649;29120801;29397985;32520033;33494069;33627034;35687913;35716093;37145183;39305718;39612942;39739463;39739534;40938281;41868983;42053192;42222323;42722644;43035052;44364452;45729599;46231405;46356833;47041289;49053148;49675388;50424433;51532515;51532694;51532789;52119123;54393205;54443980;56074122;56723291;57069472;57993045;58161945;58387512;58859660;59573672;60067617;60388495;61754026;62798751;63904457;63915732;64134438;66100183;68909885;70969400;71732761;72878749;73251228;73627164;73705266;122131;724149;1564234;1678400;2059865;2480072;3566514;4020387;4718449;4992774;6388149;6625259;7770875;8394113;8817445;8931395;10469062;12332596;14720745;15049455;15490314;16685637;16784405;18578742;19632557;20745820;21537903;24322846;25521348;25946621;26971358;27876727;28098700;29019000;29119193;31797813;33784339;34501180;34866501;34866729;36396105;37783328;39408318;40554582;41054117;41262697;42210381;45536940;45950249;46269988;46434255;48834766;49344126;49812210;50382760;53107302;55617985;546001;710662;1653128;4317260;4786027;4899642;4925526;5066129;5506702;5535985;6124836;6339284;6536437;6722645;6869493;7914001;9779358;11872162;12332543;13229470;13872744;14226844;14339992;14649759;15776154;16374011;16374461;16708009;16844399;16980899;17444618;17638255;17983560;18342502;18741200;18741431;19495080;19710553;21534363;21806042;22763580;24176890;24652706;24750259;27009064;27883021;29723316;31561759;32091167;32371208;32396047;32845281;32896716;33035503;33232263;33439479;33837562;34481684;36171747;36484592;37999880;38607243;40727903;41211252;41394672;42427662;42599885;43245637;43620676;44938060;45694340;47324591;47871552;48141305;48406498;48814891;48829378;49092105;49185914;49458059;51273232;52407008;53632441;1413842;6345018;6661846;6700345;6847944;7022715;7776735;8017271;8295320;9104528;11294482;12848695;13276281;13423652;14803189;15310720;15323072;16288139;17931282;19397112;24544015;25028812;25134783;26768315;30754752;30807503;30865915;31099004;31770292;33854288;34109650;34447699;35558854;35592272;36281664;36777414;38589716;39363537;41084550;41558696;41558991;42932396;43206394;44427467;44658001;45260688;45603824;47642872;48063108;48202211;49436159;1771680;1797521;2057778;2985666;3031923;3620779;4827363;6646853;6739915;8793882;9104498;9775846;10592113;11058276;11206055;11423692;11423946;11435771;13182254;13220496;13791148;13913194;14229139;15425397;15768787;16739701;17222410;17653466;18207617;18292717;18305353;18397223;19583118;19655492;19660444;20523833;21384580;24116977;25706701;28728243;30759665;32448664;32736406;33468568;34589869;35089651;35089759;35239855;35939517;36127636;37063812;37167369;37349868;37497462;37956659;38670586;38933614;39643712;39747944;39909176;42611272;42838817;43686790;43687047;43707432;43707689;43969637;43969786;44064179;44738613;46275624;46615982;47107480;47606666;48645104;49030861;49562268;49582675;725707;899775;2818421;4391511;4991885;5651525;6508033;7169505;7386323;7857166;8226396;9399651;9645564;9646228;10777553;12239435;15935814;16380430;17614584;19067762;20246929;21931680;22188568;22824227;23310922;23971887;24502988;26859728;27586788;28574125;29422840;29667801;31083304;31811040;31811923;32231632;33817108;34216704;35013228;35383014;36544528;37620997;37709114;39000219;39064702;39829017;39829262;41292540;41577361;42112370;42545316;42561527;43601373;43696596;44637337;44638530;45149436;46033102;46739654;46982908;47690411;48171626;1125810;2516188;2684230;2876456;3057822;3085359;3133322;5610479;6228327;8256016;8686053;8689791;8945557;9117334;9892990;10154613;11561167;11677554;13217861;15097385;15629234;16724121;17937837;19082357;19082904;19373022;21392012;21650603;23382121;25101991;25624242;25643942;25783213;26605007;26852854;27874308;28068305;28486423;28745085;28752331;28874108;29265249;29546920;29885651;30553915;31469773;31469915;32209633;32541120;33895669;34120282;34120358;35570030;36849294;36856399;37270125;40510889;41470609;41518410;41643538;41644122;43057023;43063898;43167442;43310432;45298702;48133027;48624130;49553285;49553582;205008;439392;467952;3365562;3727890;3798142;5500171;6793192;9376795;10521648;12695062;13040367;13683401;14665615;15048151;15416066;17511886;18563972;19053948;19367472;19498585;19498677;19635606;20118841;21059351;21645336;22393443;23864243;23864317;24769806;25528190;26374631;29285493;29564660;29786107;30682461;32671300;33710315;34299900;34383887;35456552;35960624;36212263;36534965;37644626;39087569;39218150;40695547;40724966;40778340;40813635;42166627;42167572;42192444;42635774;44049756;44160299;44736956;44738488;44738706;45584242;45730128;45916056;45951184;46183051;48250150;48327871;48688655;50375875;51626472;52810090;53673495;54193835;55360048;55648347;55951218;58465000;58465341;58908411;60894662;60895211;60940327;61020508;61157530;344995;553501;553576;845366;2717456;3743574;4603148;5082602;5408442;6862693;8819218;9442674;9513707;11573611;12116587;14888570;15447890;15593807;16083822;16407300;16789255;17002367;17003701;17248568;17337376;17499410;17868876;17968708;18981086;19273730;19274030;19494969;19513195;19606767;19797331;20277747;21679823;23161042;23864081;23960852;24338963;26540537;27057213;27152015;27194491;27194625;27848527;28840547;30191838;30939530;31116771;31505074;33203016;34325673;35240402;36588067;37318972;37693341;37693554;38566817;38728389;38801092;38894157;39213972;40901186;40902691;44244185;46319603;46320916;47725869;48731111;49260537;49378202;50056398;50548867;50697792;50800475;51365335;51428677;52005274;52539657;52613322;52963447;53031855;53466522;54900314;54979482;56214819;56604541;58125608;59281747;59493071;60057752;60824509;401961;542567;1416744;1961447;2114614;2909726;5588372;5748552;8376765;8842001;9224587;12260135;15282126;15675606;16299414;17169998;18663738;19595682;19943068;20442138;20690964;21391047;21391133;23795681;26849577;28199103;31880454;32619619;32749262;33978140;34168134;34778620;37754390;38791658;38993497;39584142;40565431;41042683;41820706;42323376;42408925;42487861;1274187;1323141;1446066;1572728;1673303;1698769;2134539;3231220;4125254;5748667;5875237;6114287;7509274;8336463;8390954;8393401;8393942;10734529;10978192;12225126;12231246;12232012;13525070;14061925;14213185;14706448;15265240;15527527;17665143;19505110;19865422;20044790;20276737;21402970;21990873;25669006;25899714;27392731;27655440;28122184;28459080;29846293;29957950;30723403;34007552;34007785;34451094;35846249;35862750;35874525;35874755;36678581;37355299;37355414;37644228;37849251;37950992;38179320;38380325;39914185;40483914;41706717;42139811;269678;1404326;1424849;1646869;1751091;2364667;2365454;2904937;3091462;3457388;3659295;5592880;5960282;5960352;7363776;8119082;10351781;11141738;11596500;13616957;15384726;15582121;15582428;16517724;16765091;19008248;19392422;19878538;20743897;20984551;21578997;24745642;24745731;24745929;25317413;25598671;26943894;27533439;27688848;27751323;28138938;28139161;31382226;31785162;32986769;33366522;33367303;34366337;34599758;37612344;38576598;38751567;39646642;39778237;41349558;41404017;41957838;42654702;43267383;44425962;44718354;47440273;47557405;48184285;48968096;49451139;49593952;49742400;50027393;50120393;50400157;50918391;51110480;53874899;53875186;54051666;54214268;54571994;55001860;55753229;55772679;56649526;446864;447071;1628553;2033513;2529516;2700131;4160194;4413894;4848056;6281532;7352140;8185142;8438798;8773371;9820667;11497259;12496081;14048159;15402448;16288696;16392163;17018055;17326821;18022959;19878808;20970070;21606667;21840864;22796978;23519993;23520251;23853401;25638712;27438559;28031387;28121783;28379845;28518059;28972839;29680338;30560350;32751740;33128069;34121981;36326163;36477805;36687169;37243598;37276733;39895584;40311360;40528866;41989588;42292432;42472312;42843908;42844171;43049336;44576574;44609443;45553459;46194134;46735517;48840129;49593958;50245814;50397552;51369271;51826856;52058390;53133437;53426652;54511259;57124813;924284;995965;2096409;2711797;3500255;4290522;6880390;8115532;8333816;9042351;9179911;9528078;9625107;10161953;12050373;12233383;14345863;15303375;15909574;15909659;18174889;19000952;20584872;22050842;22279740;22280440;22606599;23382800;24059864;24310556;25531290;27187090;28194979;29054431;29060100;29332899;29433049;30581986;30638692;31084245;32432432;32742457;33809462;34430750;35037327;35214669;36982520;37386982;37851118;38103766;38679870;39841107;41204188;41352451;41701266;41717133;42101071;42356654;42357130;43779192;44154587;44154725;44492599;44822732;45317992;45678456;46783792;47472321;47473020;48027677;49082754;49173953;52273271;53686203;1489592;1490552;1505188;1506148;1970669;2061755;2633714;4074007;4998499;5999480;6456922;6463385;8350887;9256604;11897005;15577725;15645943;15950460;16729364;16729643;17808872;19914251;22460586;24063899;24712385;26705669;26798311;27140578;28145489;28386601;29401898;29517478;30455126;30505797;30618120;31384546;35207505;39137090;40247663;40602100;41020501;41687317;42116309;42410070;43809326;44285869;44728935;45149518;45276006;45431557;46319391;47314903;47852436;48342834;49931307;50073407;50475502;52258861;52697422;53114800;53114994;53342072;320442;726398;946333;1157505;1157767;1161858;2205360;3321634;3413915;6624164;6915215;7640662;8936256;9825933;10058095;11506005;12401756;12402077;12464627;12925258;14607144;15531145;15945020;17349407;18515746;20072959;23444588;23553973;23554199;24407925;25468817;26880952;28129795;29929488;30126498;30344802;30345296;30918269;33313204;34259301;34700201;34852767;35055132;35495787;41100238;43000135;43022353;43044422;43053996;43055582;43337295;43581482;43820033;44751452;46096091;46531168;46717086;47142093;48308630;48453205;49750480;49777455;1083605;1128841;1129253;3771881;4700234;8991508;14629465;14696923;15170140;15656933;18111863;18161239;20051325;20231961;20988217;23721047;24094488;24659205;24659289;24785646;24974386;27287442;27857054;28241438;28241628;31579594;32139450;32185393;32669000;32725518;34139425;34231016;34266700;34506703;37991878;41538536;42043847;42151622;42174801;42174855;42311833;42346380;42369410;42383998;43593860;43956709;44798136;46076112;46376793;47313144;47489988;48526375;49175393;49265925;245935;549593;1290812;1814876;1818379;2743061;4093749;5176196;5762483;5973890;6346553;6637561;6760784;8299742;9208161;9441923;9738100;10848134;11312797;12196897;13391537;13580298;15069926;17705196;18094923;18429079;18481806;19632819;19643088;23647677;25420673;28044187;28197947;28948761;29105754;31248806;31301412;31303352;31625389;33527127;34284381;35248084;35248689;36684646;37163667;37797692;38814118;40596283;41935047;42568440;42633931;44338355;44930296;45303844;45870875;46384934;46833976;47461125;48366603;49123801;49151878;49495325;49603268;50152295;50298185;50718164;51848008;52143025;52567002;52675905;52769994;550333;1018626;2448608;2643505;2952697;4966372;5137740;5703253;6200075;6305774;6399730;8998422;10250331;10303484;10496713;10848245;10887834;10909275;11560039;12014024;12228929;12345632;13236984;13387535;13688668;14029833;14252382;14471245;14535835;14942670;15404799;15615049;15633452;15804774;15838673;18262780;18584565;19093418;20292791;20292990;20960328;21779605;22003545;22504693;23435253;25055331;25772090;25884606;26133118;26145160;26344429;26367806;28798756;29404622;29579220;30401393;31280168;31469449;32336612;32652470;33711754;33818792;34521709;34595513;34917045;35223801;35577141;36103325;36254264;36687948;36814166;39034208;39034507;39322084;39525837;40345640;41812212;41854721;42103411;42671622;43019315;43066640;45162108;45440715;45504706;45570609;48561080;49481483;50656615;50799552;52224419;52626360;52759264;600096;2254597;2304522;3000696;3468675;4020350;4127465;6002698;6191570;7034029;7454184;7866361;8560299;9488819;12706015;12805675;13357347;15171980;17008040;17160293;17161087;17487861;18535859;19666588;2438906;2847413;6563430;6592332;8105369;9678421;9873203;10481612;11547463;12683342;14951099;15317365;17671692;52147;146570;1156559;1649646;1938052;2208809;2805201;2817932;2818470;3626729;3982224;4733849;5379139;5379226;5674956;7745890;9414012;9774206;11151656;11296923;12380481;13367185;13989220;14696252;17044339;17195438;20742107;20872251;21191280;21406478;21594805;22431390;22808538;22809258;24734937;25913895;29220667;30786839;31767303;584892;1201881;3351650;5642150;6625779;7294191;8342163;8613864;12996587;15103393;23355112;23946167;24496904;25347845;27363079;27726150;28226843;29335510;29349672;30909039;31480169;32658928;32820270;33340996;33676424;126317;1180932;1299079;2158351;2474701;3203178;6136917;9917993;10095663;10660293;11491858;12162318;14019769;14020365;14158885;14303260;14438827;14763287;17019653;17208332;17529070;18580943;19440056;20441322;21380255;22167848;22427683;23821959;23875415;24665545;25037590;25060917;25279354;27150912;27291251;28785438;28928291;29246001;29566504;30091131;31150289;32032111;32959720;33359463;33510825;34613805;34840260;37709090;37813581;37814105;38078946;39636896;40632753;41338966;41649035;42173573;42448480;44884084;45121340;47788365;47927343;48806293;49054911;49458714;49955953;52642312;53142710;53343673;53680057;53858754;687306;1446104;3607496;4174253;5090179;5225629;6136791;6478903;6548522;7212961;7676762;8177250;8696379;9924758;11074772;11608432;12102885;12506823;12548700;12548792;12554170;12754846;14421469;16643414;19013472;19848523;21909026;22305114;24086192;24389785;26293976;26453374;26679315;26763239;27293457;28420579;28919837;29593617;30756644;31640193;33259897;33260011;33307156;35017846;35083508;35139113;35632618;38990243;39101425;39931164;40131534;40359764;41788287;41788472;41789020;44538053;44655898;45150996;45375186;46056796;47643754;48541284;48901426;49181288;49464864;50660596;52918930;52919266;53478366;53718295;2094422;2190709;2997335;4779552;6349091;8386851;8590448;11650017;14354600;15232302;15244742;15928513;16660381;17755777;17871519;20276829;20963833;20991955;21081028;21357101;21967852;22113260;22256450;22264311;23696367;23841103;24462541;25483794;25787677;26147839;26989992;27338393;28581442;29565539;29588874;32883176;33509271;35543201;37778999;38046234;38216069;39291201;40401719;40414340;41097454;2300798;2314075;5036959;5503374;6195981;8469710;8603266;8985766;9468939;9507486;12723831;13995664;14821804;16186133;18323552;18323703;18334509;19066599;19091511;19719700;21899879;22327860;22408600;22664303;23037760;23377825;25184630;25296558;26085162;26399717;29014877;30355035;30355778;30399754;31464863;32279528;33139711;37080525;37508336;38838451;39536046;40082292;364922;1089878;1528403;2139168;2139263;2231181;2826382;2954491;2967889;3010972;3292794;3316851;4256073;4256325;4307880;5081309;5131922;5139177;5199564;5875056;6389943;6604321;7096084;7250430;7420784;7545348;9183470;10509269;11609692;11616924;12746952;13731925;14865143;14883617;16801040;17108662;17108874;19560533;19832554;20967119;21593125;21894237;23840944;23910365;24438005;25420090;25874776;26450510;26613062;28247211;28247869;29463674;29547674;29705734;29705768;30007019;30075884;33200719;34270904;35316997;35908797;36806817;37399914;40718061;41968111;42365725;42784756;613577;1733183;1742337;2945546;5591850;5657525;5844291;8175213;8292483;8588363;11227742;11283666;12548347;13081371;13588726;15025650;16140193;16848010;17091916;19804687;20603286;21075061;21137678;21523375;23737317;23831306;25017124;25077560;26045284;26382684;26539475;28053446;28286493;28618541;30262007;30307813;32674183;32849862;35840128;36967129;37076433;37124855;38119720;38734684;39917077;42721421;43397633;44007277;164537;165095;1096068;1096885;3477043;5615058;6521260;6741111;9058223;10065412;10445499;10483975;10657572;10800371;11207338;11429664;13690768;14559048;15031500;15214305;15788447;16619218;17336926;18377635;18805482;18805669;18959105;19122295;19535167;22252061;22421105;22521205;23284244;23284501;23422713;23977586;24570809;24766651;25271735;26469369;26623536;28009296;28009928;29369567;29869968;30297153;30853563;31206563;32595033;32595754;756516;1975180;3334673;7407379;8193688;8941407;9556849;11004725;12149662;12249444;12398225;12877603;13181541;13292659;13476601;14084047;16089206;17609828;18079991;18080286;18101141;18101436;18683931;18786763;18940826;19635413;20095600;21175044;22119717;22317270;22343880;22344217;23024098;23166187;23228870;23475775;23551272;24093178;24306397;24555092;24908099;26038007;26860983;27769199;28788228;28876851;30913149;31618496;32056048;34153317;34297861;16164;300497;2595619;3706383;3816677;3999965;4095524;4953707;5181809;5191220;5593724;7724646;8037291;8040035;8617742;8823777;9376760;9779987;10078658;10083010;10256974;10871756;11208093;11526105;13922207;13922357;14349081;14651007;14665208;14813787;15396505;15904590;15980763;18057007;19378381;19441435;19564984;20875331;23651364;23651633;24854958;29117580;30721713;33873432;33874104;33925402;34406660;34953990;500268;500378;3055614;3284029;4494152;4946906;5278371;6440768;6581308;7071586;7446978;10325734;10960596;11062796;11744792;13988436;14230170;14817079;16024329;16426698;18384819;19343091;20329985;20592036;20592246;21216826;22224908;22790181;22790270;23485017;23652863;24762609;27272120;28889977;29103950;29571081;34873980;203772;437815;2289509;3690055;4178790;4952178;6381431;6959655;6960000;7564768;7565384;9382229;10632346;11716120;11861805;12778836;12958165;13537062;13807758;14327794;16139307;17897093;20609345;22494572;23209759;23622601;24095211;24260073;24573896;25274333;28071486;29538333;1146238;1150236;2252633;2252844;3125210;6225037;7795241;7854452;8403222;9446578;9605714;9799634;11687574;12132167;12981137;13103423;14747242;15198140;16511969;16832322;18551251;19330970;19693743;19944261;21231333;22039850;23172466;24586658;25467072;28559298;29818875;30847899;31185713;31944860;111418;558711;110866;556016;68099;453421;372710;212813;143012;194872;197027;233659;297390;121842;237111;37800;159679;129740;158583;10548;50773;46671;4611;6465;77712;38035;4409;1527;5847;3791;2;964;1462;19162;2304;5696;1701;30274;13383;4359;3937;30910;3659;21;7335;11514;3000;27804;3037;9313;4906;19504;344;17041;6531;1652;2258;4314;13594;21340;4409;5896;758;10736;1957;20170;6518;8839;82;3528;1;6305;28086;23079;3;5565;2;120;4891;1863;9748;10463;11;3582;3429;5225;5108;4908;3275;4081;1582;935;909;8237;17060;43142;457;7913;4558;4744;938;7810;14891;5099;5267;5817;9528;2586;11146;14717;3744;1;84;18762;350;5420;17774;6842;870;4063;1365;4452;3318;9915;706;6988;3205;77858;72472;73095;93488;154400;52053;51184;27702;289;38;39913;92168;92353;109342;109527;13520;13756;84;17583;1867;16863;6149;14841;28661;34815;7740;52866;52960;32495;10251;11708;90597;6975;699;16488;34720;13484;14322;17039;1;39159;59699;935;266;482;40678;132655;9316	640281;2075425;2163943;2179078;2958182;2958507;4158172;4426313;5695405;5812423;7153156;7245557;7607401;7706807;9388522;9890272;10320125;11769865;13612461;16123023;16261972;16982971;17173462;19282773;19450025;19467368;19485941;19716782;20057112;21260715;21732758;21871879;22189931;22604290;22737279;23787688;23970527;24097783;24423267;24731048;24802186;25493242;25570734;25570835;25756860;25822593;26195670;27687798;28247694;28928606;28928690;29468803;30203082;30931227;32176498;32333284;32788445;33841137;34389017;34389147;37864410;38986141;38986215;39641680;40093388;41223765;42784857;44942085;45421634;46101315;46711928;47391238;47510655;48977647;50756734;51708174;51870628;52603037;53026141;53026369;53541056;53541545;54307191;54420916;54737861;55718371;55890034;55917277;56443405;57817112;58520143;58520226;58674230;61958318;62535793;63186817;63187103;2559856;3873762;5929527;6314719;6465277;7153007;8392435;8638313;9025250;11343518;12607680;12642542;13354589;14284102;14284304;14493878;15221150;15652543;15678087;16085322;16253786;16271471;17264179;17351805;19104745;19325876;19594142;19839980;20364923;20499102;20866711;22551062;23128636;24497160;24850605;25006621;26694482;27451135;27451284;29744814;30728842;32355804;32440077;32872614;32945973;33211212;33360520;36015022;36222393;37223587;37884434;38624515;39526962;39963092;40020900;41654231;41665760;45259437;45793518;46137470;46819185;47065803;48514285;49957697;49990810;52280962;52287113;52288804;53812125;54584275;54856986;55405659;57511345;57698599;59691315;61823872;61932768;61940582;61964588;62837298;62969526;62985627;63117724;64045922;389684;845402;992071;2027576;2522244;3457384;3505599;3845137;4587684;7646069;8129854;9039969;9532136;9532404;9814076;9853779;9884623;11792971;12675854;15681575;16275016;17387859;18201321;18309028;18507278;19203508;19892398;20674051;21591828;22094373;24535924;25249292;25341587;25379995;26205874;26573053;26828678;28660151;30166002;32091637;32649119;33931072;34027228;34037941;34113393;34583565;37110406;37969071;39593623;41079833;42493763;45654072;46734152;46749743;47574927;47893655;49900047;51053719;54433888;55917785;57311417;59405242;60244880;60505948;60506669;60772894;61232619;62607367;62649058;64232997;65164439;65686719;66225875;66372868;66502325;66517148;68771416;68906225;73339190;73723146;1286734;2363003;2455898;2522651;3633294;4788321;5489610;5939478;6053218;6053382;7431485;7488190;8294746;8936718;12166826;14523678;14904997;16509431;17512014;17544272;17770689;17788695;18154794;18390862;18560191;19252542;19391287;19744559;20624088;22357543;22454941;24336746;25912463;26194822;26907673;28676511;29120683;29120911;29398086;32520582;33494148;33627092;35687981;35716177;37145242;39305779;39612952;39739473;39739544;40938298;41869066;42053236;42222628;42722724;43035138;44364560;45729774;46231986;46357458;47041402;49053207;49675462;50424627;51532637;51532717;51532841;52119151;54393236;54444104;56074214;56723398;57069509;57993085;58161982;58388070;58859771;59573849;60067648;60388525;61754083;62798783;63904487;63915956;64134593;66100355;68909945;70969437;71733025;72878808;73251313;73627252;73705305;122185;724994;1564254;1678482;2060107;2480265;3566554;4020442;4718484;4992785;6388277;6625307;7770919;8394212;8817482;8931450;10469211;12332675;14720793;15049633;15490334;16685655;16784651;18578794;19632630;20746078;21537945;24323107;25521412;25946670;26971582;27876927;28098755;29019287;29119801;31797973;33784722;34501501;34866559;34866786;36396169;37783629;39408361;40554620;41054373;41262716;42210470;45537387;45950315;46270103;46434358;48834840;49344195;49812275;50382773;53107463;55618028;546210;710825;1653159;4317422;4786177;4899744;4925563;5066166;5506716;5536051;6124873;6339324;6536486;6722943;6869533;7914131;9779400;11872312;12332603;13229568;13872926;14226923;14340297;14649830;15776238;16374080;16374609;16708023;16844479;16980952;17444641;17638352;17983591;18342954;18741240;18741468;19495142;19710609;21534403;21806110;22763620;24176981;24652861;24750312;27009123;27883104;29723538;31561794;32091463;32371266;32396245;32845865;32896988;33035616;33232340;33439659;33837632;34481796;36172027;36484662;37999924;38607327;40727942;41211346;41395057;42427713;42599988;43245692;43620755;44938127;45694551;47324721;47871575;48141398;48406525;48814968;48829433;49092198;49186237;49458461;51273273;52407124;53633278;1413924;6345087;6661878;6700374;6848023;7022739;7776772;8017315;8295481;9104554;11294502;12848947;13276433;13423721;14803277;15310745;15323152;16288169;17931363;19397180;24544081;25028849;25134860;26769068;30755353;30807582;30866016;31099159;31770447;33854440;34109750;34447957;35558979;35592314;36281881;36777427;38589848;39363581;41084629;41558710;41559029;42932975;43206682;44427600;44658038;45260901;45603962;47642965;48063708;48202277;49436417;1771910;1797578;2057919;2985949;3031986;3620811;4827685;6646872;6739945;8794015;9104540;9776010;10592146;11058320;11206335;11423763;11423979;11435849;13182326;13220583;13791159;13913206;14229226;15425466;15769042;16739867;17222527;17654085;18207662;18292821;18306288;18397321;19583144;19655596;19660653;20524187;21384624;24117153;25706845;28728313;30759779;32448674;32736460;33468623;34589999;35089673;35089884;35239919;35939616;36127731;37064128;37167707;37349953;37497481;37956781;38670682;38933662;39643746;39748113;39909308;42611432;42838898;43686832;43687065;43707474;43707707;43969736;43969862;44064210;44739084;46275739;46616185;47107553;47606676;48645143;49030901;49562333;49582740;725879;899859;2818493;4392366;4992172;5651605;6508119;7169546;7386420;7857256;8226661;9399796;9645796;9646370;10777584;12239667;15936104;16380482;17615166;19068071;20247137;21931771;22188587;22824299;23310959;23972066;24503068;26859824;27586996;28574241;29422944;29667862;31084368;31811254;31811998;32231666;33817140;34216783;35013311;35383059;36544667;37621060;37709342;39000274;39064958;39829027;39829279;41292659;41577424;42112439;42545379;42561598;43601433;43696664;44637404;44638725;45149559;46033307;46739693;46983120;47690589;48171716;1125875;2516426;2684412;2876603;3057973;3085418;3133397;5610569;6228501;8256098;8686275;8689933;8945579;9117356;9893024;10154879;11561231;11677690;13217940;15097566;15629275;16724387;17938093;19082385;19082944;19373073;21392092;21650636;23382335;25102023;25624340;25643957;25783283;26605342;26853039;27874590;28068393;28486453;28745179;28752931;28874144;29265289;29546969;29885791;30554102;31469789;31469926;32209974;32541166;33895773;34120292;34120387;35570156;36849492;36856485;37270214;40510923;41470663;41518673;41643578;41644243;43057059;43064226;43167579;43310700;45298842;48133047;48624417;49553359;49553655;205240;439472;468028;3365651;3728165;3798159;5500250;6793262;9376830;10521672;12695370;13040377;13683476;14665647;15048166;15416324;17512011;18564062;19054006;19367559;19498595;19498689;19636158;20118938;21059364;21645456;22393851;23864259;23864336;24769892;25528252;26374680;29285524;29564825;29786170;30682515;32671470;33710400;34299950;34383967;35456595;35960832;36212402;36535043;37644645;39087632;39218298;40695904;40725086;40778421;40813745;42166877;42167611;42192527;42635877;44049843;44160364;44736990;44738498;44738746;45584541;45730286;45916091;45951596;46183115;48250316;48327888;48688678;50376051;51626774;52810219;53673532;54193920;55360080;55648632;55951315;58465048;58465382;58908460;60894792;60895315;60940360;61020616;61157666;345293;553530;553641;845431;2717551;3743766;4603173;5082694;5408719;6862757;8819773;9442752;9513738;11573663;12116666;14888610;15448182;15593847;16083968;16407533;16789406;17002463;17003716;17248658;17337449;17499453;17869081;17968766;18981151;19273840;19274202;19495539;19513255;19606843;19797417;20277789;21679947;23161187;23864243;23961278;24339036;26540617;27057251;27152114;27194501;27194649;27848600;28840586;30192073;30939605;31116848;31505167;33203188;34325767;35240721;36588085;37319209;37693373;37693602;38567054;38728473;38801121;38894269;39214049;40901305;40902740;44244228;46319683;46321084;47726535;48731164;49260572;49378286;50056561;50548960;50698107;50800506;51365565;51428732;52005569;52539697;52613379;52963688;53031935;53466755;54900349;54980707;56214904;56604835;58125659;59281852;59493317;60057781;60824582;402057;542585;1416796;1961506;2114839;2909751;5588461;5748659;8376866;8842057;9224872;12260408;15282297;15675880;16299438;17170132;18663758;19595814;19943505;20442175;20691030;21391057;21391186;23795968;26849675;28199392;31880518;32619643;32749355;33978206;34168216;34778741;37754459;38791743;38993562;39584172;40565537;41042945;41820839;42323488;42409175;42488333;1274216;1323305;1446294;1572792;1673333;1698874;2134684;3231505;4125473;5748699;5875299;6114349;7509435;8336555;8391006;8393469;8394047;10734584;10978208;12225237;12231261;12232027;13525109;14062230;14213448;14706480;15265329;15527736;17665330;19505131;19865603;20045048;20277037;21403051;21990959;25669016;25899822;27392743;27655481;28122272;28459176;29846372;29958049;30723693;34007570;34007827;34451145;35846259;35863080;35874537;35874766;36678653;37355323;37355424;37644292;37849329;37951200;38179396;38380704;39914347;40484336;41706833;42139911;269745;1404344;1424963;1647073;1751126;2364745;2365660;2905025;3091626;3457964;3659623;5592960;5960304;5960488;7363823;8119384;10351860;11141785;11596654;13617045;15385007;15582251;15582499;16517737;16765124;19008310;19392699;19878608;20744012;20984647;21579063;24745695;24745745;24746157;25317436;25598933;26943987;27533755;27688954;27751338;28138998;28139190;31382855;31785223;32986895;33366694;33367353;34366411;34599801;37612512;38576789;38751657;39646712;39778414;41349577;41404082;41957912;42654821;43267408;44426034;44718445;47440342;47557469;48184313;48968183;49451401;49594249;49742530;50027485;50120408;50400298;50918467;51110492;53874910;53875210;54051798;54214480;54572054;55002164;55753251;55772732;56649678;446875;447085;1628632;2033674;2529526;2700152;4160781;4414031;4848162;6281572;7352331;8185199;8438880;8773515;9820818;11497543;12496101;14048243;15402582;16288826;16392392;17018156;17326981;18023511;19878850;20970111;21607232;21840898;22797074;23520013;23520448;23853541;25638722;27439134;28031452;28121878;28381136;28518134;28972970;29680406;30560664;32751816;33128146;34122055;36326363;36477872;36687232;37243667;37276773;39895597;40311645;40528955;41989861;42292520;42472441;42844086;42844320;43049458;44577025;44609575;45553586;46194203;46735704;48840194;49593969;50245995;50397744;51369416;51827029;52058570;53133468;53426831;54511324;57124946;924476;996080;2096602;2711993;3500293;4290590;6880437;8115683;8333897;9042382;9180071;9528108;9625160;10161980;12050415;12233487;14346440;15303966;15909608;15909744;18175451;19000990;20585029;22050951;22279805;22280571;22606672;23383062;24059925;24310590;25531313;27187117;28195148;29054584;29060137;29332941;29433092;30582089;30639509;31084301;32432455;32742617;33809508;34431069;35037357;35214977;36982641;37387168;37851265;38103829;38679926;39841213;41204324;41352550;41701315;41717256;42101244;42356715;42357200;43779397;44154605;44154739;44492617;44823023;45318213;45678551;46783808;47472737;47473087;48027896;49082814;49173967;52273406;53686537;1489878;1490593;1505474;1506189;1970963;2061834;2633812;4074083;4998594;5999555;6456988;6463450;8351373;9256794;11897112;15577812;15646056;15950530;16729433;16729653;17808912;19914281;22460629;24064097;24712454;26705886;26798465;27140637;28145621;28386614;29402304;29517555;30455217;30505874;30618228;31384590;35207555;39138131;40247739;40602191;41021062;41687379;42116387;42410142;43809336;44285891;44728994;45149759;45276378;45431578;46319508;47315046;47852692;48343158;49931423;50073585;50475564;52259175;52697470;53114954;53115133;53342090;320481;726413;946382;1157631;1157861;1161943;2205534;3321731;3413932;6624256;6915260;7640925;8936289;9825970;10058372;11506075;12401776;12402145;12464712;12925384;14607759;15531267;15945111;17349457;18515768;20073301;23444732;23554178;23554424;24408154;25468894;26881052;28129894;29929596;30126540;30344839;30345555;30918450;33313260;34259380;34700380;34853024;35055311;35495805;41100315;43000312;43022533;43044571;43054057;43055756;43337467;43581722;43820094;44751489;46096183;46531235;46717096;47142163;48308696;48453237;49750521;49777582;1083642;1128862;1129307;3772171;4700278;8991621;14629574;14696953;15170173;15657012;18111938;18161335;20051367;20231985;20988292;23721120;24094547;24659222;24659311;24785659;24974972;27287519;27857094;28241467;28241650;31579658;32139558;32186591;32669075;32725824;34139484;34231261;34266957;34506784;37991960;41538826;42043945;42151665;42174841;42174952;42311862;42346447;42369438;42384060;43593901;43957021;44798277;46076191;46376863;47313194;47490070;48526414;49175433;49265980;246007;549698;1291034;1814955;1818456;2743593;4094049;5176304;5762546;5973953;6346596;6637598;6761078;8299782;9208454;9442015;9738277;10848287;11312812;12197210;13391551;13580374;15069942;17705276;18095169;18430160;18482971;19632888;19643148;23647747;25420713;28044293;28197996;28948852;29105770;31248882;31301495;31303378;31625478;33527213;34284394;35248130;35248731;36684663;37163700;37797704;38814428;40596470;41935347;42568479;42633959;44338413;44930390;45303856;45870893;46385006;46834041;47461137;48366780;49124051;49152163;49495454;49603360;50152451;50298407;50718258;51848191;52143048;52567074;52676005;52770041;550562;1018694;2448636;2643548;2952780;4966392;5138051;5703290;6200209;6306026;6399798;8998462;10250398;10303680;10496753;10848480;10887885;10909352;11560086;12014318;12229782;12345724;13237048;13387603;13688732;14029893;14252394;14471303;14535923;14942684;15404841;15615113;15633557;15804819;15838854;18262797;18584647;19093501;20292931;20293003;20960511;21779692;22003871;22504797;23435571;25055397;25772288;25884952;26133183;26145231;26344572;26367949;28798834;29404731;29579387;30401486;31280427;31469686;32336700;32652942;33711821;33818862;34521725;34595612;34917110;35223897;35577416;36103508;36254325;36688041;36814338;39034231;39034517;39322178;39525893;40345670;41812276;41854796;42103680;42671756;43019473;43066725;45162204;45440765;45504843;45570739;48561809;49481523;50656639;50799571;52224585;52626584;52759456;600172;2254679;2304601;3000791;3468756;4020385;4127523;6002731;6191652;7034093;7454224;7866451;8560857;9488929;12706183;12805750;13357410;15172024;17008107;17160978;17161167;17487919;18535985;19666684;2438934;2847484;6563651;6592553;8105418;9678431;9873297;10482201;11547596;12683379;14951144;15317416;17671728;52239;146759;1156739;1649728;1938078;2208883;2805356;2817943;2818625;3626794;3982324;4733865;5379154;5379243;5675097;7746019;9414147;9774776;11152001;11296992;12380589;13367251;13989304;14696544;17044923;17195450;20742176;20872831;21191372;21406577;21594934;22431506;22808639;22809849;24735089;25914361;29220732;30786996;31767316;584906;1201945;3351785;5642192;6626060;7294385;8342461;8613881;12996656;15103460;23355177;23946676;24497139;25348073;27363149;27727135;28226912;29335588;29349748;30909095;31480267;32658957;32820367;33341074;33676667;126484;1181274;1299100;2158446;2474900;3203296;6136991;9918182;10095752;10660466;11491901;12162446;14019977;14020455;14158980;14303530;14438916;14763310;17019925;17208392;17529087;18581242;19440104;20441856;21380334;22168168;22427693;23822024;23875485;24665630;25037700;25060944;25279444;27150962;27291387;28785532;28928357;29246073;29567315;30091529;31150370;32032152;32959805;33359558;33510843;34613884;34840361;37709129;37813767;37814202;38079059;39637009;40632793;41339002;41649099;42173587;42448542;44890709;45121411;47788395;47927412;48806333;49055047;49458731;49956250;52642326;53142755;53343692;53680110;53858920;687446;1446135;3607519;4174309;5090189;5225669;6136916;6479012;6548617;7213034;7676853;8177330;8696563;9924975;11075291;11608466;12102976;12507021;12548724;12548802;12554259;12754911;14422041;16643667;19013828;19848980;21909044;22305204;24086282;24389857;26294988;26453475;26679808;26763309;27293788;28420633;28920172;29593678;30756716;31640287;33259908;33260023;33308424;35017900;35083576;35139688;35632705;38990321;39101512;39931194;40131580;40359966;41788352;41788554;41789160;44538218;44655969;45151060;45375383;46056881;47643833;48541375;48901508;49181378;49465599;50660689;52919140;52919367;53478403;53718387;2094474;2190943;2997355;4779598;6349241;8386930;8590962;11650101;14354673;15232500;15244878;15928639;16660667;17755854;17871552;20277170;20963850;20991987;21081081;21357414;21967962;22113364;22256706;22264388;23698179;23841197;24462588;25483858;25787728;26148013;26990092;27338475;28581483;29565578;29588933;32884194;33509340;35543217;37779069;38046313;38216236;39291268;40401732;40414455;41097613;2301073;2314283;5036995;5503573;6196019;8469723;8603324;8985991;9468969;9507503;12723899;13995721;14822039;16186212;18323652;18323796;18334665;19066688;19091580;19719904;21899939;22328051;22408622;22664849;23037773;23377883;25184705;25296642;26085190;26399749;29014906;30355210;30355857;30399764;31464985;32279573;33140255;37080539;37508366;38838486;39536298;40082359;364999;1089964;1528628;2139178;2139291;2231415;2826443;2954563;2968038;3011028;3292859;3316916;4256150;4256353;4307926;5081371;5131969;5139203;5199683;5875668;6390055;6604358;7096195;7250457;7420873;7545884;9183710;10509716;11609762;11617051;12747036;13731996;14865315;14883834;16801135;17108685;17108906;19560550;19832583;20967370;21593158;21894342;23841043;23910913;24438112;25420170;25874816;26451234;26613345;28247384;28247995;29463728;29547779;29705766;29705784;30007134;30075940;33200894;34270981;35317187;35908861;36806971;37400145;40718201;41968383;42365742;42784850;614142;1733256;1742515;2945586;5592004;5657549;5844331;8175309;8292534;8588570;11227994;11283829;12548401;13081450;13588806;15025727;16140248;16848267;17091993;19804824;20603322;21075330;21137786;21523407;23737670;23831331;25017279;25077573;26045391;26382742;26539564;28053518;28286531;28618854;30262090;30307838;32674295;32849991;35841341;36967299;37076552;37124976;38119896;38734756;39917144;42721500;43397893;44007503;164579;165122;1096895;1097441;3477174;5615130;6521298;6741516;9058254;10065495;10445616;10484018;10657722;10800401;11207670;11429806;13690864;14559093;15031551;15214392;15788629;16619308;17336997;18377946;18805495;18805732;18959168;19122481;19535231;22252104;22421310;22521345;23284284;23284826;23422727;23977678;24570924;24766852;25271761;26469471;26623588;28009442;28010057;29369627;29870047;30297235;30853594;31206958;32595168;32595774;756849;1975593;3334754;7407473;8193908;8941453;9556923;11004771;12150695;12249605;12398246;12877621;13181717;13292696;13476759;14084102;16089265;17609857;18080042;18080377;18101192;18101527;18684136;18787140;18940857;19635959;20095690;21175078;22119786;22317318;22343894;22344247;23024128;23166283;23229061;23475797;23551352;24093208;24306410;24555131;24908318;26038075;26861060;27769284;28788382;28877051;30913213;31618667;32056093;34153333;34297924;16450;300560;2595841;3706643;3816957;3999998;4095698;4953786;5181841;5191233;5593757;7725242;8037330;8040074;8617814;8823884;9376843;9780037;10079196;10083105;10256985;10871858;11208133;11526131;13922233;13922399;14349110;14651054;14665762;14813846;15396578;15904657;15980878;18057139;19378431;19441459;19565076;20875651;23651387;23651672;24854985;29117606;30722032;33873567;33874236;33925672;34406896;34954022;500305;500542;3055632;3284326;4494457;4947344;5278615;6440967;6581380;7071695;7447006;10326112;10960660;11063020;11744889;13988572;14230260;14817350;16024422;16426775;18384909;19343206;20330217;20592046;20592260;21216906;22224977;22790194;22790285;23485309;23652928;24762698;27272627;28890069;29103990;29571095;34874083;204304;437932;2289549;3690071;4178837;4952208;6381487;6959727;6960096;7564827;7565432;9382474;10632446;11716207;11862066;12779427;12958191;13537196;13807893;14327819;16139364;17897120;20609430;22494648;23209840;23622672;24095276;24260138;24573998;25274368;28071525;29538376;1146341;1150347;2252688;2252874;3125270;6225067;7795546;7854746;8403342;9446608;9605980;9800085;11687652;12132335;12981736;13103758;14747401;15198190;16512010;16832537;18551530;19331055;19693849;19944272;21231371;22039921;23172741;24586680;25467233;28559363;29818994;30847986;31186043;31944902;111499;559169;110917;556057;68387;453503;372782;212835;143109;194890;197065;233748;297592;122103;237123;37914;159709;129822;158647;10762;50993;47049;4801;6508;77902;38513;4422;1827;5925;3881;226;1012;1483;19186;2556;5789;1796;30304;13432;4417;3967;31009;3778;311;7463;11549;3285;28066;3101;9343;4943;19650;357;17255;6586;1672;2393;4352;13627;21623;4443;5978;820;10994;2016;20431;6595;8940;348;3539;109;6433;28328;23161;172;5576;118;173;4919;2040;9834;10508;86;3773;3841;5284;5202;4940;3369;4319;1729;955;971;8302;17314;43374;520;8120;4588;4799;1015;7903;14955;5266;5409;5889;9595;2676;11171;14954;4000;56;111;19191;363;5474;18028;6901;1104;4287;1408;4489;3331;9974;743;7072;3478;77870;72567;73302;93571;154531;52311;51392;27787;358;72;39992;92185;92413;109359;109587;13729;13796;162;17691;2463;17104;6179;14918;29000;34850;8636;52876;52985;32657;10446;11771;90691;6991;790;16732;34733;13664;14444;17353;582;39189;59714;946;299;553;40742;132715;9439	+;+;+;+;+;+;+;+;+;+;+;+;+;+;+;+;+;+;+;+;+;+;+;+;+;+;+;+;+;+;+;+;+;+;+;+;+;+;+;+;+;+;+;+;+;+;+;+;+;+;+;+;+;+;+;+;+;+;+;+;+;+;+;+;+;+;+;+;+;+;+;+;+;+;+;+;+;+;+;+;+;+;+;+;+;+;+;+;+;+;+;+;+;+;+;+;+;-;-;-;-;-;-;-;-;-;-;-;-;-;-;-;-;-;-;-;-;-;-;-;-;-;-;-;-;-;-;-;-;-;-;-;-;-;-;-;-;-;-;-;-;-;-;-;-;-;-;-;-;-;-;-;-;-;-;-;-;-;-;-;-;-;-;-;-;-;-;-;-;-;-;-;-;-;-;-;-;-;-;-;-;-;-;-;-;-;-;-;-;-;-;-;-;-;-;-;-;-;-;-;-;-;-;-;-;-;-;-;-;-;-;-;-;-;-;-;-;-;-;-;-;-;-;-;-;-;-;-;-;-;-;-;-;-;-;-;-;-;-;-;-;-;-;-;-;-;-;-;-;-;-;-;-;-;-;-;-;-;-;-;-;+;+;+;+;+;+;+;+;+;+;+;+;+;+;+;+;+;+;+;+;+;+;+;+;+;+;+;+;+;+;+;+;+;+;+;+;+;+;+;+;+;+;+;+;+;+;+;+;+;+;+;+;+;+;+;+;+;+;+;+;+;+;+;+;+;+;+;+;+;+;+;+;+;+;+;+;+;+;+;+;+;+;+;+;+;+;+;+;+;+;+;+;-;-;-;-;-;-;-;-;-;-;-;-;-;-;-;-;-;-;-;-;-;-;-;-;-;-;-;-;-;-;-;-;-;-;-;-;-;-;-;-;-;-;-;-;-;-;-;-;-;-;-;-;-;-;-;-;-;+;+;+;+;+;+;+;+;+;+;+;+;+;+;+;+;+;+;+;+;+;+;+;+;+;+;+;+;+;+;+;+;+;+;+;+;+;+;+;+;+;+;+;+;+;+;+;+;+;+;+;+;+;+;+;+;+;+;+;+;+;+;+;+;+;+;+;+;+;+;+;+;+;+;+;+;+;+;+;+;+;+;+;+;+;+;+;+;+;+;+;+;+;+;+;+;+;+;+;+;+;+;+;+;+;+;+;+;+;+;+;+;+;+;+;+;+;+;+;+;+;+;+;+;+;+;+;+;+;+;+;+;+;+;-;-;-;-;-;-;-;-;-;-;-;-;-;-;-;-;-;-;-;-;-;-;-;-;-;-;-;-;-;-;-;-;-;-;-;-;-;-;-;-;-;-;-;-;-;-;-;-;-;-;-;-;-;-;-;-;-;-;-;-;-;-;-;-;-;-;-;-;-;-;-;-;-;-;-;-;-;-;-;-;-;-;-;-;-;-;-;-;-;-;-;-;-;-;-;-;-;-;-;-;-;-;-;-;-;-;-;-;-;-;-;-;-;-;-;-;-;-;-;-;-;-;-;-;-;-;-;-;-;-;-;-;-;-;-;-;-;-;-;-;+;+;+;+;+;+;+;+;+;+;+;+;+;+;+;+;+;+;+;+;+;+;+;+;+;+;+;+;+;+;+;+;+;+;+;+;+;+;+;+;+;+;+;+;+;+;+;+;+;+;+;+;+;+;+;+;+;+;+;+;+;+;+;+;+;+;+;+;+;+;-;-;-;-;-;-;-;-;-;-;-;-;-;-;-;-;-;-;-;-;-;-;-;-;-;-;-;-;-;-;-;-;-;-;-;-;-;-;-;-;-;-;-;-;-;-;-;-;-;-;-;-;-;-;-;-;-;-;-;-;-;-;-;-;-;-;-;-;-;-;-;-;-;-;-;-;-;-;-;-;-;-;-;-;+;+;+;+;+;+;+;+;+;+;+;+;+;+;+;+;+;+;+;+;+;+;+;+;+;+;+;+;+;+;+;+;+;+;+;+;+;+;+;+;+;+;+;+;+;+;+;+;+;+;+;+;+;+;+;+;+;+;+;+;+;+;+;+;+;+;+;+;+;+;+;+;+;+;+;+;+;+;+;+;+;+;+;+;+;+;+;+;+;+;+;+;+;+;+;+;+;+;+;+;+;+;+;+;+;+;+;+;+;+;+;+;+;+;+;+;+;+;+;+;+;+;+;+;+;+;+;+;+;+;+;+;+;+;+;+;-;-;-;-;-;-;-;-;-;-;-;-;-;-;-;-;-;-;-;-;-;-;-;-;-;-;-;-;-;-;-;-;-;-;-;-;-;-;-;-;-;-;-;-;-;-;-;-;-;-;-;-;-;-;-;-;-;-;-;-;-;-;-;-;-;-;-;-;-;-;-;-;-;-;-;-;-;-;-;-;-;-;-;-;-;-;-;-;-;-;-;-;-;-;-;-;-;-;-;-;-;-;-;-;-;-;-;-;-;-;-;-;-;-;-;-;-;-;-;-;-;-;-;-;-;-;-;-;-;-;-;-;-;-;-;-;-;-;-;-;-;-;-;-;-;+;+;+;+;+;+;+;+;+;+;+;+;+;+;+;+;+;+;+;+;+;+;+;+;+;+;+;+;+;+;+;+;+;+;+;+;+;+;+;+;+;+;+;+;+;+;+;+;+;+;+;+;+;+;+;+;+;+;+;+;+;+;+;+;+;+;+;+;+;+;+;+;+;+;+;+;+;+;+;+;+;+;+;+;+;+;+;+;+;+;+;+;+;+;+;+;+;+;+;+;+;+;+;+;+;+;+;+;+;+;+;+;+;+;+;+;+;+;+;+;+;+;+;+;+;+;+;+;+;+;+;+;+;+;+;+;+;+;+;+;+;+;+;+;+;+;+;+;-;-;-;-;-;-;-;-;-;-;-;-;-;-;-;-;-;-;-;-;-;-;-;-;-;-;-;-;-;-;-;-;-;-;-;-;-;-;-;-;-;-;-;-;-;-;-;-;-;-;-;-;-;-;-;-;-;-;-;-;-;-;+;+;+;+;+;+;+;+;+;+;+;+;+;+;+;+;+;+;+;+;+;+;+;+;+;+;+;+;+;+;+;+;+;+;+;+;+;+;+;+;+;+;+;+;+;+;+;+;+;+;+;+;+;+;+;+;+;+;+;+;+;+;-;-;-;-;-;-;-;-;-;-;-;-;-;-;-;-;-;-;-;-;-;-;-;-;-;-;-;-;-;-;-;-;-;-;-;-;-;-;-;-;-;-;-;-;-;-;-;-;-;-;-;-;-;-;-;-;-;-;-;-;-;-;-;-;-;-;-;-;-;-;-;-;-;-;-;-;-;-;-;-;-;-;-;-;-;-;-;-;-;-;-;-;-;-;-;-;-;-;-;-;-;-;-;-;-;-;-;-;-;-;-;-;-;-;-;-;-;-;-;-;-;-;-;-;-;+;+;+;+;+;+;+;+;+;+;+;+;+;+;+;+;+;+;+;+;+;+;+;+;+;+;+;+;+;+;+;+;+;+;+;+;+;+;+;+;+;+;+;+;+;+;+;+;+;+;+;+;+;+;+;+;+;+;+;+;+;+;+;+;+;+;+;+;+;+;+;+;+;+;+;+;+;+;+;+;+;+;+;+;+;+;+;+;+;+;+;+;+;+;+;+;+;+;+;+;+;+;+;+;+;+;+;+;+;+;+;+;+;+;+;+;+;-;-;-;-;-;-;-;-;-;-;-;-;-;+;+;+;+;+;+;+;+;+;+;+;+;+;+;+;+;+;+;+;+;+;+;+;+;+;+;+;+;+;+;+;+;+;+;+;+;+;+;+;-;-;-;-;-;-;-;-;-;-;-;-;-;-;-;-;-;-;-;-;-;-;-;-;-;+;+;+;+;+;+;+;+;+;+;+;+;+;+;+;+;+;+;+;+;+;+;+;+;+;+;+;+;+;+;+;+;+;+;+;+;+;+;+;+;+;+;+;+;+;+;+;+;+;+;+;+;+;+;+;+;+;+;+;+;+;+;+;+;+;+;+;+;+;+;-;-;-;-;-;-;-;-;-;-;-;-;-;-;-;-;-;-;-;-;-;-;-;-;-;-;-;-;-;-;-;-;-;-;-;-;-;-;-;-;-;-;-;-;-;-;-;-;-;-;-;-;-;-;-;-;-;-;-;-;-;-;-;-;-;-;-;-;-;-;-;-;-;-;-;-;-;-;-;-;-;-;-;-;-;-;-;-;-;-;-;-;-;-;-;-;-;-;-;-;-;-;-;-;-;-;-;-;-;-;-;-;-;-;-;+;+;+;+;+;+;+;+;+;+;+;+;+;+;+;+;+;+;+;+;+;+;+;+;+;+;+;+;+;+;+;+;+;+;+;+;+;+;+;+;+;+;-;-;-;-;-;-;-;-;-;-;-;-;-;-;-;-;-;-;-;-;-;-;-;-;-;-;-;-;-;-;-;-;-;-;-;-;-;-;-;-;-;-;-;-;-;-;-;-;-;-;-;-;-;-;-;-;-;-;-;-;-;-;-;-;-;-;-;+;+;+;+;+;+;+;+;+;+;+;+;+;+;+;+;+;+;+;+;+;+;+;+;+;+;+;+;+;+;+;+;+;+;+;+;+;+;+;+;+;+;+;+;+;+;+;+;-;-;-;-;-;-;-;-;-;-;-;-;-;-;-;-;-;-;-;-;-;-;-;-;-;-;-;-;-;-;-;-;-;-;-;-;-;-;-;-;-;-;-;-;-;-;-;-;-;-;+;+;+;+;+;+;+;+;+;+;+;+;+;+;+;+;+;+;+;+;+;+;+;+;+;+;+;+;+;+;+;+;+;+;+;+;+;+;+;+;+;+;+;+;+;+;+;+;+;+;+;-;-;-;-;-;-;-;-;-;-;-;-;-;-;-;-;-;-;-;-;-;-;-;-;-;-;-;-;-;-;-;-;-;-;-;-;-;-;-;-;-;-;-;-;-;-;-;-;+;+;+;+;+;+;+;+;+;+;+;+;+;+;+;+;+;+;+;+;+;+;+;+;+;+;+;+;+;+;+;+;+;+;+;+;+;+;+;+;+;+;+;+;+;+;+;+;+;+;+;+;+;+;+;+;+;+;+;+;+;+;+;+;+;+;+;+;+;-;-;-;-;-;-;-;-;-;-;-;-;-;-;-;-;-;-;-;-;-;-;-;-;-;-;-;-;-;-;-;-;-;-;+;-;-;+;-;-;+;-;+;-;-;-;+;+;+;-;-;-;+;-;-;-;+;+;+;+;+;+;-;-;+;+;-;+;-;-;+;-;-;+;-;-;-;+;-;-;-;-;-;-;-;+;+;+;+;+;+;-;-;-;-;+;-;+;+;-;-;-;-;-;-;-;-;+;-;-;+;-;+;+;-;+;+;+;+;-;-;-;-;+;-;-;-;+;+;-;-;-;+;+;+;-;-;-;-;+;-;+;+;-;-;+;+;+;-;+;+;-;+;-;+;+;+;+;-;+;-;+;-;+;-;-;+;-;+;+;+;+;+;+;+;+;-;-;+;+;-;+;+;+;+;+;+;+;+;-;+;+;-;+;+;-;+;-;-;+;+;-;+;-;+;+;-;+;+	338351	166514.25	234920.97	282339.73	279470.63	281050.60	227155.64	278504.10	217528.96	196039.93	236055.45	158710.01	180575.14	124762.60	220487.89	192224.53	186878.84	204469.96	125860.10	116154.00	115260.50	105830.62	80538.11	122928.00	143596.80	99947.05	104305.90
NotFur1_Unknown_346:DNA:DNA	CM025008.1;CM025008.1;CM025008.1;CM025008.1;CM025008.1;CM025008.1;CM025008.1;CM025008.1;CM025008.1;CM025008.1;CM025008.1;CM025008.1;CM025008.1;CM025008.1;CM025008.1;CM025008.1;CM025008.1;CM025008.1;CM025008.1;CM025008.1;CM025008.1;CM025008.1;CM025008.1;CM025008.1;CM025008.1;CM025008.1;CM025008.1;CM025008.1;CM025008.1;CM025008.1;CM025008.1;CM025009.1;CM025009.1;CM025009.1;CM025009.1;CM025009.1;CM025009.1;CM025009.1;CM025009.1;CM025009.1;CM025009.1;CM025009.1;CM025009.1;CM025009.1;CM025009.1;CM025009.1;CM025009.1;CM025009.1;CM025009.1;CM025009.1;CM025009.1;CM025009.1;CM025009.1;CM025009.1;CM025009.1;CM025009.1;CM025009.1;CM025009.1;CM025009.1;CM025009.1;CM025009.1;CM025009.1;CM025009.1;CM025009.1;CM025009.1;CM025009.1;CM025009.1;CM025009.1;CM025009.1;CM025009.1;CM025009.1;CM025009.1;CM025009.1;CM025009.1;CM025009.1;CM025009.1;CM025009.1;CM025009.1;CM025009.1;CM025009.1;CM025009.1;CM025009.1;CM025010.1;CM025010.1;CM025010.1;CM025010.1;CM025010.1;CM025010.1;CM025010.1;CM025010.1;CM025010.1;CM025010.1;CM025010.1;CM025010.1;CM025010.1;CM025010.1;CM025010.1;CM025010.1;CM025010.1;CM025010.1;CM025010.1;CM025010.1;CM025010.1;CM025010.1;CM025010.1;CM025010.1;CM025010.1;CM025010.1;CM025011.1;CM025011.1;CM025011.1;CM025011.1;CM025011.1;CM025011.1;CM025011.1;CM025011.1;CM025011.1;CM025011.1;CM025011.1;CM025011.1;CM025011.1;CM025011.1;CM025011.1;CM025011.1;CM025011.1;CM025011.1;CM025011.1;CM025011.1;CM025011.1;CM025011.1;CM025011.1;CM025011.1;CM025011.1;CM025011.1;CM025011.1;CM025011.1;CM025011.1;CM025011.1;CM025011.1;CM025011.1;CM025011.1;CM025011.1;CM025011.1;CM025012.1;CM025012.1;CM025012.1;CM025012.1;CM025012.1;CM025012.1;CM025012.1;CM025012.1;CM025012.1;CM025012.1;CM025012.1;CM025012.1;CM025012.1;CM025012.1;CM025012.1;CM025012.1;CM025012.1;CM025012.1;CM025012.1;CM025012.1;CM025012.1;CM025012.1;CM025012.1;CM025013.1;CM025013.1;CM025013.1;CM025013.1;CM025013.1;CM025013.1;CM025013.1;CM025013.1;CM025013.1;CM025013.1;CM025013.1;CM025013.1;CM025013.1;CM025013.1;CM025013.1;CM025013.1;CM025013.1;CM025013.1;CM025013.1;CM025013.1;CM025013.1;CM025013.1;CM025013.1;CM025013.1;CM025013.1;CM025013.1;CM025013.1;CM025013.1;CM025013.1;CM025013.1;CM025013.1;CM025013.1;CM025013.1;CM025014.1;CM025014.1;CM025014.1;CM025014.1;CM025014.1;CM025014.1;CM025014.1;CM025014.1;CM025014.1;CM025014.1;CM025014.1;CM025014.1;CM025014.1;CM025014.1;CM025014.1;CM025014.1;CM025014.1;CM025014.1;CM025014.1;CM025014.1;CM025014.1;CM025014.1;CM025014.1;CM025014.1;CM025015.1;CM025015.1;CM025015.1;CM025015.1;CM025015.1;CM025015.1;CM025015.1;CM025015.1;CM025015.1;CM025015.1;CM025015.1;CM025015.1;CM025015.1;CM025015.1;CM025015.1;CM025015.1;CM025015.1;CM025015.1;CM025015.1;CM025015.1;CM025015.1;CM025015.1;CM025015.1;CM025015.1;CM025015.1;CM025015.1;CM025015.1;CM025015.1;CM025015.1;CM025015.1;CM025015.1;CM025015.1;CM025015.1;CM025015.1;CM025015.1;CM025015.1;CM025015.1;CM025015.1;CM025015.1;CM025016.1;CM025016.1;CM025016.1;CM025016.1;CM025016.1;CM025016.1;CM025016.1;CM025016.1;CM025016.1;CM025016.1;CM025016.1;CM025016.1;CM025016.1;CM025016.1;CM025016.1;CM025016.1;CM025016.1;CM025016.1;CM025016.1;CM025016.1;CM025017.1;CM025017.1;CM025017.1;CM025017.1;CM025017.1;CM025017.1;CM025017.1;CM025017.1;CM025017.1;CM025017.1;CM025017.1;CM025017.1;CM025017.1;CM025017.1;CM025017.1;CM025017.1;CM025017.1;CM025017.1;CM025017.1;CM025017.1;CM025017.1;CM025017.1;CM025017.1;CM025017.1;CM025017.1;CM025017.1;CM025018.1;CM025018.1;CM025018.1;CM025018.1;CM025018.1;CM025018.1;CM025018.1;CM025018.1;CM025018.1;CM025018.1;CM025018.1;CM025018.1;CM025018.1;CM025018.1;CM025018.1;CM025018.1;CM025018.1;CM025018.1;CM025018.1;CM025018.1;CM025018.1;CM025018.1;CM025018.1;CM025018.1;CM025018.1;CM025018.1;CM025019.1;CM025019.1;CM025019.1;CM025019.1;CM025019.1;CM025019.1;CM025019.1;CM025019.1;CM025019.1;CM025019.1;CM025019.1;CM025020.1;CM025020.1;CM025020.1;CM025020.1;CM025020.1;CM025020.1;CM025020.1;CM025020.1;CM025020.1;CM025020.1;CM025020.1;CM025020.1;CM025020.1;CM025020.1;CM025020.1;CM025020.1;CM025020.1;CM025020.1;CM025020.1;CM025021.1;CM025021.1;CM025021.1;CM025021.1;CM025021.1;CM025021.1;CM025021.1;CM025021.1;CM025021.1;CM025021.1;CM025021.1;CM025021.1;CM025021.1;CM025021.1;CM025021.1;CM025021.1;CM025021.1;CM025021.1;CM025021.1;CM025021.1;CM025021.1;CM025021.1;CM025021.1;CM025022.1;CM025022.1;CM025022.1;CM025022.1;CM025022.1;CM025022.1;CM025022.1;CM025022.1;CM025022.1;CM025022.1;CM025022.1;CM025022.1;CM025022.1;CM025022.1;CM025022.1;CM025022.1;CM025022.1;CM025022.1;CM025022.1;CM025022.1;CM025023.1;CM025023.1;CM025023.1;CM025023.1;CM025023.1;CM025023.1;CM025023.1;CM025023.1;CM025023.1;CM025023.1;CM025023.1;CM025023.1;CM025023.1;CM025023.1;CM025023.1;CM025023.1;CM025023.1;CM025023.1;CM025023.1;CM025023.1;CM025023.1;CM025023.1;CM025023.1;CM025023.1;CM025023.1;CM025023.1;CM025023.1;CM025023.1;CM025023.1;CM025023.1;CM025023.1;CM025023.1;CM025024.1;CM025024.1;CM025024.1;CM025024.1;CM025024.1;CM025024.1;CM025024.1;CM025024.1;CM025024.1;CM025024.1;CM025024.1;CM025024.1;CM025024.1;CM025024.1;CM025024.1;CM025024.1;CM025024.1;CM025024.1;CM025024.1;CM025024.1;CM025024.1;CM025024.1;CM025024.1;CM025024.1;CM025024.1;CM025024.1;CM025024.1;CM025024.1;CM025024.1;CM025024.1;CM025025.1;CM025025.1;CM025025.1;CM025025.1;CM025025.1;CM025025.1;CM025025.1;CM025025.1;CM025025.1;CM025025.1;CM025025.1;CM025025.1;CM025025.1;CM025026.1;CM025026.1;CM025026.1;CM025026.1;CM025026.1;CM025026.1;CM025026.1;CM025026.1;CM025026.1;CM025026.1;CM025026.1;CM025026.1;CM025026.1;CM025026.1;CM025026.1;CM025026.1;CM025026.1;CM025026.1;CM025026.1;CM025026.1;JAAVVJ010000031.1;JAAVVJ010000039.1;JAAVVJ010000050.1;JAAVVJ010000105.1;JAAVVJ010000121.1;JAAVVJ010001316.1;JAAVVJ010002916.1;JAAVVJ010003254.1;JAAVVJ010004426.1;JAAVVJ010004984.1;JAAVVJ010005703.1;JAAVVJ010005709.1;JAAVVJ010009540.1;JAAVVJ010012667.1;JAAVVJ010012990.1;JAAVVJ010014310.1;JAAVVJ010022582.1;JAAVVJ010024479.1;JAAVVJ010025317.1;JAAVVJ010026971.1;JAAVVJ010031033.1;JAAVVJ010031595.1;JAAVVJ010031662.1;JAAVVJ010033212.1;JAAVVJ010034405.1;JAAVVJ010035277.1;JAAVVJ010035600.1;JAAVVJ010036414.1;JAAVVJ010036414.1;JAAVVJ010037393.1;JAAVVJ010037726.1;JAAVVJ010037726.1;JAAVVJ010038178.1;JAAVVJ010038665.1;JAAVVJ010038790.1;JAAVVJ010038915.1	640813;3530105;11216596;13043131;18646406;25168914;31674716;36401203;43648943;47681610;50085461;51164153;52043000;54225253;9363504;11163584;11621325;14189889;17872572;21350353;26817901;37746383;46505294;49615955;55062414;55216362;56780332;58070669;58085203;58205460;61595180;1286303;6214396;6780079;6819457;16633864;16673006;17742825;20628703;23940996;27493608;29085289;29089541;35985261;38016930;42373262;44165741;56202702;64842698;67476114;68630816;69299850;73662164;73980200;2429228;4788316;13515658;16964560;19110080;21492667;21767400;22645448;27985920;30009000;31796744;32872604;34303708;35379352;38229635;43966175;47339007;48918896;49108122;53799364;55456728;59424045;63439309;65224980;66556357;68849378;69422003;74211873;1175734;4068539;6269086;13527957;20015084;24298571;26949495;30913840;30954999;31504914;31833113;43219534;53753467;9994829;10296246;10469847;15002536;19297775;21494196;23031796;30021544;31585325;33875717;40954230;43482003;50910843;224226;1002155;5164683;11303080;12481826;13261048;15088556;16588879;16943566;23307473;30070793;30378353;30718521;33263620;33581578;34593122;36199831;36215796;37701114;46347818;275797;3353593;5722878;6499552;8477230;9028152;18305022;18597118;24027276;33619833;41071038;43896366;44530466;46560112;48639239;1785137;8533555;12170148;22943439;26087550;33999301;34743268;40842324;42714850;47774583;49271710;3028543;12605413;22880607;23102140;26244743;28409702;35826334;37707308;44539242;45341152;49166242;49731626;2481828;4231350;4915414;5293986;8410071;8779305;8891082;14940158;16803376;19738427;22738066;22885142;35259520;35928008;41453146;41469126;43542707;46418984;51491838;58363835;61726596;61930396;6115278;7087319;11403177;12374220;15484967;17224502;18063778;21228999;22169123;29720831;44847019;726333;7106466;9952448;17469001;29867619;30523809;32377726;35675096;36239643;40426548;41224418;43105442;16820724;18934425;23740630;26991141;29717150;31297487;31504175;32182388;32819684;34994505;41129009;42767765;2224752;5406532;6494699;9399125;12816039;13626952;15480140;23186048;38170340;42335054;44055085;47408582;47690164;48552104;48831489;51205127;8558212;11522527;12771589;14919459;15425793;16672443;17363535;19692823;20797714;21749314;22141962;25925007;27312644;27885982;27994944;37520661;39677765;47175317;48505950;49208956;53420237;55430763;57001135;241076;1357282;7601783;9134860;17286530;18063826;30254154;52826298;53694898;2588347;14122286;17455654;27466959;35825843;42301752;43336270;47578662;51580677;53490487;54275925;994489;4463455;9378153;23834225;27328721;32642866;37168233;37946668;3295790;4485717;4601232;14511542;18270158;18567483;19586678;20215328;23718697;24085517;27593736;31096844;36045114;40003377;42192802;45057891;46614220;48044201;843977;1839134;2269461;4003492;5361680;10467399;12621780;24499854;25510138;30619331;33722655;44798703;44837842;2061493;7588965;8848984;12551534;13220293;17969374;31959445;34443855;37194338;41144886;44419476;50503833;52163192;3338685;7683866;7703382;13937130;17520870;5225691;5498563;8027825;8319483;11718622;15496089;289878;6084060;8993131;11591926;13319989;23094344;24340034;26507647;27562519;31293661;31921504;559453;4660449;10951691;11067867;13748412;15868004;28096295;31353387;7229490;9919585;12753367;28421411;31046782;40028102;40637489;46417480;48393130;49028190;50227653;9069202;10761194;11187815;14580414;16063693;17481482;20940485;25242204;28322102;32609606;39228100;46523483;273282;2896759;3810565;5658504;8174620;8566122;21272534;23985144;29388969;29604735;30600882;31383570;35591590;5804272;12234445;17375643;17396613;21820567;28377702;38784961;9941;1452464;4780674;5558426;7936880;8284469;11959925;13112412;14576727;17689937;24340295;26697736;27823139;31216957;31754119;34263340;35473964;37457876;40007688;4144107;5987027;9271963;13696866;14417859;17398769;17815907;21000889;24220784;30760555;36073807;39067116;43319664;2426240;2677452;4074939;10066688;12206848;13692368;14946805;16427372;17602915;19548421;19810815;22966786;25603270;27909821;28138414;30758175;5434296;8931575;12813338;13069269;14261789;14830595;15106210;15834932;21341468;21729466;23797578;25775250;26948749;32910435;349129;12090765;14648172;20284031;20620441;29142827;29910678;33011512;1915974;16313648;18512814;22582273;25551680;355219;2102806;4712900;8642459;13788665;15580211;16184020;16920358;17679930;20529085;21733427;25083889;30553570;9961794;13232432;15154584;15579848;17802571;21443936;31107013;214031;137359;67671;33592;23732;7338;3401;6105;11411;1381;915;3530;4120;3948;16595;5621;13845;19539;12910;2237;766;8165;60230;653;94;2394;63392;42471;44148;276196;133505;243699;2677;33338;11773;42806	640863;3530145;11216655;13043180;18646452;25168960;31674728;36401276;43648994;47681660;50085513;51164200;52043039;54225345;9363547;11163641;11621384;14189935;17872621;21350401;26817946;37746435;46505351;49616005;55062501;55216399;56780406;58070718;58085252;58205512;61595227;1286349;6214434;6780128;6819514;16633976;16673048;17742872;20628753;23941057;27493661;29085340;29089577;35985300;38016989;42373315;44165781;56202754;64842735;67476164;68630863;69299902;73662220;73980237;2429276;4788397;13515700;16964598;19110133;21492715;21767453;22645521;27985968;30009070;31796808;32872632;34303752;35379396;38229687;43966224;47339067;48918942;49108170;53799389;55456781;59424100;63439352;65225035;66556406;68849448;69422046;74211959;1175789;4068584;6269130;13528021;20015137;24298621;26949550;30913892;30955068;31504958;31833163;43219580;53753511;9994916;10296294;10469898;15002584;19297824;21494259;23031849;30021590;31585429;33875766;40954279;43482051;50910907;224295;1002203;5164724;11303128;12481854;13261096;15088605;16588923;16943617;23307521;30070832;30378407;30718555;33263671;33581620;34593169;36199879;36215840;37701152;46347872;275848;3353646;5722909;6499608;8477278;9028194;18305077;18597162;24027326;33619887;41071087;43896422;44530505;46560156;48639286;1785189;8533619;12170179;22943494;26087605;33999351;34743315;40842372;42714898;47774690;49271765;3028595;12605463;22880658;23102183;26244793;28409750;35826383;37707359;44539291;45341211;49166289;49731679;2481871;4231401;4915463;5294052;8410119;8779347;8891154;14940203;16803414;19738466;22738109;22885200;35259576;35928060;41453194;41469174;43542757;46419035;51491891;58363881;61726651;61930445;6115329;7087373;11403265;12374267;15485016;17224541;18063833;21229040;22169168;29720883;44847079;726384;7106496;9952499;17469043;29867672;30523856;32377778;35675149;36239704;40426598;41224463;43105497;16820771;18934474;23740673;26991189;29717241;31297557;31504208;32182431;32819723;34994558;41129058;42767811;2224970;5406578;6494735;9399188;12816086;13626995;15480196;23186096;38170395;42335107;44055141;47408628;47690213;48552180;48831544;51205179;8558253;11522575;12771642;14919509;15425842;16672493;17363582;19692886;20797769;21749360;22142025;25925060;27312679;27886056;27994996;37520717;39677796;47175371;48505999;49209002;53420278;55430809;57001174;241119;1357353;7601834;9134911;17286573;18063874;30254199;52826347;53694968;2588395;14122331;17455709;27467026;35825894;42301795;43336320;47578707;51580695;53490536;54275977;994545;4463505;9378206;23834275;27328756;32642917;37168363;37946721;3295843;4485763;4601291;14511583;18270198;18567534;19586730;20215373;23718747;24085567;27593788;31096889;36045164;40003431;42192852;45057942;46614293;48044252;844008;1839240;2269511;4003546;5361723;10467448;12621834;24499902;25510175;30619374;33722702;44798757;44837896;2061543;7589008;8849045;12551567;13220338;17969422;31959503;34443903;37194389;41144939;44419512;50503883;52163241;3338774;7683897;7703436;13937180;17520912;5225745;5498621;8027856;8319536;11718632;15496140;289925;6084115;8993191;11591974;13320044;23094387;24340075;26507699;27562567;31293709;31921542;559508;4660505;10951742;11067910;13748449;15868047;28096336;31353433;7229540;9919628;12753415;28421447;31046832;40028146;40637545;46417529;48393167;49028240;50227698;9069246;10761249;11187864;14580467;16063743;17481530;20940531;25242250;28322152;32609650;39228160;46523529;273335;2896796;3810611;5658545;8174657;8566183;21272567;23985197;29389019;29604783;30600911;31383613;35591639;5804308;12234503;17375697;17396662;21820616;28377752;38785009;9986;1452513;4780727;5558472;7936925;8284526;11959974;13112463;14576775;17689990;24340351;26697787;27823192;31217003;31754168;34263421;35474056;37457923;40007738;4144154;5987076;9272004;13696919;14417909;17398820;17815962;21000943;24220823;30760590;36073859;39067198;43319716;2426300;2677504;4074992;10066734;12206919;13692418;14946851;16427434;17602966;19548471;19810871;22966830;25603314;27909867;28138457;30758221;5434347;8931627;12813392;13069318;14261833;14830643;15106248;15834974;21341523;21729513;23797604;25775260;26948808;32910481;349181;12090821;14648198;20284084;20620481;29142870;29910731;33011562;1916020;16313699;18512861;22582348;25551729;355254;2102849;4712944;8642511;13788718;15580259;16184066;16920405;17679981;20529136;21733481;25083971;30553619;9961842;13232476;15154630;15579891;17802618;21443986;31107058;214084;137408;67723;33642;23789;7388;3449;6157;11461;1440;954;3580;4172;3998;16646;5674;13877;19586;12951;2296;818;8225;60282;706;158;2445;63472;42530;44207;276254;133702;243750;2733;33371;11821;42860	+;+;+;+;+;+;+;+;+;+;+;+;+;+;-;-;-;-;-;-;-;-;-;-;-;-;-;-;-;-;-;-;-;-;-;-;-;-;-;-;-;-;-;-;-;-;-;-;-;-;-;-;-;-;+;+;+;+;+;+;+;+;+;+;+;+;+;+;+;+;+;+;+;+;+;+;+;+;+;+;+;+;-;-;-;-;-;-;-;-;-;-;-;-;-;+;+;+;+;+;+;+;+;+;+;+;+;+;-;-;-;-;-;-;-;-;-;-;-;-;-;-;-;-;-;-;-;-;+;+;+;+;+;+;+;+;+;+;+;+;+;+;+;-;-;-;-;-;-;-;-;-;-;-;+;+;+;+;+;+;+;+;+;+;+;+;-;-;-;-;-;-;-;-;-;-;-;-;-;-;-;-;-;-;-;-;-;-;+;+;+;+;+;+;+;+;+;+;+;+;+;+;+;+;+;+;+;+;+;+;+;-;-;-;-;-;-;-;-;-;-;-;-;+;+;+;+;+;+;+;+;+;+;+;+;+;+;+;+;-;-;-;-;-;-;-;-;-;-;-;-;-;-;-;-;-;-;-;-;-;-;-;-;-;-;-;-;-;-;-;-;+;+;+;+;+;+;+;+;+;+;+;+;+;+;+;+;+;+;+;-;-;-;-;-;-;-;-;-;-;-;-;-;-;-;-;-;-;+;+;+;+;+;+;+;+;+;+;+;+;+;-;-;-;-;-;-;-;-;-;-;-;-;-;-;-;-;-;-;+;+;+;+;+;+;-;-;-;-;-;-;-;-;-;-;-;+;+;+;+;+;+;+;+;-;-;-;-;-;-;-;-;-;-;-;+;+;+;+;+;+;+;+;+;+;+;+;+;+;+;+;+;+;+;+;+;+;+;+;+;-;-;-;-;-;-;-;+;+;+;+;+;+;+;+;+;+;+;+;+;+;+;+;+;+;+;-;-;-;-;-;-;-;-;-;-;-;-;-;+;+;+;+;+;+;+;+;+;+;+;+;+;+;+;+;-;-;-;-;-;-;-;-;-;-;-;-;-;-;-;-;-;-;-;-;-;-;+;+;+;+;+;+;+;+;+;+;+;+;+;+;+;+;+;+;-;-;-;-;-;-;-;-;+;-;-;+;+;+;+;-;-;-;+;-;-;+;-;+;+;-;-;+;+;-;-;-;+;+;-;-;+;-;-;-;+;-;-	27984	7019.91	12689.77	14117.40	14357.98	12132.23	9424.07	13238.40	9278.65	7131.91	8283.66	5733.86	5717.58	8086.99	14558.43	11230.57	9704.19	6691.57	5017.24	5420.16	4057.74	4974.53	3011.25	4126.41	5679.91	4721.08	4436.49
NotFur1_Unknown_563:LTR:LTR	CM025008.1;CM025008.1;CM025008.1;CM025008.1;CM025008.1;CM025008.1;CM025008.1;CM025008.1;CM025008.1;CM025008.1;CM025008.1;CM025008.1;CM025008.1;CM025008.1;CM025008.1;CM025008.1;CM025008.1;CM025008.1;CM025008.1;CM025008.1;CM025008.1;CM025009.1;CM025009.1;CM025009.1;CM025009.1;CM025009.1;CM025009.1;CM025009.1;CM025009.1;CM025009.1;CM025009.1;CM025009.1;CM025009.1;CM025009.1;CM025009.1;CM025009.1;CM025009.1;CM025009.1;CM025009.1;CM025009.1;CM025009.1;CM025009.1;CM025009.1;CM025009.1;CM025009.1;CM025009.1;CM025009.1;CM025009.1;CM025010.1;CM025010.1;CM025010.1;CM025010.1;CM025010.1;CM025010.1;CM025010.1;CM025010.1;CM025010.1;CM025010.1;CM025010.1;CM025010.1;CM025010.1;CM025010.1;CM025010.1;CM025010.1;CM025010.1;CM025011.1;CM025011.1;CM025011.1;CM025011.1;CM025011.1;CM025011.1;CM025011.1;CM025011.1;CM025011.1;CM025012.1;CM025012.1;CM025012.1;CM025012.1;CM025012.1;CM025012.1;CM025012.1;CM025012.1;CM025012.1;CM025012.1;CM025012.1;CM025012.1;CM025013.1;CM025013.1;CM025013.1;CM025013.1;CM025013.1;CM025013.1;CM025013.1;CM025013.1;CM025013.1;CM025013.1;CM025013.1;CM025013.1;CM025013.1;CM025013.1;CM025013.1;CM025013.1;CM025014.1;CM025014.1;CM025014.1;CM025014.1;CM025014.1;CM025014.1;CM025014.1;CM025014.1;CM025014.1;CM025014.1;CM025014.1;CM025014.1;CM025014.1;CM025014.1;CM025014.1;CM025014.1;CM025015.1;CM025015.1;CM025015.1;CM025015.1;CM025015.1;CM025015.1;CM025015.1;CM025015.1;CM025015.1;CM025015.1;CM025015.1;CM025015.1;CM025015.1;CM025015.1;CM025015.1;CM025015.1;CM025015.1;CM025015.1;CM025015.1;CM025015.1;CM025015.1;CM025015.1;CM025015.1;CM025015.1;CM025016.1;CM025016.1;CM025016.1;CM025016.1;CM025016.1;CM025016.1;CM025016.1;CM025016.1;CM025016.1;CM025016.1;CM025016.1;CM025016.1;CM025016.1;CM025017.1;CM025017.1;CM025017.1;CM025017.1;CM025017.1;CM025017.1;CM025017.1;CM025017.1;CM025017.1;CM025017.1;CM025017.1;CM025017.1;CM025018.1;CM025018.1;CM025018.1;CM025018.1;CM025018.1;CM025018.1;CM025018.1;CM025018.1;CM025018.1;CM025018.1;CM025018.1;CM025018.1;CM025018.1;CM025018.1;CM025018.1;CM025018.1;CM025019.1;CM025019.1;CM025019.1;CM025019.1;CM025019.1;CM025019.1;CM025019.1;CM025020.1;CM025020.1;CM025020.1;CM025020.1;CM025020.1;CM025020.1;CM025020.1;CM025021.1;CM025021.1;CM025021.1;CM025021.1;CM025021.1;CM025021.1;CM025021.1;CM025021.1;CM025021.1;CM025021.1;CM025021.1;CM025021.1;CM025021.1;CM025022.1;CM025022.1;CM025022.1;CM025022.1;CM025022.1;CM025022.1;CM025022.1;CM025023.1;CM025023.1;CM025023.1;CM025023.1;CM025023.1;CM025023.1;CM025023.1;CM025023.1;CM025023.1;CM025023.1;CM025023.1;CM025023.1;CM025023.1;CM025023.1;CM025024.1;CM025024.1;CM025024.1;CM025024.1;CM025024.1;CM025024.1;CM025024.1;CM025024.1;CM025024.1;CM025024.1;CM025024.1;CM025024.1;CM025025.1;CM025025.1;CM025025.1;CM025025.1;CM025025.1;CM025025.1;CM025025.1;CM025025.1;CM025025.1;CM025025.1;CM025026.1;CM025026.1;CM025026.1;CM025026.1;CM025026.1;CM025026.1;CM025026.1;CM025026.1;CM025026.1;CM025026.1;CM025026.1;CM025026.1;CM025026.1;JAAVVJ010000020.1;JAAVVJ010000020.1;JAAVVJ010000026.1;JAAVVJ010000037.1;JAAVVJ010000039.1;JAAVVJ010002668.1;JAAVVJ010003761.1;JAAVVJ010005993.1;JAAVVJ010012650.1;JAAVVJ010018856.1;JAAVVJ010019171.1;JAAVVJ010021896.1;JAAVVJ010022684.1;JAAVVJ010025216.1;JAAVVJ010025422.1;JAAVVJ010025869.1;JAAVVJ010026468.1;JAAVVJ010026683.1;JAAVVJ010028488.1;JAAVVJ010031135.1;JAAVVJ010032197.1;JAAVVJ010035412.1;JAAVVJ010036353.1;JAAVVJ010036763.1;JAAVVJ010038050.1;JAAVVJ010038904.1	641120;2963980;8769867;8770531;9770360;10582714;16194914;30412100;40176786;40191997;42977809;62993891;1839198;8015829;19647681;28061086;31150791;33747807;44875961;53790264;60496802;699372;5587476;20630361;25035668;25373612;34401420;38742613;40953479;54887802;54887952;58846055;59940488;59940560;68423817;6279074;16800166;16800276;22375124;24074060;31670822;36666397;41345809;53876664;56310380;58700684;60770863;70863980;285416;1190593;3540964;3543041;4184813;26479394;54647817;16460490;16663354;19469596;36894088;44079324;46817461;48024991;50340710;53199714;55420925;13098470;20518077;26281609;38941415;47292049;27761210;36154053;37515355;38524862;6852189;11159904;11243749;11517531;19972687;36887281;46592162;16044682;16278797;26982341;46592259;48146818;4079146;36530859;40794961;60187635;19296383;20163480;27730014;30398305;31043797;31942022;36623478;42590235;44357608;57940741;57953069;61638690;2949460;5382824;11123525;13874932;15874063;33190039;36783350;41651314;11988270;15910501;19724328;20427752;27987369;30962605;36377361;40621590;1473019;2354871;2886514;6136873;14120748;16503173;20429792;31828562;31828704;32988930;42594244;52012829;3218133;5026125;11631049;13622379;17492538;18322079;28493375;28494091;34049746;43073825;43074700;44872081;2269859;22873659;27410979;31287748;33609430;33824097;34668259;39222427;11158551;19702388;28972349;35350959;44585792;2399452;9153060;21002945;40144168;5785217;9156491;10265699;24241492;39386824;39913638;40309379;46659845;588544;17974721;33749871;36196799;38200212;52538086;52539197;13721021;24239158;31187770;35592613;36704501;38199944;43906173;47734769;47787969;3468509;14068467;15794882;17392566;15764002;15970069;15970228;1180417;24111075;30534060;6275381;19587691;26672578;29042082;363755;8148062;22112884;28003369;46437049;50971648;51656322;1431991;3209659;34809333;37610953;38546898;42581682;718483;4337666;7512749;35596238;12672314;23525901;29991813;12339262;23184797;26516642;27748960;33764096;39118988;43666485;12354846;25936894;30533429;30533747;33404221;35120874;42922891;5959031;17327668;20958113;22952010;24287960;28687674;12981506;13092320;14584630;25181314;26528885;27819082;1178438;13866949;19601116;26291517;32403445;3337836;4085026;19602331;27329445;29810786;3034032;4193009;4199093;21839861;25420903;6317608;7562090;15051698;25245517;26988382;28534151;28640123;29938963;1035383;1036431;47179;137515;27718;287;33708;4682;9660;20848;18570;7884;981;1122;17851;1816;8562;199;426;10741;5743;29462;49685;21195;9070;33929	641212;2964163;8769984;8770556;9770652;10582890;16195200;30412391;40177062;40192273;42977895;62994073;1839385;8016125;19647965;28061152;31151027;33747881;44876047;53790535;60496982;699499;5587751;20630407;25035894;25373856;34401738;38742887;40953651;54887960;54888132;58846284;59940559;59940835;68424089;6279199;16800197;16800471;22375416;24074292;31671048;36666669;41346089;53876765;56310536;58700965;60771133;70864055;285708;1190871;3541047;3543243;4185029;26479684;54647992;16460780;16663633;19469868;36894226;44079377;46817730;48025088;50340813;53199960;55421184;13098546;20518368;26281656;38941706;47292326;27761427;36154330;37515641;38525179;6852476;11159972;11243996;11517859;19972757;36887534;46592269;16044759;16279058;26982487;46592320;48147087;4079430;36530982;40795154;60187856;19296483;20163721;27730264;30398541;31043974;31942263;36623532;42590433;44357784;57941033;57953361;61638912;2949661;5382922;11123716;13875208;15874299;33190260;36783445;41651635;11988550;15910763;19724596;20427878;27987477;30962901;36377649;40621717;1473199;2355147;2886796;6137163;14121009;16503190;20429972;31828657;31828932;32988994;42594457;52013032;3218412;5026418;11631326;13622664;17492657;18322243;28493649;28494373;34050072;43073890;43074764;44872360;2270037;22873833;27411159;31288051;33609638;33824139;34668328;39222752;11158628;19702456;28972392;35351087;44585973;2399566;9153337;21003163;40144291;5785304;9156675;10265987;24241607;39387091;39913821;40309552;46660122;588802;17974860;33750175;36197050;38200288;52538205;52539386;13721267;24239438;31187889;35592800;36704792;38200220;43906387;47734895;47788016;3468670;14068791;15795115;17392858;15764056;15970130;15970336;1180574;24111225;30534229;6275671;19587967;26672830;29042118;363935;8148359;22113119;28003662;46437327;50971936;51656556;1432120;3209944;34809655;37611189;38547088;42581734;718687;4337899;7512977;35596355;12672431;23526228;29991960;12339554;23185077;26516697;27749250;33764277;39119084;43666608;12355135;25937171;30533459;30533810;33404501;35120940;42923166;5959057;17327740;20958233;22952193;24288097;28687953;12981786;13092428;14584932;25181555;26529176;27819253;1178727;13867247;19601229;26291814;32403628;3338150;4085300;19602506;27329554;29810965;3034269;4193195;4199130;21839987;25421139;6317686;7562270;15051997;25245819;26988664;28534327;28640144;29939201;1035424;1036676;47469;137807;27855;397;33976;4946;9768;21065;18863;8117;1133;1359;17977;2003;8740;245;527;11033;5987;29749;49867;21450;9349;33979	+;+;+;+;+;+;+;+;+;+;+;+;-;-;-;-;-;-;-;-;-;+;+;+;+;+;+;+;+;+;+;+;+;+;+;-;-;-;-;-;-;-;-;-;-;-;-;-;+;+;+;+;+;+;+;-;-;-;-;-;-;-;-;-;-;-;-;-;-;-;+;+;+;+;+;+;+;+;+;+;+;-;-;-;-;-;+;+;+;+;-;-;-;-;-;-;-;-;-;-;-;-;-;-;-;-;-;-;-;-;+;+;+;+;+;+;+;+;+;+;+;+;+;+;+;+;+;+;+;+;-;-;-;-;-;-;-;-;-;-;-;-;-;-;-;-;-;-;-;-;+;+;+;+;+;-;-;-;-;+;+;+;+;+;+;+;+;+;+;+;+;+;+;+;-;-;-;-;-;-;-;-;-;+;+;+;+;-;-;-;+;+;+;-;-;-;-;-;-;-;-;-;-;-;+;+;+;+;+;+;+;+;+;+;-;-;-;+;+;+;+;+;+;+;-;-;-;-;-;-;-;-;-;-;-;-;-;+;+;+;+;+;+;+;+;+;+;+;-;-;-;-;-;+;+;+;+;+;-;-;-;-;-;-;-;-;+;+;-;+;+;+;+;-;+;-;-;+;+;+;+;+;-;-;+;+;-;-;+;+;+;-	58042	3206.00	3020.42	3680.92	4298.58	3389.92	2552.42	3786.25	3442.50	3063.50	2472.42	2715.83	2113.58	2404.25	7074.00	6607.92	4749.67	3204.08	3418.08	2172.50	2484.67	2193.17	3124.50	3080.25	3930.42	2636.07	2632.50
NotFur1_GapFilledScaffold_9048_239:I:LINE	CM025008.1;CM025008.1;CM025008.1;CM025008.1;CM025008.1;CM025008.1;CM025008.1;CM025008.1;CM025008.1;CM025008.1;CM025008.1;CM025008.1;CM025008.1;CM025008.1;CM025008.1;CM025008.1;CM025008.1;CM025008.1;CM025008.1;CM025008.1;CM025008.1;CM025008.1;CM025008.1;CM025008.1;CM025008.1;CM025008.1;CM025008.1;CM025008.1;CM025009.1;CM025009.1;CM025009.1;CM025009.1;CM025009.1;CM025009.1;CM025009.1;CM025009.1;CM025009.1;CM025009.1;CM025009.1;CM025009.1;CM025009.1;CM025009.1;CM025009.1;CM025009.1;CM025009.1;CM025009.1;CM025009.1;CM025009.1;CM025009.1;CM025009.1;CM025009.1;CM025009.1;CM025009.1;CM025009.1;CM025009.1;CM025010.1;CM025010.1;CM025010.1;CM025010.1;CM025010.1;CM025010.1;CM025010.1;CM025010.1;CM025010.1;CM025010.1;CM025010.1;CM025010.1;CM025010.1;CM025010.1;CM025010.1;CM025010.1;CM025011.1;CM025011.1;CM025011.1;CM025011.1;CM025011.1;CM025011.1;CM025011.1;CM025011.1;CM025011.1;CM025011.1;CM025011.1;CM025011.1;CM025011.1;CM025011.1;CM025011.1;CM025012.1;CM025012.1;CM025012.1;CM025012.1;CM025012.1;CM025012.1;CM025012.1;CM025012.1;CM025012.1;CM025012.1;CM025012.1;CM025013.1;CM025013.1;CM025013.1;CM025013.1;CM025013.1;CM025013.1;CM025013.1;CM025013.1;CM025013.1;CM025013.1;CM025013.1;CM025013.1;CM025013.1;CM025013.1;CM025013.1;CM025013.1;CM025013.1;CM025013.1;CM025013.1;CM025013.1;CM025013.1;CM025013.1;CM025013.1;CM025013.1;CM025013.1;CM025013.1;CM025013.1;CM025013.1;CM025013.1;CM025014.1;CM025014.1;CM025014.1;CM025014.1;CM025014.1;CM025014.1;CM025014.1;CM025014.1;CM025014.1;CM025014.1;CM025014.1;CM025014.1;CM025014.1;CM025014.1;CM025014.1;CM025014.1;CM025014.1;CM025014.1;CM025014.1;CM025014.1;CM025015.1;CM025015.1;CM025015.1;CM025015.1;CM025015.1;CM025015.1;CM025015.1;CM025015.1;CM025015.1;CM025015.1;CM025015.1;CM025015.1;CM025015.1;CM025015.1;CM025015.1;CM025016.1;CM025016.1;CM025016.1;CM025016.1;CM025016.1;CM025016.1;CM025016.1;CM025016.1;CM025016.1;CM025016.1;CM025016.1;CM025016.1;CM025016.1;CM025016.1;CM025016.1;CM025016.1;CM025016.1;CM025016.1;CM025016.1;CM025016.1;CM025016.1;CM025016.1;CM025016.1;CM025016.1;CM025016.1;CM025016.1;CM025017.1;CM025017.1;CM025017.1;CM025017.1;CM025017.1;CM025017.1;CM025017.1;CM025017.1;CM025017.1;CM025017.1;CM025017.1;CM025017.1;CM025017.1;CM025017.1;CM025017.1;CM025017.1;CM025018.1;CM025018.1;CM025018.1;CM025018.1;CM025018.1;CM025018.1;CM025018.1;CM025018.1;CM025018.1;CM025018.1;CM025018.1;CM025018.1;CM025018.1;CM025018.1;CM025018.1;CM025018.1;CM025018.1;CM025018.1;CM025018.1;CM025018.1;CM025018.1;CM025018.1;CM025018.1;CM025018.1;CM025018.1;CM025018.1;CM025018.1;CM025019.1;CM025019.1;CM025019.1;CM025019.1;CM025020.1;CM025020.1;CM025020.1;CM025020.1;CM025020.1;CM025020.1;CM025020.1;CM025020.1;CM025020.1;CM025020.1;CM025021.1;CM025021.1;CM025021.1;CM025021.1;CM025021.1;CM025021.1;CM025021.1;CM025021.1;CM025021.1;CM025021.1;CM025021.1;CM025021.1;CM025021.1;CM025021.1;CM025021.1;CM025021.1;CM025021.1;CM025021.1;CM025021.1;CM025021.1;CM025021.1;CM025021.1;CM025022.1;CM025022.1;CM025022.1;CM025022.1;CM025022.1;CM025022.1;CM025022.1;CM025022.1;CM025022.1;CM025022.1;CM025022.1;CM025022.1;CM025022.1;CM025022.1;CM025022.1;CM025023.1;CM025023.1;CM025023.1;CM025023.1;CM025023.1;CM025023.1;CM025023.1;CM025023.1;CM025023.1;CM025023.1;CM025023.1;CM025023.1;CM025023.1;CM025023.1;CM025023.1;CM025023.1;CM025023.1;CM025024.1;CM025024.1;CM025024.1;CM025024.1;CM025024.1;CM025024.1;CM025024.1;CM025024.1;CM025024.1;CM025025.1;CM025025.1;CM025025.1;CM025025.1;CM025025.1;CM025025.1;CM025025.1;CM025025.1;CM025025.1;CM025025.1;CM025025.1;CM025025.1;CM025025.1;CM025025.1;CM025025.1;CM025025.1;CM025025.1;CM025026.1;CM025026.1;CM025026.1;CM025026.1;CM025026.1;CM025026.1;CM025026.1;CM025026.1;CM025026.1;CM025026.1;CM025026.1;JAAVVJ010000022.1;JAAVVJ010000022.1;JAAVVJ010000022.1;JAAVVJ010000026.1;JAAVVJ010000032.1;JAAVVJ010000066.1;JAAVVJ010000096.1;JAAVVJ010000141.1;JAAVVJ010001074.1;JAAVVJ010001313.1;JAAVVJ010003840.1;JAAVVJ010003905.1;JAAVVJ010005086.1;JAAVVJ010006581.1;JAAVVJ010008289.1;JAAVVJ010009752.1;JAAVVJ010009752.1;JAAVVJ010009971.1;JAAVVJ010009971.1;JAAVVJ010009971.1;JAAVVJ010010032.1;JAAVVJ010012208.1;JAAVVJ010012645.1;JAAVVJ010014990.1;JAAVVJ010015735.1;JAAVVJ010015735.1;JAAVVJ010017072.1;JAAVVJ010018098.1;JAAVVJ010019198.1;JAAVVJ010019839.1;JAAVVJ010019839.1;JAAVVJ010020662.1;JAAVVJ010020662.1;JAAVVJ010021832.1;JAAVVJ010025422.1;JAAVVJ010026929.1;JAAVVJ010027020.1;JAAVVJ010028140.1;JAAVVJ010031193.1;JAAVVJ010032616.1;JAAVVJ010034489.1;JAAVVJ010035319.1;JAAVVJ010035412.1;JAAVVJ010035469.1;JAAVVJ010035728.1;JAAVVJ010036118.1;JAAVVJ010036745.1;JAAVVJ010037460.1;JAAVVJ010038036.1;JAAVVJ010038050.1;JAAVVJ010038284.1;JAAVVJ010038811.1	641213;1171611;1172801;7835940;8142835;12284800;17649080;18237763;29211947;30650804;40191311;47276099;883302;955771;956669;2646448;2722344;4478693;18306620;29225988;29246413;31211045;38346380;40221919;48424251;55761217;56812208;60496963;934745;1283235;6279061;13395821;24075723;25456140;31670945;33180503;34549959;35043074;39760166;60788882;60917418;61376243;62536022;64466488;1846741;4383572;14949222;17285272;22856930;24511681;24512146;33097768;62524687;65205645;67550987;385702;1730249;5124510;8459396;22175082;22674965;34486494;35803455;52602723;1271102;10097427;25074259;29728280;37376415;51701140;53052922;5265149;26013246;30301268;9177209;9408048;10099017;15668470;16574737;31295618;31301446;31849625;44736481;47527798;47528749;48470809;8740841;10128775;10130394;16046653;26120318;39186491;44135850;41891810;42611578;45653109;47164927;1933471;7007118;12213820;15756965;31942195;31942400;32682308;37347492;39553267;39994204;39997590;39999804;42869444;44809745;49443471;50054592;51050451;60921237;61722164;11922187;21209458;36893085;36896477;40301063;40794641;43610358;45025414;45036629;60186674;3360356;3364135;5383022;11124300;11137448;11146403;23184425;35788945;38262893;40221896;40341877;42504199;6006898;12447318;12463468;13752470;15573340;23184920;23185324;23607664;719744;26285224;33389078;38104644;43076683;44872254;53492134;55166549;21538213;22521133;28962259;37998301;52917961;53471060;56548630;2277935;2280969;2282148;2283966;9367232;18320890;25479849;25481091;28250435;31288576;32696759;34163799;34672517;36930057;44033183;44682048;47050171;49052620;49058256;7826377;7879497;7880454;18596752;25531538;27962702;31384586;7984779;21003259;39799458;39799894;39877941;40391708;9154548;9156155;10264917;10571552;23720952;25973544;39879459;40821950;43449827;47623562;1640144;20535728;20536691;24616495;35592778;35593317;36025120;38200115;39202831;44387435;44389096;47734812;48633409;48636887;7129566;8155047;13019159;14297027;20929399;34990274;35972893;38200189;39530636;41409956;42737791;50336011;52538057;13167111;13167421;14068436;18308892;1906297;4994352;24382629;32068921;5750857;7305239;18237344;22052976;22900446;28294932;268050;269926;363936;4912489;9492838;26656776;28003663;34340553;34810538;42488256;47924032;9719992;11269022;11269806;14834722;22093524;24435483;34809157;37598389;37993511;40972856;50782823;7503189;9677057;11501895;12569991;25496520;33028460;36542041;36543248;36610574;37853035;34209762;34386498;35273303;39858361;39938920;2875907;12714592;12714966;16043841;16992426;16993113;32898542;32898898;33763614;37349386;37349432;37902187;37904202;43666462;8955915;32747347;35219589;1522914;5840550;27818930;27819046;1619766;1619832;1627010;1870871;12088398;3566188;4004073;4090999;7155825;7157826;7158206;7160004;7672202;11577872;11929884;18018989;19610084;29811449;5893461;23625916;32403088;32403358;866257;1433924;12734208;28534322;31344496;1821230;6314846;19260903;19261015;21839606;27694857;130506;134560;135370;42358;13011;85858;36129;18306;13447;979;242;1218;880;2739;3;11075;11587;1;3011;4505;3;43;28643;2038;31554;33766;25460;17096;4050;1;5321;27594;77403;4858;17596;11;791;28983;163;10344;5184;131336;94372;80520;179144;17729;2044;81608;20001;9049;89561;12188	641225;1171862;1172905;7836044;8142943;12285071;17649423;18237928;29212080;30651943;40191386;47276170;884156;955802;956855;2646563;2722464;4478781;18306965;29228631;29248774;31211146;38346785;40222010;48424324;55762333;56812301;60497486;934838;1283404;6279182;13396702;24075789;25456237;31671140;33180647;34550049;35043102;39760251;60790406;60917430;61376322;62536288;64466802;1850070;4383636;14949314;17285369;22858915;24511961;24514111;33098096;62524739;65205721;67551051;386077;1730780;5124918;8460759;22175121;22675623;34486576;35803548;52603543;1271249;10097514;25074348;29730708;37378671;51702003;53052986;5265622;26013306;30301382;9177286;9408671;10099504;15668576;16575009;31295998;31301825;31849996;44736614;47528751;47529483;48471200;8740921;10128818;10130553;16049258;26121384;39186572;44135966;41892003;42611659;45653423;47165090;1933535;7007278;12213893;15757074;31942315;31942602;32682423;37347582;39553657;39996839;39997694;40000742;42869557;44809843;49444006;50055146;51051082;60921617;61722572;11922288;21209646;36893929;36898096;40301466;40794932;43610375;45025465;45036678;60186748;3362632;3365767;5383154;11126102;11137707;11148205;23184697;35789258;38262965;40221960;40341990;42504348;6006937;12447689;12463836;13753561;15574025;23185237;23189827;23608700;719885;26286066;33389424;38106069;43076766;44872381;53492188;55166639;21538384;22523110;28963081;37998449;52918023;53471137;56548750;2279739;2282052;2282491;2284499;9367338;18322086;25481053;25481320;28250547;31288792;32697150;34163914;34672595;36931637;44033320;44682512;47050551;49052756;49058410;7826617;7879850;7880910;18596806;25531614;27962799;31384617;7984855;21003440;39799545;39799978;39878006;40391772;9154568;9156491;10265055;10571642;23721019;25973923;39879523;40822070;43450445;47623824;1640237;20536445;20537664;24616879;35593306;35593672;36025240;38200242;39202893;44389062;44389193;47734915;48636579;48637217;7129950;8155521;13019239;14297779;20929484;34990401;35973308;38200211;39531376;41410224;42738268;50336377;52538085;13167430;13167543;14068466;18309129;1906405;4994842;24382727;32069273;5751040;7305304;18237717;22053061;22900533;28295235;268385;270006;364246;4912656;9492956;26656919;28003741;34340723;34810586;42488371;47924427;9720091;11269233;11269989;14834798;22093959;24435790;34809211;37598785;37993586;40975442;50783103;7503651;9677472;11503219;12570150;25496894;33028582;36543198;36543456;36611186;37853241;34209838;34386585;35273331;39858451;39939261;2875971;12714935;12715228;16043883;16992561;16993261;32898887;32899669;33764105;37349399;37349761;37902765;37905588;43666480;8956158;32747718;35219893;1523137;5840829;27818967;27819081;1619805;1620054;1627343;1873321;12088782;3566962;4004185;4091063;7156101;7157996;7158372;7160183;7672274;11577943;11930429;18019361;19611448;29811526;5893604;23626190;32403105;32403373;866633;1434843;12734304;28534926;31344548;1821479;6315020;19260996;19261283;21839868;27694966;134494;134815;135481;42422;13276;86472;36544;21893;13540;1353;273;1354;970;2985;346;11589;11684;3036;3044;5500;72;114;28917;2473;31631;33846;25571;17185;4139;66;5658;27955;77493;5268;17858;73;1105;29059;240;10448;5550;131744;94449;80931;179266;17983;2410;81746;20095;9176;89625;12427	-;-;-;-;-;-;-;-;-;-;-;-;+;+;+;+;+;+;+;+;+;+;+;+;+;+;+;+;+;+;+;+;+;+;+;+;+;+;+;+;+;+;+;+;-;-;-;-;-;-;-;-;-;-;-;+;+;+;+;+;+;+;+;+;-;-;-;-;-;-;-;+;+;+;-;-;-;-;-;-;-;-;-;-;-;-;+;+;+;+;+;+;+;-;-;-;-;+;+;+;+;+;+;+;+;+;+;+;+;+;+;+;+;+;+;+;-;-;-;-;-;-;-;-;-;-;+;+;+;+;+;+;+;+;+;+;+;+;-;-;-;-;-;-;-;-;+;+;+;+;+;+;+;+;-;-;-;-;-;-;-;+;+;+;+;+;+;+;+;+;+;+;+;+;+;+;+;+;+;+;-;-;-;-;-;-;-;+;+;+;+;+;+;-;-;-;-;-;-;-;-;-;-;+;+;+;+;+;+;+;+;+;+;+;+;+;+;-;-;-;-;-;-;-;-;-;-;-;-;-;+;+;-;-;-;-;-;-;+;+;+;+;+;+;+;+;+;+;+;+;+;+;+;+;+;-;-;-;-;-;-;-;-;-;-;-;-;-;-;-;-;-;-;-;-;-;+;+;+;+;+;-;-;-;-;-;-;-;-;-;-;-;-;-;-;+;+;+;-;-;-;-;+;+;+;+;+;+;+;+;+;+;+;+;+;+;+;+;+;+;-;-;-;-;+;+;+;+;+;-;-;-;-;-;-;+;+;+;-;-;+;+;-;+;-;-;+;-;-;+;-;-;+;+;+;+;+;+;+;-;+;-;-;-;+;+;-;-;+;-;-;+;+;-;+;+;-;-;-;-;+;-;+;+;-;+;-	162096	16028.75	20436.58	20676.00	24127.95	18049.87	13301.78	15900.50	13384.52	15268.98	13715.48	21376.25	18492.40	12852.18	25103.16	25598.53	24456.86	17617.73	18197.27	14937.33	12139.40	16945.50	10509.87	20295.45	26674.45	20104.42	15709.63
NotFur1_Unknown_1120:DNA:DNA	CM025008.1;CM025008.1;CM025008.1;CM025008.1;CM025008.1;CM025008.1;CM025008.1;CM025008.1;CM025008.1;CM025008.1;CM025008.1;CM025009.1;CM025009.1;CM025009.1;CM025009.1;CM025009.1;CM025009.1;CM025009.1;CM025009.1;CM025009.1;CM025010.1;CM025010.1;CM025010.1;CM025010.1;CM025010.1;CM025010.1;CM025011.1;CM025011.1;CM025011.1;CM025011.1;CM025012.1;CM025012.1;CM025012.1;CM025012.1;CM025012.1;CM025013.1;CM025013.1;CM025013.1;CM025013.1;CM025013.1;CM025013.1;CM025013.1;CM025013.1;CM025013.1;CM025013.1;CM025013.1;CM025013.1;CM025013.1;CM025013.1;CM025014.1;CM025014.1;CM025014.1;CM025014.1;CM025015.1;CM025015.1;CM025015.1;CM025015.1;CM025015.1;CM025015.1;CM025015.1;CM025015.1;CM025015.1;CM025015.1;CM025015.1;CM025015.1;CM025016.1;CM025016.1;CM025016.1;CM025016.1;CM025016.1;CM025016.1;CM025016.1;CM025016.1;CM025016.1;CM025016.1;CM025016.1;CM025016.1;CM025016.1;CM025017.1;CM025018.1;CM025018.1;CM025018.1;CM025018.1;CM025018.1;CM025018.1;CM025018.1;CM025019.1;CM025020.1;CM025020.1;CM025021.1;CM025021.1;CM025021.1;CM025021.1;CM025021.1;CM025021.1;CM025021.1;CM025022.1;CM025022.1;CM025023.1;CM025023.1;CM025023.1;CM025023.1;CM025023.1;CM025023.1;CM025023.1;CM025023.1;CM025023.1;CM025023.1;CM025024.1;CM025024.1;CM025024.1;CM025024.1;CM025025.1;CM025026.1;CM025026.1;CM025026.1;JAAVVJ010000065.1;JAAVVJ010000101.1;JAAVVJ010002197.1;JAAVVJ010003296.1;JAAVVJ010012441.1;JAAVVJ010013092.1;JAAVVJ010013092.1;JAAVVJ010015459.1;JAAVVJ010020662.1;JAAVVJ010020662.1;JAAVVJ010025331.1;JAAVVJ010029891.1;JAAVVJ010031427.1;JAAVVJ010035510.1	641557;24758470;25767512;31474756;45585342;62447625;28244487;32654759;35787946;50271926;56829309;4705947;23133105;26936888;49236168;9982996;17422709;42416710;52643953;61039048;8650695;12319984;38440899;44448432;57526088;18093348;14429501;29599011;33349020;25581534;24489945;44253720;41769974;41770364;45043279;7019326;9321816;39387960;46977387;17978458;26227004;37941928;44885664;45099816;45758020;45759703;45760272;49072354;55118163;1680690;28256901;11561382;11788944;8572981;8574016;39870786;41569083;45331868;48435070;48435715;11792867;16335869;24092604;24095177;24095923;13266864;24089690;24091274;32471716;49236130;49246018;24378711;43228179;43228882;44606250;49237195;49237670;53023755;41089144;21045203;21122122;21123276;25486786;31217161;37348628;52639184;18249127;25526653;31818200;5265523;22732745;52231940;24395295;29512175;29512721;45599689;12365922;38815837;2416584;6739393;23457123;27712695;42613863;2647839;6058248;14319974;29689680;43770771;1522724;1523133;26125649;28737810;24635713;12676968;14676011;17931341;84915;45596;298;4218;1946;619;3581;6831;22993;72680;2713;3508;3851;25559	641776;24758536;25767639;31475020;45585606;62447686;28244742;32655023;35788055;50272124;56829567;4706172;23133362;26937028;49236275;9983252;17422943;42416924;52644211;61039203;8650936;12320146;38441139;44448667;57526263;18093482;14429728;29599222;33349282;25581725;24490207;44253982;41770141;41770467;45043487;7019590;9322047;39388184;46977651;17978568;26227046;37941981;44885928;45100065;45758144;45759827;45760397;49072614;55118384;1680955;28257165;11561622;11788975;8573063;8574181;39871049;41569347;45332136;48435212;48435807;11793081;16336129;24092693;24095212;24096080;13267128;24089801;24091432;32471980;49236213;49246282;24378744;43228347;43228973;44606509;49237425;49237732;53024014;41089383;21045272;21122290;21123319;25486983;31217437;37348892;52639269;18249181;25526926;31818451;5265777;22733007;52232205;24395559;29512315;29512851;45599954;12366177;38815919;2416785;6739542;23457193;27712959;42614016;2648054;6058355;14320149;29689937;43771034;1522922;1523181;26125791;28738031;24635977;12677179;14676272;17931587;85078;45763;512;4288;2007;689;3652;6941;23165;72847;2977;3762;4111;25708	-;-;-;-;-;-;+;+;+;+;+;+;+;+;+;-;-;-;-;-;-;-;-;-;-;+;+;+;+;-;-;-;+;+;+;+;+;+;+;-;-;-;-;-;-;-;-;-;-;+;+;-;-;-;-;-;-;-;-;-;+;+;+;+;+;-;-;-;-;-;-;+;+;+;+;+;+;+;+;+;+;+;+;+;+;+;-;+;+;-;-;-;+;+;+;+;-;-;-;-;-;-;-;+;+;+;+;+;-;-;-;+;-;+;+;-;+;-;+;-;+;+;+;-;+;+;+;-;+;-	24246	11.50	44.33	17.17	30.67	29.83	19.83	18.50	23.33	16.83	22.33	14.67	22.83	7.67	16.67	17.67	7.33	6.83	9.83	24.00	5.67	13.17	11.83	7.67	8.17	6.00	5.17
NotFur1_Unknown_1077:LTR:LTR	CM025008.1;CM025008.1;CM025008.1;CM025008.1;CM025008.1;CM025008.1;CM025008.1;CM025009.1;CM025009.1;CM025009.1;CM025009.1;CM025009.1;CM025009.1;CM025009.1;CM025009.1;CM025009.1;CM025009.1;CM025009.1;CM025009.1;CM025009.1;CM025010.1;CM025010.1;CM025010.1;CM025010.1;CM025010.1;CM025010.1;CM025010.1;CM025011.1;CM025011.1;CM025011.1;CM025011.1;CM025011.1;CM025012.1;CM025012.1;CM025012.1;CM025012.1;CM025012.1;CM025012.1;CM025012.1;CM025013.1;CM025013.1;CM025013.1;CM025013.1;CM025013.1;CM025013.1;CM025013.1;CM025013.1;CM025013.1;CM025013.1;CM025013.1;CM025013.1;CM025013.1;CM025013.1;CM025013.1;CM025013.1;CM025013.1;CM025013.1;CM025014.1;CM025014.1;CM025014.1;CM025014.1;CM025014.1;CM025015.1;CM025015.1;CM025015.1;CM025015.1;CM025015.1;CM025015.1;CM025015.1;CM025015.1;CM025015.1;CM025015.1;CM025015.1;CM025015.1;CM025015.1;CM025016.1;CM025016.1;CM025016.1;CM025016.1;CM025016.1;CM025016.1;CM025016.1;CM025016.1;CM025016.1;CM025016.1;CM025016.1;CM025016.1;CM025016.1;CM025016.1;CM025016.1;CM025017.1;CM025017.1;CM025017.1;CM025017.1;CM025017.1;CM025017.1;CM025018.1;CM025018.1;CM025018.1;CM025018.1;CM025018.1;CM025019.1;CM025020.1;CM025020.1;CM025020.1;CM025020.1;CM025020.1;CM025020.1;CM025020.1;CM025022.1;CM025022.1;CM025022.1;CM025022.1;CM025022.1;CM025023.1;CM025023.1;CM025023.1;CM025023.1;CM025023.1;CM025023.1;CM025023.1;CM025023.1;CM025023.1;CM025023.1;CM025024.1;CM025024.1;CM025024.1;CM025024.1;CM025024.1;CM025024.1;CM025025.1;CM025025.1;CM025025.1;CM025025.1;CM025026.1;CM025026.1;CM025026.1;CM025026.1;CM025026.1;CM025026.1;JAAVVJ010000086.1;JAAVVJ010000980.1;JAAVVJ010003691.1;JAAVVJ010003691.1;JAAVVJ010006361.1;JAAVVJ010013374.1;JAAVVJ010013374.1;JAAVVJ010013457.1;JAAVVJ010020662.1;JAAVVJ010020662.1;JAAVVJ010026901.1;JAAVVJ010026901.1;JAAVVJ010026999.1;JAAVVJ010035415.1;JAAVVJ010038607.1	642104;5220877;31475320;45585924;1902263;14793765;50443014;5161923;9984129;15230453;15230827;17423244;52644520;57682592;64955375;68736039;72890693;10962282;45966600;71922971;3827671;38441471;45248360;55677085;16243927;27532780;37102765;217118;24621324;33343864;5133986;46196905;4196465;13285656;20236399;20236950;39049177;39053340;41769591;5511038;5511121;11674540;11678295;20281010;31152849;40855252;40855847;42213698;46977029;60657388;15131753;15132165;34031233;37942319;45876788;52106738;57163070;1680300;28256519;2021229;24691074;24691808;737119;6609939;10436210;16952091;29271963;41569689;45332429;24092239;29994741;29995715;29996389;36982136;51431675;610202;611787;612273;613858;27820550;28711493;31955980;43227804;50728951;50730419;20576741;49246620;53604737;53843490;54036105;3693700;17824979;21870768;21871046;24079468;42774220;4051990;13149024;8613314;19113521;37348244;5722486;4350715;12354830;29979808;31410933;7461516;27500512;28604047;962975;9912721;28397062;28397103;29475638;2383653;2647457;9047425;9049367;40154852;5718380;27713294;33568929;42234713;42235207;1524169;31111431;28628873;28630276;28631249;32001653;12016399;12017022;27869465;27870243;3116218;6584691;17932961;22688393;22688476;3191100;45255;11602;62704;63546;1768;3939;12734;7344;22655;72332;2472;6635;12167;101330;43731	642155;5220992;31475371;45585975;1902635;14793862;50443427;5162237;9984180;15230672;15231043;17423294;52644571;57682950;64955805;68736334;72890896;10962711;45967034;71923387;3827714;38441522;45248753;55677361;16244332;27532873;37102848;217555;24621697;33343915;5134417;46197332;4196871;13286048;20236558;20237214;39049543;39053388;41769631;5511114;5511234;11674605;11678535;20281423;31153003;40855469;40856073;42213789;46977080;60657439;15131828;15132519;34031663;37942370;45876943;52106818;57163116;1680350;28256570;2021488;24691147;24692151;737409;6610257;10436339;16952181;29272082;41569740;45332480;24092290;29995034;29995755;29996423;36982541;51431918;610450;611890;612521;613961;27820829;28711544;31956033;43227844;50729309;50730486;20577172;49246670;53605159;53843920;54036533;3693801;17825421;21871045;21871093;24079899;42774413;4052419;13149404;8613647;19113593;37348295;5722918;4350993;12355263;29980206;31411358;7461807;27500664;28604478;963398;9912774;28397097;28397353;29476050;2383735;2647502;9047488;9049547;40155198;5718777;27713345;33569296;42235005;42235348;1524216;31111838;28629067;28630352;28631418;32002064;12016527;12017321;27869627;27870503;3116643;6584924;17933012;22688452;22688877;3191298;45676;11647;62788;63888;1865;4171;12888;7576;22700;72377;2838;6683;12600;101669;43905	+;+;+;+;-;-;-;+;+;+;+;+;+;+;+;+;+;-;-;-;+;+;+;+;-;-;-;-;-;-;+;+;+;+;+;+;-;-;-;-;-;-;-;-;-;-;-;-;-;-;+;+;+;+;+;+;+;-;-;+;+;+;+;+;+;+;+;+;+;-;-;-;-;-;-;-;-;-;-;-;-;-;-;-;-;+;+;+;+;+;-;-;+;+;+;+;+;+;-;-;-;+;+;+;+;+;-;-;-;-;-;-;-;+;-;-;-;-;-;+;+;+;+;+;+;+;-;-;-;-;+;+;+;+;+;+;+;+;+;-;-;-;-;-;-;+;+;+;-;-;-;-;+;+;-	33908	2236.33	2934.00	2500.33	365.83	2245.50	563.67	888.00	1418.00	2028.00	531.33	108.83	232.67	743.50	74.83	16.00	955.33	1061.33	982.17	844.17	48.50	87.17	520.83	641.50	385.50	347.50	732.33
NotFur1_rnd-1_family-768:hAT-Charlie:DNA	CM025008.1;CM025008.1;CM025008.1;CM025008.1;CM025008.1;CM025008.1;CM025008.1;CM025008.1;CM025008.1;CM025008.1;CM025008.1;CM025008.1;CM025008.1;CM025008.1;CM025008.1;CM025008.1;CM025008.1;CM025008.1;CM025008.1;CM025008.1;CM025008.1;CM025008.1;CM025008.1;CM025008.1;CM025008.1;CM025008.1;CM025008.1;CM025008.1;CM025008.1;CM025008.1;CM025008.1;CM025008.1;CM025008.1;CM025008.1;CM025008.1;CM025008.1;CM025008.1;CM025008.1;CM025008.1;CM025008.1;CM025008.1;CM025008.1;CM025008.1;CM025008.1;CM025009.1;CM025009.1;CM025009.1;CM025009.1;CM025009.1;CM025009.1;CM025009.1;CM025009.1;CM025009.1;CM025009.1;CM025009.1;CM025009.1;CM025009.1;CM025009.1;CM025009.1;CM025009.1;CM025009.1;CM025009.1;CM025009.1;CM025009.1;CM025009.1;CM025009.1;CM025009.1;CM025009.1;CM025009.1;CM025009.1;CM025009.1;CM025009.1;CM025009.1;CM025009.1;CM025009.1;CM025009.1;CM025009.1;CM025009.1;CM025009.1;CM025009.1;CM025009.1;CM025010.1;CM025010.1;CM025010.1;CM025010.1;CM025010.1;CM025010.1;CM025010.1;CM025010.1;CM025010.1;CM025010.1;CM025010.1;CM025010.1;CM025010.1;CM025010.1;CM025010.1;CM025010.1;CM025010.1;CM025010.1;CM025010.1;CM025010.1;CM025010.1;CM025010.1;CM025010.1;CM025010.1;CM025010.1;CM025010.1;CM025010.1;CM025010.1;CM025011.1;CM025011.1;CM025011.1;CM025011.1;CM025011.1;CM025011.1;CM025011.1;CM025011.1;CM025011.1;CM025011.1;CM025011.1;CM025011.1;CM025011.1;CM025011.1;CM025011.1;CM025011.1;CM025011.1;CM025011.1;CM025011.1;CM025011.1;CM025011.1;CM025011.1;CM025011.1;CM025011.1;CM025011.1;CM025011.1;CM025011.1;CM025011.1;CM025011.1;CM025011.1;CM025011.1;CM025011.1;CM025011.1;CM025011.1;CM025011.1;CM025011.1;CM025011.1;CM025011.1;CM025011.1;CM025012.1;CM025012.1;CM025012.1;CM025012.1;CM025012.1;CM025012.1;CM025012.1;CM025012.1;CM025012.1;CM025012.1;CM025012.1;CM025012.1;CM025012.1;CM025012.1;CM025012.1;CM025012.1;CM025012.1;CM025012.1;CM025012.1;CM025012.1;CM025012.1;CM025012.1;CM025012.1;CM025012.1;CM025013.1;CM025013.1;CM025013.1;CM025013.1;CM025013.1;CM025013.1;CM025013.1;CM025013.1;CM025013.1;CM025013.1;CM025013.1;CM025013.1;CM025013.1;CM025013.1;CM025013.1;CM025013.1;CM025013.1;CM025013.1;CM025013.1;CM025013.1;CM025013.1;CM025013.1;CM025013.1;CM025013.1;CM025013.1;CM025013.1;CM025013.1;CM025013.1;CM025013.1;CM025013.1;CM025013.1;CM025013.1;CM025013.1;CM025013.1;CM025013.1;CM025013.1;CM025013.1;CM025013.1;CM025013.1;CM025013.1;CM025013.1;CM025013.1;CM025014.1;CM025014.1;CM025014.1;CM025014.1;CM025014.1;CM025014.1;CM025014.1;CM025014.1;CM025014.1;CM025014.1;CM025014.1;CM025014.1;CM025014.1;CM025014.1;CM025014.1;CM025014.1;CM025014.1;CM025014.1;CM025014.1;CM025014.1;CM025014.1;CM025014.1;CM025014.1;CM025014.1;CM025014.1;CM025014.1;CM025014.1;CM025015.1;CM025015.1;CM025015.1;CM025015.1;CM025015.1;CM025015.1;CM025015.1;CM025015.1;CM025015.1;CM025015.1;CM025015.1;CM025015.1;CM025015.1;CM025015.1;CM025015.1;CM025015.1;CM025015.1;CM025015.1;CM025015.1;CM025015.1;CM025015.1;CM025015.1;CM025015.1;CM025015.1;CM025015.1;CM025016.1;CM025016.1;CM025016.1;CM025016.1;CM025016.1;CM025016.1;CM025016.1;CM025016.1;CM025016.1;CM025016.1;CM025016.1;CM025016.1;CM025016.1;CM025016.1;CM025016.1;CM025016.1;CM025016.1;CM025016.1;CM025016.1;CM025016.1;CM025016.1;CM025016.1;CM025017.1;CM025017.1;CM025017.1;CM025017.1;CM025017.1;CM025017.1;CM025017.1;CM025017.1;CM025017.1;CM025017.1;CM025017.1;CM025017.1;CM025017.1;CM025017.1;CM025017.1;CM025017.1;CM025017.1;CM025017.1;CM025017.1;CM025017.1;CM025017.1;CM025017.1;CM025017.1;CM025017.1;CM025017.1;CM025017.1;CM025017.1;CM025017.1;CM025017.1;CM025017.1;CM025017.1;CM025017.1;CM025017.1;CM025017.1;CM025017.1;CM025017.1;CM025017.1;CM025017.1;CM025017.1;CM025017.1;CM025017.1;CM025017.1;CM025017.1;CM025017.1;CM025017.1;CM025017.1;CM025018.1;CM025018.1;CM025018.1;CM025018.1;CM025018.1;CM025018.1;CM025018.1;CM025018.1;CM025018.1;CM025018.1;CM025018.1;CM025018.1;CM025018.1;CM025018.1;CM025018.1;CM025018.1;CM025018.1;CM025018.1;CM025018.1;CM025018.1;CM025018.1;CM025018.1;CM025018.1;CM025018.1;CM025019.1;CM025019.1;CM025019.1;CM025019.1;CM025019.1;CM025019.1;CM025019.1;CM025019.1;CM025019.1;CM025019.1;CM025019.1;CM025019.1;CM025019.1;CM025019.1;CM025019.1;CM025019.1;CM025019.1;CM025019.1;CM025019.1;CM025019.1;CM025020.1;CM025020.1;CM025020.1;CM025020.1;CM025020.1;CM025020.1;CM025020.1;CM025020.1;CM025020.1;CM025020.1;CM025020.1;CM025020.1;CM025020.1;CM025020.1;CM025020.1;CM025020.1;CM025020.1;CM025020.1;CM025020.1;CM025020.1;CM025020.1;CM025020.1;CM025020.1;CM025020.1;CM025020.1;CM025020.1;CM025020.1;CM025020.1;CM025020.1;CM025020.1;CM025020.1;CM025021.1;CM025021.1;CM025021.1;CM025021.1;CM025021.1;CM025021.1;CM025021.1;CM025021.1;CM025021.1;CM025021.1;CM025021.1;CM025021.1;CM025021.1;CM025021.1;CM025021.1;CM025021.1;CM025021.1;CM025021.1;CM025021.1;CM025021.1;CM025021.1;CM025021.1;CM025022.1;CM025022.1;CM025022.1;CM025022.1;CM025022.1;CM025022.1;CM025022.1;CM025022.1;CM025022.1;CM025022.1;CM025022.1;CM025022.1;CM025022.1;CM025022.1;CM025022.1;CM025022.1;CM025023.1;CM025023.1;CM025023.1;CM025023.1;CM025023.1;CM025023.1;CM025023.1;CM025023.1;CM025023.1;CM025023.1;CM025023.1;CM025023.1;CM025023.1;CM025023.1;CM025023.1;CM025023.1;CM025023.1;CM025023.1;CM025023.1;CM025023.1;CM025023.1;CM025023.1;CM025023.1;CM025023.1;CM025023.1;CM025023.1;CM025023.1;CM025023.1;CM025023.1;CM025023.1;CM025023.1;CM025023.1;CM025023.1;CM025023.1;CM025023.1;CM025023.1;CM025023.1;CM025023.1;CM025023.1;CM025023.1;CM025023.1;CM025023.1;CM025023.1;CM025023.1;CM025024.1;CM025024.1;CM025024.1;CM025024.1;CM025024.1;CM025024.1;CM025024.1;CM025024.1;CM025024.1;CM025024.1;CM025024.1;CM025024.1;CM025024.1;CM025024.1;CM025024.1;CM025024.1;CM025024.1;CM025024.1;CM025024.1;CM025024.1;CM025024.1;CM025024.1;CM025025.1;CM025025.1;CM025025.1;CM025025.1;CM025025.1;CM025025.1;CM025025.1;CM025025.1;CM025025.1;CM025025.1;CM025025.1;CM025025.1;CM025025.1;CM025025.1;CM025025.1;CM025025.1;CM025025.1;CM025025.1;CM025025.1;CM025025.1;CM025025.1;CM025025.1;CM025025.1;CM025025.1;CM025025.1;CM025025.1;CM025025.1;CM025026.1;CM025026.1;CM025026.1;CM025026.1;CM025026.1;CM025026.1;CM025026.1;CM025026.1;CM025026.1;CM025026.1;CM025026.1;JAAVVJ010000022.1;JAAVVJ010000032.1;JAAVVJ010000035.1;JAAVVJ010000035.1;JAAVVJ010000063.1;JAAVVJ010000109.1;JAAVVJ010000109.1;JAAVVJ010000150.1;JAAVVJ010000952.1;JAAVVJ010003056.1;JAAVVJ010003136.1;JAAVVJ010006508.1;JAAVVJ010006644.1;JAAVVJ010006644.1;JAAVVJ010007241.1;JAAVVJ010007890.1;JAAVVJ010008124.1;JAAVVJ010008124.1;JAAVVJ010008293.1;JAAVVJ010009806.1;JAAVVJ010009806.1;JAAVVJ010011413.1;JAAVVJ010012293.1;JAAVVJ010012293.1;JAAVVJ010013714.1;JAAVVJ010014415.1;JAAVVJ010015885.1;JAAVVJ010016738.1;JAAVVJ010018461.1;JAAVVJ010020662.1;JAAVVJ010021207.1;JAAVVJ010022080.1;JAAVVJ010022742.1;JAAVVJ010023238.1;JAAVVJ010025783.1;JAAVVJ010028929.1;JAAVVJ010029845.1;JAAVVJ010030257.1;JAAVVJ010032704.1;JAAVVJ010033017.1;JAAVVJ010033192.1;JAAVVJ010033192.1;JAAVVJ010033424.1;JAAVVJ010033474.1;JAAVVJ010035393.1;JAAVVJ010035411.1;JAAVVJ010035640.1;JAAVVJ010035921.1;JAAVVJ010036534.1;JAAVVJ010036764.1;JAAVVJ010036764.1;JAAVVJ010036764.1;JAAVVJ010037244.1;JAAVVJ010038043.1;JAAVVJ010038140.1;JAAVVJ010038140.1;JAAVVJ010038195.1;JAAVVJ010038284.1;JAAVVJ010038336.1	642668;4447395;5663969;6945985;10403886;11441723;12757867;15748075;19320702;22740783;22812130;27099826;27878422;30627788;34165974;36033826;43252210;46231711;51490237;51491403;51491479;60357014;60948684;61906183;62613591;3107469;10859133;11190877;15877175;18064577;18139729;21179057;22084808;23774770;26076043;29744971;29746508;31257119;36914336;36914981;53147378;56870688;57777703;61125888;3079355;7088579;10282053;17215120;26725066;26728117;28247523;29110056;30547174;33584446;37659924;42578382;43161310;51540236;51552496;53814711;56320328;59390024;61333465;65535513;3295010;9201310;9976933;18169480;25096917;34654917;34901061;35459995;47710769;47987119;55475272;55769108;62374968;63134465;64935938;70144060;71719171;871804;5421488;7876388;7877229;11168182;12544482;12675803;18938512;23170600;29567411;34416141;39798104;40878574;40884323;49776504;50628796;50631055;52317004;52334468;54136131;10522591;10523465;11708764;20145246;40832103;40833055;47021314;54695435;2545159;5019588;6551417;11690527;12389452;15406089;19339100;21261344;27997897;27998164;28651832;31949593;35025978;40728541;40731992;41502641;43316849;49115389;5512318;8770401;8770797;16331759;18358206;20288426;20741562;24750362;25977502;26791141;33860041;34105618;34107506;37313838;37317329;39263963;39705185;42352006;44843337;47540143;47790790;1232906;3937970;6172363;12044160;13590985;17712703;19064681;39766643;42167723;42769777;44658328;44678391;47306958;47693494;49658069;5871621;11807716;13511574;17050167;22781705;23928843;26550929;36398483;42263298;3010051;3832450;5031107;15426335;18057714;31988806;38584266;38586089;40267244;40269671;40271446;40867375;41770013;47465236;48895911;48896763;54598788;56579394;6744547;10201574;10202053;13115846;14058109;17228010;17228431;20079622;30100106;31573738;34486655;34565458;43281530;43469740;44199078;47733998;47734298;50471178;50857216;51064001;54076357;54076792;59329607;59330105;1897769;4076589;8120726;8125820;8846074;9446544;11725198;17073180;19529727;28471694;33430438;41416791;41417875;2425435;4921606;8849471;11682741;12621683;12622532;13617138;15471657;20892534;25570478;33632869;33666611;37635753;39686748;1238627;1423337;1970118;2633764;8987152;14049673;15950678;16240299;19132007;22875291;40163574;42412282;47028071;51029206;7830274;8574659;15006437;19533175;28206109;30766117;47160721;47161231;52160476;53334756;53877011;2842297;5350102;7399423;7933005;9557665;38516529;39730358;45060891;49631885;49970539;53231941;54121777;5365429;8977993;9127222;9523195;11398103;20637345;42470652;46384181;49818632;49819030;3342210;9285526;9332471;19501543;21044916;24155060;24885476;27106209;28144832;30953319;34323274;36489169;36496293;36800238;38424128;39155184;41158802;41159687;41949167;43013286;44076183;46563834;46600268;46600799;47423932;48928151;3606588;4305478;4589060;6668400;20632560;21669277;25082682;26783567;27746899;29353017;29390142;31199406;31296004;33256217;36256929;45466190;45747320;46315333;47464176;47464542;6198846;14229119;16088469;18762018;31476217;37211229;39796119;42311757;43133747;46168950;47705804;47800055;52620847;52850591;6883985;7441278;13966367;13966714;18386395;22928569;30785411;30785981;42790730;46017390;1116165;4477048;4477333;6948347;8618543;15038543;15141479;18901209;18901530;1124201;1125178;2149098;2710748;6622492;7257885;8125435;12687988;13495805;14550319;14789730;2336718;2337218;3701821;3922848;3931555;6318626;7299245;7890812;9395730;21055671;25667707;27820073;27820978;28663667;2784921;3056001;6780532;6969569;7883186;7941717;9376954;13946535;14958278;16836602;22017615;25058979;27480687;28711936;29549435;29549653;29610823;1309113;2031673;5597192;7712399;8151311;18865253;20984507;24865844;27838796;28722072;36786682;40185726;40379648;49784368;53363479;53642226;10886284;20541221;35787069;42731316;46626811;51835383;760591;760745;31961810;33924620;36314501;38124289;41530225;2569234;10905312;31544861;31545861;32497098;39007374;40161723;40162364;40225629;1432048;2912129;6860127;8508588;16158703;16539080;17010236;23206583;29069878;33783705;35635037;35847707;36442102;36905067;36914628;37291399;37362755;37363207;37483182;37595422;37599246;38113515;39636660;41044347;41196679;5461447;11445145;11749685;11772950;18498406;22655182;23082328;24821237;26906700;27557044;34488864;35273807;35498144;35737414;35739618;36423917;37206778;40105674;41120181;253795;8696317;24848109;24946609;26579203;28029877;31607220;33590260;6347987;7126277;8774373;11315151;12168872;16088931;18749723;18891899;23335186;23335626;25002213;27914755;28976783;32863811;988610;8500272;11525441;12470003;18551908;24103033;28234437;28641200;29697879;31717477;32592901;1663144;4032983;5703358;6703606;6704743;9451560;17267107;17369177;18444135;25664646;25666166;25666227;27458415;27459081;27614218;34477142;1965515;4554362;4562723;4764797;14340090;22681828;27279017;27315244;27562754;29634113;31822299;497167;136139;77974;175966;66689;20183;34069;18984;1049;230;341;4820;1;301;15027;461;1266;1585;3493;4736;5082;1977;2274;2683;15999;4242;1;7750;4703;82038;1;6798;21689;133;1;44422;607;431;438;21737;264;761;2539;1712;35363;84806;85898;23162;587;7933;7970;8196;14090;41939;82414;95458;32706;190383;33441	643332;4448065;5664008;6946641;10404548;11442388;12758534;15748721;19320729;22741449;22812794;27100495;27879082;30628459;34166638;36033867;43252873;46232380;51490637;51491414;51491715;60357678;60949341;61906844;62614224;3108117;10859788;11190963;15877860;18065233;18140348;21179723;22085493;23775226;26076701;29745096;29747046;31257782;36914842;36915114;53148042;56871333;57778367;61126558;3079549;7089246;10282096;17215783;26725176;26728643;28248182;29110097;30547836;33585113;37660593;42579044;43161354;51540266;51552799;53815375;56320993;59390692;61334122;65536182;3295673;9201978;9977607;18170140;25097582;34655568;34901102;35460659;47711459;47987203;55475941;55769767;62375636;63135133;64936602;70144682;71719830;871846;5421626;7876613;7877377;11168850;12545143;12676472;18939161;23171266;29567452;34416182;39798762;40878677;40884850;49777177;50629436;50631129;52317664;52334550;54136185;10522850;10523864;11709418;20145914;40832258;40833275;47021911;54696064;2545821;5020188;6552083;11691067;12390117;15406756;19339754;21262006;27997988;27998666;28652040;31950249;35026634;40728807;40732347;41503302;43317518;49116054;5512974;8770510;8771356;16332426;18358866;20288476;20742230;24751023;25978164;26791805;33860711;34105929;34107868;37314333;37317507;39264632;39705852;42352669;44843995;47540813;47791456;1233318;3938647;6173026;12044854;13591646;17713359;19065349;39767312;42168366;42769957;44658991;44679076;47307619;47694157;49658736;5872290;11808362;13512234;17050830;22782360;23929511;26550970;36399149;42263959;3010714;3833114;5031771;15426478;18058378;31989476;38584649;38586382;40267397;40270153;40271549;40868026;41770653;47465889;48896281;48897055;54599446;56580083;6745198;10201822;10202324;13115888;14058771;17228072;17229058;20080286;30100781;31574398;34486698;34566116;43282192;43470408;44199748;47734301;47734589;50471338;50857884;51064662;54076638;54077176;59329854;59330226;1898438;4076989;8121140;8125983;8846738;9447209;11725851;17073838;19530391;28472269;33431095;41417455;41418244;2426101;4921644;8850129;11683382;12622022;12622846;13617793;15472329;20893060;25571134;33633417;33666647;37636415;39687415;1239304;1423374;1970779;2634432;8987820;14049714;15951338;16240961;19132674;22875337;40164236;42412938;47028735;51029327;7830943;8575293;15006487;19533822;28206772;30766766;47161218;47161555;52161138;53335425;53877674;2842951;5350313;7399973;7933672;9558428;38516840;39731026;45061534;49632240;49971184;53232602;54122430;5366096;8978661;9127256;9523844;11398762;20637997;42471310;46384853;49819031;49819240;3342858;9286195;9333138;19502208;21045579;24155724;24885874;27106875;28145508;30953978;34323938;36489670;36496439;36800901;38424791;39155831;41159130;41160012;41949838;43013954;44076840;46564399;46600807;46601234;47424572;48928269;3607234;4306147;4589707;6669048;20633224;21669929;25083352;26784227;27747558;29353712;29390804;31199447;31296668;33256884;36257593;45466495;45747638;46315957;47464367;47465048;6199512;14229783;16089127;18762683;31476255;37211895;39796786;42312422;43134401;46169604;47706086;47800724;52621009;52851252;6884645;7441909;13966717;13967373;18386436;22929235;30785693;30786363;42791264;46018053;1116819;4477176;4477878;6948994;8618970;15039206;15142146;18901374;18901824;1124554;1125479;2149756;2711416;6623159;7258529;8126093;12688647;13496468;14550980;14790399;2337132;2337393;3702475;3923508;3932194;6319297;7299906;7891469;9396395;21055712;25668375;27820653;27821062;28664292;2785455;3056667;6781189;6969610;7883852;7942384;9377600;13947199;14958933;16836642;22017658;25059650;27481343;28712599;29549653;29549907;29611389;1309773;2032338;5597856;7712705;8151971;18865918;20984550;24866491;27839464;28722122;36787344;40186415;40380234;49785035;53364142;53642895;10886954;20541883;35787733;42731354;46627480;51836050;760751;760851;31962456;33925284;36315170;38124958;41530863;2569905;10905950;31545028;31546353;32497761;39008039;40162228;40162493;40226227;1432570;2912790;6860792;8509250;16159368;16539121;17010899;23206634;29069918;33784372;35635705;35848371;36442762;36905732;36914723;37292061;37363031;37363387;37483744;37596086;37599914;38114176;39637323;41044882;41197308;5462113;11445815;11749787;11773613;18499070;22655824;23082996;24821279;26907363;27557712;34488902;35274472;35498680;35738078;35739661;36424585;37207432;40106325;41120827;254155;8696983;24848156;24947272;26579872;28030543;31607886;33590923;6348637;7126939;8775027;11315819;12169536;16089215;18749764;18892565;23335400;23335843;25002862;27915417;28977446;32864434;989279;8500929;11526109;12470671;18552574;24103074;28235092;28641828;29698548;31718145;32593566;1663762;4033218;5703423;6703932;6704816;9452215;17267775;17369836;18444784;25664970;25666243;25666315;27458917;27459191;27614593;34477803;1966090;4554452;4563309;4765463;14340747;22682489;27279686;27315907;27563422;29634659;31822961;497836;136805;78015;176017;67356;20293;34197;19625;1171;607;382;5455;233;478;15688;588;1404;1971;3994;5055;5520;2802;2627;2953;16058;4486;335;8408;5367;82190;103;7470;22231;394;419;45085;1017;946;1095;22059;563;794;3203;1956;35423;84944;86566;23821;628;7973;8075;8501;14694;42339;82521;96014;33375;190585;33482	-;-;-;-;-;-;-;-;-;-;-;-;-;-;-;-;-;-;-;-;-;-;-;-;-;+;+;+;+;+;+;+;+;+;+;+;+;+;+;+;+;+;+;+;+;+;+;+;+;+;+;+;+;+;+;+;+;+;+;+;+;+;+;+;-;-;-;-;-;-;-;-;-;-;-;-;-;-;-;-;-;+;+;+;+;+;+;+;+;+;+;+;+;+;+;+;+;+;+;+;+;-;-;-;-;-;-;-;-;-;-;-;-;-;-;-;-;-;-;-;-;-;-;-;-;-;-;+;+;+;+;+;+;+;+;+;+;+;+;+;+;+;+;+;+;+;+;+;-;-;-;-;-;-;-;-;-;-;-;-;-;-;-;+;+;+;+;+;+;+;+;+;-;-;-;-;-;-;-;-;-;-;-;-;-;-;-;-;-;-;+;+;+;+;+;+;+;+;+;+;+;+;+;+;+;+;+;+;+;+;+;+;+;+;+;+;+;+;+;+;+;+;+;+;+;+;+;-;-;-;-;-;-;-;-;-;-;-;-;-;-;+;+;+;+;+;+;+;+;+;+;+;+;+;+;-;-;-;-;-;-;-;-;-;-;-;-;-;-;-;-;-;-;-;-;-;-;-;+;+;+;+;+;+;+;+;+;+;+;+;+;+;+;+;+;+;+;+;+;+;+;+;+;+;+;+;+;+;+;+;+;+;+;+;-;-;-;-;-;-;-;-;-;-;-;-;-;-;-;-;-;-;-;-;+;+;+;+;+;+;+;+;+;+;+;+;+;+;-;-;-;-;-;-;-;-;-;-;+;+;+;+;+;+;+;+;+;-;-;-;-;-;-;-;-;-;-;-;-;-;-;-;-;-;-;-;-;-;-;-;-;-;+;+;+;+;+;+;+;+;+;+;+;+;+;+;+;+;+;+;+;+;+;+;+;+;+;+;+;+;+;+;+;+;+;-;-;-;-;-;-;-;-;-;-;-;-;-;+;+;+;+;+;+;+;+;+;+;+;+;+;+;+;+;+;+;+;+;+;+;+;+;+;+;+;+;+;+;+;+;+;+;-;-;-;-;-;-;-;-;-;-;-;-;-;-;-;-;-;-;-;+;+;+;+;+;+;+;+;-;-;-;-;-;-;-;-;-;-;-;-;-;-;-;-;-;-;-;-;-;-;-;-;-;+;+;+;+;+;+;+;+;+;+;+;+;+;+;+;+;+;+;+;+;+;+;+;+;+;-;-;-;+;+;+;+;+;+;-;+;+;-;-;-;-;-;-;-;-;-;-;-;-;-;-;-;-;+;+;-;-;+;-;+;+;-;+;-;+;-;+;+;+;+;-;-;-;+;+;+;-;-;-;+;+;+;+;-;+;-	309101	131530.00	254257.83	272861.00	290477.16	250919.58	202462.50	230580.91	197085.33	166955.25	169986.17	166904.33	204731.67	124731.08	207608.08	224462.16	187359.41	163454.67	125410.83	131731.17	96562.67	118080.83	68292.75	126535.17	136950.50	103558.33	93041.25
NotFur1_GapFilledScaffold_7848_42161:L2:LINE	CM025008.1;CM025008.1;CM025008.1;CM025008.1;CM025008.1;CM025008.1;CM025008.1;CM025008.1;CM025008.1;CM025008.1;CM025008.1;CM025008.1;CM025008.1;CM025008.1;CM025008.1;CM025008.1;CM025008.1;CM025008.1;CM025008.1;CM025008.1;CM025008.1;CM025008.1;CM025008.1;CM025008.1;CM025008.1;CM025008.1;CM025008.1;CM025008.1;CM025008.1;CM025008.1;CM025008.1;CM025008.1;CM025008.1;CM025008.1;CM025008.1;CM025008.1;CM025008.1;CM025008.1;CM025008.1;CM025008.1;CM025008.1;CM025008.1;CM025008.1;CM025008.1;CM025008.1;CM025008.1;CM025008.1;CM025008.1;CM025008.1;CM025008.1;CM025008.1;CM025008.1;CM025008.1;CM025008.1;CM025008.1;CM025008.1;CM025008.1;CM025008.1;CM025008.1;CM025008.1;CM025008.1;CM025008.1;CM025008.1;CM025009.1;CM025009.1;CM025009.1;CM025009.1;CM025009.1;CM025009.1;CM025009.1;CM025009.1;CM025009.1;CM025009.1;CM025009.1;CM025009.1;CM025009.1;CM025009.1;CM025009.1;CM025009.1;CM025009.1;CM025009.1;CM025009.1;CM025009.1;CM025009.1;CM025009.1;CM025009.1;CM025009.1;CM025009.1;CM025009.1;CM025009.1;CM025009.1;CM025009.1;CM025009.1;CM025009.1;CM025009.1;CM025009.1;CM025009.1;CM025009.1;CM025009.1;CM025009.1;CM025009.1;CM025009.1;CM025009.1;CM025009.1;CM025009.1;CM025009.1;CM025009.1;CM025009.1;CM025009.1;CM025009.1;CM025009.1;CM025009.1;CM025009.1;CM025009.1;CM025009.1;CM025009.1;CM025009.1;CM025009.1;CM025009.1;CM025009.1;CM025009.1;CM025009.1;CM025009.1;CM025009.1;CM025009.1;CM025009.1;CM025009.1;CM025009.1;CM025009.1;CM025009.1;CM025009.1;CM025009.1;CM025009.1;CM025009.1;CM025009.1;CM025009.1;CM025009.1;CM025009.1;CM025009.1;CM025009.1;CM025009.1;CM025009.1;CM025009.1;CM025009.1;CM025009.1;CM025009.1;CM025009.1;CM025009.1;CM025010.1;CM025010.1;CM025010.1;CM025010.1;CM025010.1;CM025010.1;CM025010.1;CM025010.1;CM025010.1;CM025010.1;CM025010.1;CM025010.1;CM025010.1;CM025010.1;CM025010.1;CM025010.1;CM025010.1;CM025010.1;CM025010.1;CM025010.1;CM025010.1;CM025010.1;CM025010.1;CM025010.1;CM025010.1;CM025010.1;CM025010.1;CM025010.1;CM025010.1;CM025010.1;CM025010.1;CM025010.1;CM025010.1;CM025010.1;CM025010.1;CM025010.1;CM025010.1;CM025010.1;CM025010.1;CM025010.1;CM025010.1;CM025010.1;CM025010.1;CM025010.1;CM025010.1;CM025010.1;CM025010.1;CM025010.1;CM025010.1;CM025010.1;CM025010.1;CM025010.1;CM025010.1;CM025010.1;CM025010.1;CM025010.1;CM025010.1;CM025010.1;CM025010.1;CM025010.1;CM025010.1;CM025010.1;CM025010.1;CM025010.1;CM025010.1;CM025010.1;CM025010.1;CM025010.1;CM025010.1;CM025010.1;CM025010.1;CM025011.1;CM025011.1;CM025011.1;CM025011.1;CM025011.1;CM025011.1;CM025011.1;CM025011.1;CM025011.1;CM025011.1;CM025011.1;CM025011.1;CM025011.1;CM025011.1;CM025011.1;CM025011.1;CM025011.1;CM025011.1;CM025011.1;CM025011.1;CM025011.1;CM025011.1;CM025011.1;CM025011.1;CM025011.1;CM025011.1;CM025011.1;CM025011.1;CM025011.1;CM025011.1;CM025011.1;CM025011.1;CM025011.1;CM025011.1;CM025011.1;CM025011.1;CM025011.1;CM025011.1;CM025011.1;CM025011.1;CM025011.1;CM025011.1;CM025011.1;CM025011.1;CM025011.1;CM025011.1;CM025011.1;CM025011.1;CM025011.1;CM025011.1;CM025011.1;CM025011.1;CM025011.1;CM025011.1;CM025011.1;CM025011.1;CM025011.1;CM025011.1;CM025011.1;CM025011.1;CM025011.1;CM025011.1;CM025011.1;CM025011.1;CM025011.1;CM025012.1;CM025012.1;CM025012.1;CM025012.1;CM025012.1;CM025012.1;CM025012.1;CM025012.1;CM025012.1;CM025012.1;CM025012.1;CM025012.1;CM025012.1;CM025012.1;CM025012.1;CM025012.1;CM025012.1;CM025012.1;CM025012.1;CM025012.1;CM025012.1;CM025012.1;CM025012.1;CM025012.1;CM025012.1;CM025012.1;CM025012.1;CM025012.1;CM025012.1;CM025012.1;CM025012.1;CM025012.1;CM025012.1;CM025012.1;CM025012.1;CM025012.1;CM025012.1;CM025012.1;CM025012.1;CM025012.1;CM025012.1;CM025012.1;CM025012.1;CM025012.1;CM025012.1;CM025012.1;CM025012.1;CM025012.1;CM025012.1;CM025012.1;CM025012.1;CM025012.1;CM025012.1;CM025012.1;CM025012.1;CM025012.1;CM025012.1;CM025012.1;CM025012.1;CM025012.1;CM025012.1;CM025012.1;CM025012.1;CM025012.1;CM025013.1;CM025013.1;CM025013.1;CM025013.1;CM025013.1;CM025013.1;CM025013.1;CM025013.1;CM025013.1;CM025013.1;CM025013.1;CM025013.1;CM025013.1;CM025013.1;CM025013.1;CM025013.1;CM025013.1;CM025013.1;CM025013.1;CM025013.1;CM025013.1;CM025013.1;CM025013.1;CM025013.1;CM025013.1;CM025013.1;CM025013.1;CM025013.1;CM025013.1;CM025013.1;CM025013.1;CM025013.1;CM025013.1;CM025013.1;CM025013.1;CM025013.1;CM025013.1;CM025013.1;CM025013.1;CM025013.1;CM025013.1;CM025013.1;CM025013.1;CM025013.1;CM025013.1;CM025013.1;CM025013.1;CM025013.1;CM025013.1;CM025013.1;CM025013.1;CM025013.1;CM025013.1;CM025013.1;CM025013.1;CM025013.1;CM025013.1;CM025013.1;CM025013.1;CM025013.1;CM025013.1;CM025013.1;CM025013.1;CM025013.1;CM025013.1;CM025013.1;CM025013.1;CM025013.1;CM025013.1;CM025013.1;CM025013.1;CM025013.1;CM025013.1;CM025013.1;CM025013.1;CM025013.1;CM025013.1;CM025013.1;CM025013.1;CM025013.1;CM025013.1;CM025013.1;CM025013.1;CM025013.1;CM025013.1;CM025013.1;CM025013.1;CM025013.1;CM025014.1;CM025014.1;CM025014.1;CM025014.1;CM025014.1;CM025014.1;CM025014.1;CM025014.1;CM025014.1;CM025014.1;CM025014.1;CM025014.1;CM025014.1;CM025014.1;CM025014.1;CM025014.1;CM025014.1;CM025014.1;CM025014.1;CM025014.1;CM025014.1;CM025014.1;CM025014.1;CM025014.1;CM025014.1;CM025014.1;CM025014.1;CM025014.1;CM025014.1;CM025014.1;CM025014.1;CM025014.1;CM025014.1;CM025014.1;CM025014.1;CM025014.1;CM025014.1;CM025014.1;CM025014.1;CM025014.1;CM025014.1;CM025014.1;CM025014.1;CM025014.1;CM025014.1;CM025014.1;CM025014.1;CM025014.1;CM025014.1;CM025014.1;CM025014.1;CM025015.1;CM025015.1;CM025015.1;CM025015.1;CM025015.1;CM025015.1;CM025015.1;CM025015.1;CM025015.1;CM025015.1;CM025015.1;CM025015.1;CM025015.1;CM025015.1;CM025015.1;CM025015.1;CM025015.1;CM025015.1;CM025015.1;CM025015.1;CM025015.1;CM025015.1;CM025015.1;CM025015.1;CM025015.1;CM025015.1;CM025015.1;CM025015.1;CM025015.1;CM025015.1;CM025015.1;CM025015.1;CM025015.1;CM025015.1;CM025015.1;CM025015.1;CM025015.1;CM025015.1;CM025015.1;CM025015.1;CM025015.1;CM025015.1;CM025015.1;CM025015.1;CM025015.1;CM025015.1;CM025015.1;CM025015.1;CM025015.1;CM025015.1;CM025015.1;CM025015.1;CM025015.1;CM025015.1;CM025015.1;CM025015.1;CM025015.1;CM025015.1;CM025015.1;CM025015.1;CM025016.1;CM025016.1;CM025016.1;CM025016.1;CM025016.1;CM025016.1;CM025016.1;CM025016.1;CM025016.1;CM025016.1;CM025016.1;CM025016.1;CM025016.1;CM025016.1;CM025016.1;CM025016.1;CM025016.1;CM025016.1;CM025016.1;CM025016.1;CM025016.1;CM025016.1;CM025016.1;CM025016.1;CM025016.1;CM025016.1;CM025016.1;CM025016.1;CM025016.1;CM025016.1;CM025016.1;CM025016.1;CM025016.1;CM025016.1;CM025016.1;CM025016.1;CM025016.1;CM025016.1;CM025016.1;CM025016.1;CM025016.1;CM025016.1;CM025016.1;CM025016.1;CM025016.1;CM025016.1;CM025016.1;CM025016.1;CM025016.1;CM025016.1;CM025016.1;CM025016.1;CM025016.1;CM025016.1;CM025016.1;CM025016.1;CM025016.1;CM025016.1;CM025016.1;CM025016.1;CM025016.1;CM025016.1;CM025016.1;CM025016.1;CM025016.1;CM025016.1;CM025016.1;CM025016.1;CM025016.1;CM025016.1;CM025016.1;CM025016.1;CM025016.1;CM025016.1;CM025016.1;CM025016.1;CM025016.1;CM025016.1;CM025016.1;CM025016.1;CM025016.1;CM025016.1;CM025017.1;CM025017.1;CM025017.1;CM025017.1;CM025017.1;CM025017.1;CM025017.1;CM025017.1;CM025017.1;CM025017.1;CM025017.1;CM025017.1;CM025017.1;CM025017.1;CM025017.1;CM025017.1;CM025017.1;CM025017.1;CM025017.1;CM025017.1;CM025017.1;CM025017.1;CM025017.1;CM025017.1;CM025017.1;CM025017.1;CM025017.1;CM025017.1;CM025017.1;CM025017.1;CM025017.1;CM025017.1;CM025017.1;CM025017.1;CM025017.1;CM025017.1;CM025017.1;CM025017.1;CM025017.1;CM025017.1;CM025017.1;CM025017.1;CM025017.1;CM025017.1;CM025017.1;CM025017.1;CM025017.1;CM025017.1;CM025017.1;CM025017.1;CM025017.1;CM025017.1;CM025017.1;CM025017.1;CM025017.1;CM025017.1;CM025017.1;CM025017.1;CM025017.1;CM025017.1;CM025017.1;CM025017.1;CM025018.1;CM025018.1;CM025018.1;CM025018.1;CM025018.1;CM025018.1;CM025018.1;CM025018.1;CM025018.1;CM025018.1;CM025018.1;CM025018.1;CM025018.1;CM025018.1;CM025018.1;CM025018.1;CM025018.1;CM025018.1;CM025018.1;CM025018.1;CM025018.1;CM025018.1;CM025018.1;CM025018.1;CM025018.1;CM025018.1;CM025018.1;CM025018.1;CM025018.1;CM025018.1;CM025018.1;CM025018.1;CM025018.1;CM025018.1;CM025018.1;CM025018.1;CM025018.1;CM025018.1;CM025018.1;CM025018.1;CM025018.1;CM025018.1;CM025018.1;CM025018.1;CM025018.1;CM025018.1;CM025018.1;CM025018.1;CM025018.1;CM025018.1;CM025018.1;CM025018.1;CM025018.1;CM025018.1;CM025018.1;CM025018.1;CM025018.1;CM025018.1;CM025018.1;CM025019.1;CM025019.1;CM025019.1;CM025019.1;CM025019.1;CM025019.1;CM025019.1;CM025019.1;CM025019.1;CM025019.1;CM025019.1;CM025019.1;CM025019.1;CM025019.1;CM025019.1;CM025019.1;CM025019.1;CM025019.1;CM025019.1;CM025019.1;CM025019.1;CM025019.1;CM025019.1;CM025019.1;CM025019.1;CM025019.1;CM025019.1;CM025020.1;CM025020.1;CM025020.1;CM025020.1;CM025020.1;CM025020.1;CM025020.1;CM025020.1;CM025020.1;CM025020.1;CM025020.1;CM025020.1;CM025020.1;CM025020.1;CM025020.1;CM025020.1;CM025020.1;CM025020.1;CM025020.1;CM025020.1;CM025020.1;CM025020.1;CM025020.1;CM025020.1;CM025020.1;CM025020.1;CM025020.1;CM025020.1;CM025020.1;CM025020.1;CM025020.1;CM025020.1;CM025020.1;CM025020.1;CM025020.1;CM025020.1;CM025020.1;CM025020.1;CM025020.1;CM025020.1;CM025020.1;CM025020.1;CM025020.1;CM025021.1;CM025021.1;CM025021.1;CM025021.1;CM025021.1;CM025021.1;CM025021.1;CM025021.1;CM025021.1;CM025021.1;CM025021.1;CM025021.1;CM025021.1;CM025021.1;CM025021.1;CM025021.1;CM025021.1;CM025021.1;CM025021.1;CM025021.1;CM025021.1;CM025021.1;CM025021.1;CM025021.1;CM025021.1;CM025021.1;CM025021.1;CM025021.1;CM025021.1;CM025021.1;CM025021.1;CM025021.1;CM025021.1;CM025021.1;CM025021.1;CM025021.1;CM025021.1;CM025021.1;CM025021.1;CM025021.1;CM025021.1;CM025021.1;CM025021.1;CM025021.1;CM025021.1;CM025021.1;CM025021.1;CM025021.1;CM025021.1;CM025021.1;CM025021.1;CM025021.1;CM025021.1;CM025021.1;CM025021.1;CM025021.1;CM025021.1;CM025021.1;CM025021.1;CM025021.1;CM025021.1;CM025021.1;CM025021.1;CM025021.1;CM025021.1;CM025021.1;CM025021.1;CM025021.1;CM025021.1;CM025021.1;CM025021.1;CM025021.1;CM025021.1;CM025021.1;CM025021.1;CM025021.1;CM025021.1;CM025021.1;CM025021.1;CM025021.1;CM025022.1;CM025022.1;CM025022.1;CM025022.1;CM025022.1;CM025022.1;CM025022.1;CM025022.1;CM025022.1;CM025022.1;CM025022.1;CM025022.1;CM025022.1;CM025022.1;CM025022.1;CM025022.1;CM025022.1;CM025022.1;CM025022.1;CM025022.1;CM025022.1;CM025022.1;CM025022.1;CM025022.1;CM025022.1;CM025022.1;CM025022.1;CM025022.1;CM025022.1;CM025022.1;CM025022.1;CM025022.1;CM025022.1;CM025022.1;CM025022.1;CM025022.1;CM025022.1;CM025022.1;CM025022.1;CM025022.1;CM025022.1;CM025022.1;CM025022.1;CM025022.1;CM025023.1;CM025023.1;CM025023.1;CM025023.1;CM025023.1;CM025023.1;CM025023.1;CM025023.1;CM025023.1;CM025023.1;CM025023.1;CM025023.1;CM025023.1;CM025023.1;CM025023.1;CM025023.1;CM025023.1;CM025023.1;CM025023.1;CM025023.1;CM025023.1;CM025023.1;CM025023.1;CM025023.1;CM025023.1;CM025023.1;CM025023.1;CM025023.1;CM025023.1;CM025023.1;CM025023.1;CM025023.1;CM025023.1;CM025023.1;CM025023.1;CM025023.1;CM025023.1;CM025023.1;CM025023.1;CM025023.1;CM025023.1;CM025023.1;CM025023.1;CM025023.1;CM025023.1;CM025023.1;CM025023.1;CM025023.1;CM025023.1;CM025023.1;CM025023.1;CM025023.1;CM025023.1;CM025023.1;CM025023.1;CM025023.1;CM025023.1;CM025023.1;CM025023.1;CM025023.1;CM025024.1;CM025024.1;CM025024.1;CM025024.1;CM025024.1;CM025024.1;CM025024.1;CM025024.1;CM025024.1;CM025024.1;CM025024.1;CM025024.1;CM025024.1;CM025024.1;CM025024.1;CM025024.1;CM025024.1;CM025024.1;CM025024.1;CM025024.1;CM025024.1;CM025024.1;CM025024.1;CM025024.1;CM025024.1;CM025024.1;CM025024.1;CM025024.1;CM025024.1;CM025024.1;CM025024.1;CM025024.1;CM025024.1;CM025024.1;CM025024.1;CM025024.1;CM025024.1;CM025025.1;CM025025.1;CM025025.1;CM025025.1;CM025025.1;CM025025.1;CM025025.1;CM025025.1;CM025025.1;CM025025.1;CM025025.1;CM025025.1;CM025025.1;CM025025.1;CM025025.1;CM025025.1;CM025025.1;CM025025.1;CM025025.1;CM025025.1;CM025025.1;CM025025.1;CM025025.1;CM025025.1;CM025025.1;CM025025.1;CM025025.1;CM025025.1;CM025025.1;CM025025.1;CM025025.1;CM025025.1;CM025025.1;CM025025.1;CM025025.1;CM025025.1;CM025025.1;CM025025.1;CM025025.1;CM025025.1;CM025025.1;CM025025.1;CM025026.1;CM025026.1;CM025026.1;CM025026.1;CM025026.1;CM025026.1;CM025026.1;CM025026.1;CM025026.1;CM025026.1;CM025026.1;CM025026.1;CM025026.1;CM025026.1;CM025026.1;CM025026.1;CM025026.1;CM025026.1;CM025026.1;CM025026.1;CM025026.1;CM025026.1;CM025026.1;CM025026.1;CM025026.1;CM025026.1;CM025026.1;CM025026.1;CM025026.1;CM025026.1;CM025026.1;CM025026.1;CM025026.1;CM025026.1;CM025026.1;CM025026.1;CM025026.1;JAAVVJ010000020.1;JAAVVJ010000020.1;JAAVVJ010000020.1;JAAVVJ010000022.1;JAAVVJ010000023.1;JAAVVJ010000024.1;JAAVVJ010000024.1;JAAVVJ010000024.1;JAAVVJ010000027.1;JAAVVJ010000027.1;JAAVVJ010000035.1;JAAVVJ010000037.1;JAAVVJ010000050.1;JAAVVJ010000062.1;JAAVVJ010000067.1;JAAVVJ010000100.1;JAAVVJ010000125.1;JAAVVJ010000150.1;JAAVVJ010000162.1;JAAVVJ010000249.1;JAAVVJ010000249.1;JAAVVJ010000730.1;JAAVVJ010001192.1;JAAVVJ010001346.1;JAAVVJ010001492.1;JAAVVJ010001675.1;JAAVVJ010002267.1;JAAVVJ010002694.1;JAAVVJ010002803.1;JAAVVJ010003484.1;JAAVVJ010004300.1;JAAVVJ010004426.1;JAAVVJ010007463.1;JAAVVJ010007870.1;JAAVVJ010008027.1;JAAVVJ010008143.1;JAAVVJ010008417.1;JAAVVJ010008510.1;JAAVVJ010008510.1;JAAVVJ010008682.1;JAAVVJ010009095.1;JAAVVJ010009563.1;JAAVVJ010010050.1;JAAVVJ010010112.1;JAAVVJ010010116.1;JAAVVJ010010438.1;JAAVVJ010010935.1;JAAVVJ010011416.1;JAAVVJ010011554.1;JAAVVJ010011705.1;JAAVVJ010012041.1;JAAVVJ010012422.1;JAAVVJ010012495.1;JAAVVJ010012990.1;JAAVVJ010013122.1;JAAVVJ010013714.1;JAAVVJ010013946.1;JAAVVJ010014475.1;JAAVVJ010014529.1;JAAVVJ010014895.1;JAAVVJ010015816.1;JAAVVJ010015858.1;JAAVVJ010017555.1;JAAVVJ010017745.1;JAAVVJ010017855.1;JAAVVJ010018366.1;JAAVVJ010020144.1;JAAVVJ010020256.1;JAAVVJ010020615.1;JAAVVJ010020834.1;JAAVVJ010021019.1;JAAVVJ010021259.1;JAAVVJ010021359.1;JAAVVJ010021870.1;JAAVVJ010022425.1;JAAVVJ010022461.1;JAAVVJ010022461.1;JAAVVJ010022755.1;JAAVVJ010022792.1;JAAVVJ010023039.1;JAAVVJ010023478.1;JAAVVJ010023545.1;JAAVVJ010023545.1;JAAVVJ010024121.1;JAAVVJ010024715.1;JAAVVJ010025282.1;JAAVVJ010025479.1;JAAVVJ010027676.1;JAAVVJ010028082.1;JAAVVJ010028165.1;JAAVVJ010028222.1;JAAVVJ010028229.1;JAAVVJ010028939.1;JAAVVJ010029084.1;JAAVVJ010029665.1;JAAVVJ010029665.1;JAAVVJ010030016.1;JAAVVJ010030109.1;JAAVVJ010030157.1;JAAVVJ010030157.1;JAAVVJ010030567.1;JAAVVJ010031555.1;JAAVVJ010031597.1;JAAVVJ010031660.1;JAAVVJ010031750.1;JAAVVJ010032154.1;JAAVVJ010032154.1;JAAVVJ010032439.1;JAAVVJ010032453.1;JAAVVJ010032933.1;JAAVVJ010032990.1;JAAVVJ010033886.1;JAAVVJ010033938.1;JAAVVJ010034155.1;JAAVVJ010034443.1;JAAVVJ010034517.1;JAAVVJ010035411.1;JAAVVJ010035412.1;JAAVVJ010035412.1;JAAVVJ010035469.1;JAAVVJ010035739.1;JAAVVJ010035826.1;JAAVVJ010036305.1;JAAVVJ010036483.1;JAAVVJ010036604.1;JAAVVJ010036712.1;JAAVVJ010036940.1;JAAVVJ010037084.1;JAAVVJ010037233.1;JAAVVJ010037393.1;JAAVVJ010037436.1;JAAVVJ010037451.1;JAAVVJ010037757.1;JAAVVJ010038036.1;JAAVVJ010038078.1;JAAVVJ010038132.1;JAAVVJ010038140.1;JAAVVJ010038284.1;JAAVVJ010038306.1;JAAVVJ010038306.1;JAAVVJ010038607.1;JAAVVJ010038626.1;JAAVVJ010038904.1	643300;1626950;2708636;2715960;3526650;4365618;6019084;6712518;6842443;9951614;10404522;11438834;15617770;17913137;19257955;19687217;20651782;21616161;22727976;24428378;25590966;26503365;28470824;31390507;32561439;37470790;37627549;38460906;40443178;50045201;51931952;53914347;58104409;59860113;61071286;64099906;9804910;9805237;9927582;13016280;15166897;17378721;18139712;20279788;21647025;23530850;27831561;28674730;29914955;36217871;41223342;44368835;44587712;50075348;51932181;54453614;54866134;56923672;57204129;57204184;57480542;59059590;61836529;72149;1248601;8094466;10613042;12858562;15843600;19703628;21148460;22353261;23818272;24544425;31134067;31434373;33180467;33927277;33943316;34035627;36419778;37912877;40692530;43161073;45641156;45818392;47147179;47743674;49146456;51392751;52450446;57066142;57669945;59199143;59697908;60240250;60927269;61879455;63616435;64658095;65520988;66293755;69392454;71837284;73085071;73240338;74019508;1085271;1245591;6763346;7089462;7398837;8521590;9175576;9812196;10883112;11658344;12072374;16204197;17292574;17437998;19127748;19127874;22641948;23880813;29223819;29567298;31001692;32230549;34655543;34864790;35072611;38487701;38683322;39186485;40666146;44443875;47879680;51832972;57049931;59021193;59262110;66707865;66867082;71000914;71722687;73031831;73883311;183477;247890;2969730;3289871;3810415;5673304;6496729;7658184;8209162;8260364;10616190;11752558;11855214;12141593;12734411;18938501;19159138;20047145;22686736;23428614;23865821;31749956;32692278;34186512;39726035;39968791;40679585;44302355;44564029;44936422;46450316;46653397;48128467;48712285;48906452;48981507;49180284;49387070;49776483;50208389;51266771;53326223;54366319;54969979;56126581;1450747;1807475;1989456;3011679;7097851;11148770;13361828;17335258;20396968;20523316;20756875;21082096;21772066;24531997;27836782;29051554;32585355;34556151;34799673;35161437;42059719;42551867;44053184;44760469;48346555;51363990;230704;2321460;2841985;3384215;4205406;4712102;5190942;7748292;12019532;12968020;15402877;15669548;16732447;17556767;18853497;19952681;20449975;20969676;23690329;25483877;27818287;29510093;33531990;34085196;34305869;36605113;38382140;39951409;42113557;42422196;43549134;48878437;49259903;4783183;4829633;9296530;10599872;15868535;16935821;19487842;19487929;22747720;24337589;25156638;25404813;26221320;29371199;29650048;31475818;33026719;33805606;33927954;34327720;35998534;37477902;37477974;39358441;39494425;40054155;42411031;42873257;43631715;44192686;47275487;48376460;25375;610874;986261;1642437;5703932;5803378;6786109;7824670;8318894;8808981;9404756;11439044;11497953;12135411;16415003;17581806;19068238;19068401;22967964;26564681;27926506;28683255;31594625;33032870;35234921;36702975;36878250;39297887;39767280;39968743;46287333;49574195;1404440;1590907;1896807;1984120;2854585;5290998;7506245;8148712;8995334;10562659;12943177;13690348;18335101;18550563;18550611;22167748;23440946;25822874;27462671;27901240;28737986;29784968;30418454;34116958;39432328;39719459;41409839;43432113;45371054;45786288;48412243;49311733;811824;3493115;4171562;5492428;15683131;16148376;17361731;18060011;18071871;18735057;24110826;24175722;24176383;27260138;28141627;33878092;35244117;35400001;37314192;38246969;38379909;39244736;40116704;41191077;43846365;45440387;46597240;47439105;49652687;49882279;51148059;51148181;51285067;52314907;52375784;53466116;53539494;53725025;55002326;55145329;56066932;56467887;57128852;58312950;60774738;4151138;4470062;5186659;7058742;8140729;8140782;10630167;18050919;20193993;21806667;22537865;23048949;25775295;27196285;27829223;28001397;28937376;29706089;31018560;33846914;35469396;37600319;40948246;44197048;44314170;44384244;44809478;46756756;47137572;47885125;48741911;50900404;51080374;51319933;51970193;52037586;54195881;54361894;55746195;57352147;57591042;58883327;58883939;497097;2482376;2843217;6009390;6143805;6956323;10719108;14952159;15024265;16747984;17021909;17265302;17265347;18994494;21138111;23433801;28140778;33459449;33666742;34783392;35059163;36068634;36814504;38247948;38392142;39121678;39645430;2483606;3534591;4011567;4680336;4680396;6385054;8846061;11737404;11737501;12212578;12666853;17440587;25213057;26028762;26957259;30284534;30660966;30914600;31418400;35941964;37991386;42137844;42146331;43047729;1209065;2449720;3731802;4731171;5794482;6462491;9954182;12341246;14120035;14232895;15229853;16240288;16287127;16815215;17053309;17474283;18372838;18859324;21075042;24533123;27929364;28278693;28554390;29308016;34303615;36846026;38477032;40055587;40279205;44268938;44666330;44963433;46058099;46066014;46388499;50467698;52164521;7271097;8001949;8917859;9326286;12734393;14441363;16573406;19916550;24870201;25326689;28085753;30766738;32017599;37096083;38074332;38075779;40401136;41668244;44451261;50103599;50103689;52063718;57244317;698743;1281987;1282033;2226800;7919284;9857524;11613891;15483234;16658453;17420472;17501303;22815770;23410594;27896016;28293932;28562195;28632872;29940898;30925120;31411383;34022949;34106047;36898443;37261675;38361815;40701935;40709665;41479007;42090315;42302548;42302783;42470647;43291850;43403058;44283831;46164638;46509546;46761271;48323946;48613400;50133830;52034667;52381581;54390614;1438525;4120494;5384502;5835485;6415311;6415936;7184501;8882932;9324168;11382964;12410757;16196203;20844182;25745239;26581193;26657825;27863820;28549577;30121938;30149664;30196598;32483521;32484595;32749587;33955376;38978712;44812689;45308186;45695891;46080522;46951574;48093526;48343594;49405505;50040807;51978979;53083471;53638510;442109;443396;716101;2690040;4040955;4624087;5147219;5786833;10584080;10750556;14398731;16272250;18719561;21822413;23425040;27146806;30300840;30300980;31848185;32560439;34260062;36291244;38439792;42534118;44199003;44870592;45253898;46683035;46833547;46938376;47305837;49434501;49494789;3130267;4574712;6913850;8277212;8588592;9090882;14732692;17393386;17393440;18688102;22034450;24207670;25083320;25347873;28043805;31578812;34062754;36520159;36655278;37503263;39977737;40457039;40837098;41169429;41388812;42816170;43246759;43984015;44263290;914815;1237137;3192831;5075364;5208026;6052441;8934312;9967661;14735997;21146852;23866319;24824453;26278765;29201310;35111704;36293005;37997944;38889613;39201295;39201379;41906619;42374224;42689454;44827091;44987137;50037726;50250895;50335022;50335190;51503561;11444855;12215912;14000572;14128595;14497581;15807172;16242999;19575644;22183973;24074174;24088921;24147167;24147306;24979351;30130479;30504602;31476039;33402898;36354208;36686737;37444464;37900140;43429840;43723221;44279780;45604819;47443048;47443117;47846269;438807;914034;1609416;2824021;2852686;4825762;4874745;5452156;5469301;7627746;9659001;10490042;11578196;12744641;14550948;16229654;17093086;17875132;18780919;1034048;1275313;1795654;5056046;8690267;8983874;9787084;13436671;1085758;1786372;2537333;4542871;5361514;5633527;8064886;9198369;9511433;12122491;13369366;16723700;19594674;20383548;22704536;22894406;24497289;24497469;28316454;30361040;1241559;1663141;2582400;2643184;4084196;4437714;4437847;4764529;6419971;6505627;6791663;7520435;7744964;12200392;14928083;19333981;23927219;24794102;27040949;27544183;31863825;32457506;33087848;429941;448224;1232434;1702794;1702893;3366375;6377671;6673357;7418493;9917792;9917958;10948461;13500476;15751086;22527684;24477168;26101280;28613432;28721825;29561986;29746723;35541924;36210779;36211296;36786670;37215974;39791256;40032613;40831361;40884796;44179249;45918580;47196489;48325156;48399672;48653592;52598487;52973640;53361908;53406543;53578564;53591359;2271895;4484710;6096768;6657072;7014080;10429177;11535828;12811152;17303646;17463622;20872974;21291245;23498149;26196809;27155564;27470859;29915799;36573365;36834103;37065954;38116372;38411850;38412076;39272554;39945128;39945690;40726577;44285047;44629883;45248973;47507765;47771716;48526716;48965975;49966455;50935747;53106771;53370825;1188133;1743707;6101184;6524578;6990400;8732095;8732371;10138884;10248009;10249449;10507076;17127374;19467450;19660103;22022428;25042010;26543774;29235628;32634244;34134265;35959229;35959857;37630242;37630284;37917237;40552261;2338492;2898450;6194972;8369294;13616294;15261726;19469745;23724317;24391212;25936488;28918479;30615627;31921836;32054124;32067827;33936338;39480199;39520813;1368217;1689082;2879492;3153794;3154943;3159685;5568224;5793042;7854365;12175756;12622267;13843689;14807541;17568408;18602383;20182218;20249742;20502333;21582900;24173491;25602389;32593123;33376458;33397913;35738053;36424553;37340332;37994775;39100217;4388782;4411244;5304716;5392086;6152629;8193132;8471550;8877957;9232713;10820664;11596199;12549606;13177109;13183982;13184243;13645881;15687557;15904896;16101314;19567368;21339245;24082592;28063975;32748659;34942268;35382434;36905059;37654300;39079822;39636640;43953023;1050071;2285708;3174976;5748694;6809219;9208104;13370371;13382938;16648963;19985079;23120272;24614127;27138007;28968306;30621851;32728624;33590247;33634006;3214046;4674694;7200764;11516939;11693140;13161375;16003501;16003574;16782444;16992857;18892533;22456711;22513683;24452906;26096467;28514916;29235695;32388008;33981605;321102;989246;1366011;2337236;2695515;4290622;5189215;6720955;6909612;7707691;9353942;10283043;16260673;17485319;18459735;18678062;20849431;21451422;22550900;26397119;28512166;30508313;31019156;31078129;32812591;33574695;33874552;632277;1787308;3187695;3703669;3883196;5314679;7715994;7941185;8730548;9149824;12088085;17380176;17390475;27332010;28572382;38530;1606375;1804912;1938030;3341582;4791579;8430645;14233019;18494701;20706755;22218801;23111743;27094843;30233659;30407273;30415123;30941981;31396739;1570924;3675436;7136845;7140216;9347986;11571200;13166782;13891334;14340077;18097101;22100480;22115014;23368272;26005990;26449188;26752196;27456293;27583557;29142243;1038995;1673140;1172080;543428;257247;27327;384274;429931;282556;283174;197120;103641;58022;24913;83511;29777;27078;19595;4706;651;720;8027;2695;587;9610;778;3777;1;26228;2272;2024;14730;14278;802;1633;163;376;852;896;10652;44943;535;25907;189;1223;27321;6486;3441;1;12916;10571;1278;10304;18822;5254;4470;3543;1;21447;14048;32885;625;217;4203;2724;1;355;11081;5536;1;1;4932;579;165;5204;2;127;22466;16888;56;788;2000;2069;63;593;1;403;303;1307;139;2028;4261;74;1;85;154;13882;32;706;761;921;331;170;1;46326;1048;1117;3942;1;374;5128;5007;8272;1845;370;21013;103707;111946;143100;53635;785;5838;18739;21325;51850;6568;46083;23454;52378;230497;3775;7289;13596;40190;32922;50605;205640;271023;146766;201210;49412;9982;37380	643343;1626993;2708715;2716152;3526893;4365657;6019249;6712593;6842507;9951776;10404554;11438914;15617825;17913264;19258082;19687433;20651958;21616203;22728050;24428466;25591186;26503471;28471454;31390671;32561676;37470924;37627588;38461024;40443229;50045272;51931991;53914381;58104656;59860511;61071392;64099943;9805055;9805371;9927700;13016823;15166996;17378753;18139756;20279890;21647068;23530964;27831609;28674799;29915041;36218103;41223489;44368863;44587812;50075473;51932404;54453679;54866526;56923772;57204143;57204212;57481161;59059735;61836541;72343;1249027;8094509;10613165;12858657;15843642;19703796;21148687;22353294;23818309;24544522;31134112;31434452;33180512;33927368;33943555;34035691;36419848;37913029;40692643;43161178;45641170;45818618;47147414;47743894;49146529;51392822;52450554;57066225;57670174;59199326;59698009;60240334;60927351;61879570;63616539;64658363;65521088;66293766;69392540;71837330;73085166;73240388;74019542;1085625;1245817;6763360;7089575;7399059;8521882;9175795;9812788;10883323;11658419;12072385;16204230;17292790;17438581;19127771;19127884;22641999;23881057;29223851;29567331;31001887;32230697;34655585;34865016;35072814;38487779;38683332;39186559;40666224;44444108;47879782;51832987;57050012;59021323;59262171;66707968;66867092;71001002;71722933;73031874;73883443;183502;247910;2969772;3290100;3810428;5673449;6496749;7658289;8209279;8260479;10616302;11752637;11855310;12141723;12734495;18938511;19159180;20047395;22686770;23428893;23865875;31750052;32692508;34186745;39726122;39968829;40680216;44302385;44564106;44936554;46450602;46653472;48128480;48712456;48906673;48981518;49180487;49387184;49776503;50208508;51266855;53326245;54366636;54969991;56126657;1450781;1807507;1989492;3011747;7098082;11148910;13361901;17335304;20397195;20523328;20756983;21082168;21772140;24532168;27836867;29051614;32585517;34556255;34799685;35161501;42059734;42551983;44053197;44760506;48346617;51364090;231451;2321522;2842080;3384256;4205473;4712158;5191265;7748530;12019640;12968158;15403019;15669656;16732662;17556777;18853589;19952750;20450156;20969792;23690576;25483892;27818938;29510216;33532033;34085311;34306102;36605156;38382294;39951511;42113691;42422277;43549257;48878624;49260035;4783409;4829715;9296611;10600002;15868579;16935945;19487869;19487953;22747836;24337630;25156742;25404829;26221731;29371229;29650114;31475848;33026815;33805722;33928063;34327812;35998773;37477917;37478002;39358682;39494444;40054276;42411276;42873372;43631778;44192721;47275636;48376528;25455;610907;986483;1643059;5704164;5803676;6786179;7824701;8318959;8809237;9404792;11439268;11498036;12135572;16415033;17582020;19068298;19068422;22968045;26564883;27926582;28683319;31594814;33033311;35234937;36703160;36878362;39298121;39767321;39968846;46287454;49574264;1404666;1591036;1896953;1984624;2854644;5291125;7506297;8148826;8995427;10562793;12943210;13690571;18335508;18550585;18550790;22167817;23441084;25823110;27462685;27901313;28738055;29785100;30418515;34117060;39432353;39719472;41409954;43432681;45371073;45786302;48412353;49311762;811874;3493132;4171726;5492526;15683264;16148477;17361894;18060084;18071886;18735120;24111021;24176252;24176418;27260219;28141697;33878240;35244739;35400103;37314301;38247219;38380150;39244854;40116902;41191260;43846407;45440423;46597328;47439305;49652717;49882500;51148094;51148298;51285216;52315156;52375864;53466317;53539591;53725046;55002398;55145391;56067046;56467951;57128902;58313059;60774916;4151350;4470299;5187265;7058781;8140783;8140979;10630281;18050932;20194307;21806882;22538101;23049030;25775335;27196374;27829404;28001498;28937453;29706226;31018760;33846977;35469467;37600433;40948422;44197116;44314219;44384279;44809629;46756895;47137672;47885163;48741962;50900461;51080443;51320016;51970268;52037731;54196040;54361986;55746283;57352251;57591052;58883412;58883981;497327;2482450;2843325;6009452;6143851;6956371;10719196;14952192;15024491;16748074;17021993;17265313;17265382;18995061;21138184;23433929;28140946;33459552;33666905;34783423;35059181;36068871;36814716;38248022;38392239;39121793;39645460;2483669;3534657;4011594;4680362;4680406;6385190;8846098;11737414;11737586;12213484;12666885;17440757;25213124;26029012;26957325;30284633;30661082;30914689;31418493;35942044;37991455;42137973;42146460;43047793;1209132;2449866;3732041;4731245;5794592;6462706;9954203;12341281;14120087;14233048;15229866;16240298;16287176;16815232;17053927;17474306;18372941;18859337;21075216;24533368;27929375;28278827;28554501;29308119;34303730;36846117;38477077;40055686;40279324;44269048;44666411;44963514;46058182;46066097;46388681;50467743;52164584;7271336;8002145;8917919;9326341;12734430;14441572;16573471;19916785;24870316;25326901;28085871;30766771;32017676;37096566;38074553;38075879;40401318;41668377;44451372;50103612;50103770;52063812;57244419;698801;1282004;1282086;2226850;7919295;9857604;11613902;15483310;16658528;17420686;17501416;22815933;23410684;27896234;28293964;28562768;28632934;29941157;30925247;31411434;34023089;34106144;36898569;37261769;38361875;40702029;40709790;41479053;42090389;42302569;42303161;42470677;43292055;43403093;44284078;46165309;46509701;46761371;48324133;48613635;50133980;52034762;52381650;54390659;1438680;4120532;5384533;5835621;6415859;6415959;7184732;8883045;9324271;11383104;12410813;16196372;20844288;25745277;26581371;26657889;27864314;28549619;30122018;30149881;30196629;32483545;32484662;32749659;33955486;38979014;44812769;45308327;45696018;46080596;46951670;48093542;48343769;49405542;50040864;51979044;53083571;53638618;442274;443600;716214;2690085;4041173;4624132;5147403;5786877;10584109;10750568;14398809;16272438;18719613;21822656;23425193;27146817;30300913;30300990;31848283;32560518;34260072;36291256;38439929;42534353;44199121;44870616;45254113;46683274;46833573;46938403;47305982;49434597;49494848;3130507;4574773;6914064;8277258;8588640;9090926;14732725;17393412;17393670;18688247;22034479;24207762;25083356;25347905;28043896;31578898;34062819;36520449;36655339;37503305;39977799;40457078;40837141;41169476;41388915;42816407;43247022;43984116;44263318;915179;1237228;3192871;5075433;5208244;6052472;8934409;9967755;14736040;21146968;23866353;24824496;26278900;29201435;35111827;36293081;37998028;38889668;39201314;39201402;41906726;42374365;42689517;44827121;44987214;50037757;50250935;50335034;50335226;51503601;11444977;12215970;14000582;14128698;14497754;15807284;16243039;19575686;22184075;24074254;24089001;24147202;24147343;24979736;30130534;30504649;31476095;33403018;36354460;36686860;37444714;37900379;43429969;43723278;44279914;45604968;47443083;47443128;47846333;438841;914114;1609567;2824052;2852926;4826520;4874761;5452285;5469464;7627757;9659067;10490164;11578363;12744797;14550988;16229703;17093182;17875178;18780955;1034282;1275395;1795679;5056152;8690389;8984107;9787178;13436736;1086406;1786460;2537573;4543076;5361544;5633649;8064938;9198388;9511664;12122599;13369401;16723937;19594874;20383565;22704670;22894627;24497375;24497489;28316466;30361074;1241630;1663207;2582472;2643256;4084220;4437790;4437873;4764570;6420196;6505681;6791675;7520477;7745082;12200475;14928318;19334106;23927344;24794194;27041097;27544714;31863899;32457578;33087936;430156;448235;1232575;1702862;1702979;3366611;6377755;6673584;7418614;9917802;9918017;10948487;13500611;15751100;22527758;24477267;26101420;28613508;28721961;29562149;29746845;35542168;36210793;36211341;36786709;37216082;39791481;40032874;40831572;40884899;44179334;45918817;47196533;48325407;48399822;48653630;52598568;52973658;53362205;53407350;53578614;53591467;2271940;4484799;6096799;6657175;7014175;10429285;11535943;12811284;17303701;17463653;20873052;21291302;23498288;26196966;27155691;27470937;29915880;36573460;36834121;37065981;38116429;38411872;38412115;39272601;39945188;39945724;40726675;44285193;44629965;45249004;47507809;47771754;48526789;48966011;49966781;50935950;53106863;53371039;1188203;1743935;6101360;6524747;6990446;8732298;8732401;10138982;10248232;10249505;10507596;17127452;19467519;19660160;22022547;25042098;26543816;29235892;32634273;34134738;35959289;35959870;37630257;37630319;37917303;40552389;2338597;2898586;6195078;8369325;13616312;15261819;19469824;23724428;24391304;25936590;28918596;30615871;31921900;32054189;32067892;33936356;39480224;39520873;1368453;1689212;2879570;3154738;3158922;3160182;5568317;5793148;7854379;12175801;12622394;13843814;14807553;17568610;18602482;20182269;20249760;20502469;21582980;24173505;25602522;32593166;33376519;33397974;35738088;36424599;37340389;37994905;39100258;4388867;4411320;5304839;5392140;6152946;8193225;8471786;8878035;9232786;10820811;11596343;12549673;13177374;13184014;13184320;13646112;15687807;15905013;16101387;19567562;21339476;24082806;28064122;32748741;34942376;35383014;36905095;37654391;39079902;39636687;43953034;1050093;2285769;3175114;5748736;6809341;9208391;13370495;13383008;16649359;19985197;23120362;24614174;27138129;28968461;30622572;32729180;33590259;33634096;3214153;4674794;7200808;11517179;11693268;13161434;16003527;16003678;16782475;16992966;18892572;22456785;22513880;24453107;26096524;28515150;29235768;32388071;33981676;321182;989283;1366095;2337247;2695600;4290849;5189260;6720975;6909714;7707760;9353989;10283335;16260740;17485363;18460318;18678090;20849460;21451453;22550967;26397134;28512184;30508365;31019198;31078162;32812784;33574918;33874570;632311;1787415;3187776;3703690;3883391;5314811;7716066;7941266;8730700;9149964;12088330;17380230;17390524;27332084;28572602;38708;1606457;1804997;1938125;3341695;4791747;8430779;14233236;18494762;20706792;22218913;23111874;27094921;30233721;30407362;30415173;30942129;31396940;1570935;3675452;7136863;7140271;9348044;11571345;13166991;13891399;14340089;18097165;22100540;22115212;23368285;26006024;26449259;26752206;27456903;27583586;29142307;1039097;1673654;1172367;543445;257307;27529;384329;429957;282594;283237;197760;103684;58276;25033;83631;29889;27229;19638;4740;686;731;8094;2814;636;9681;1421;3823;177;26302;2591;2296;14815;14351;866;1717;201;599;863;932;10667;45027;668;25989;213;1287;27564;6700;3521;95;13312;10718;1400;10478;18904;5394;4648;3626;87;21465;14129;32963;655;259;4266;2749;176;472;11168;5639;202;160;5080;710;226;5264;94;188;22970;17127;958;830;2035;2080;95;634;116;543;365;1366;751;2123;4390;121;261;120;165;13930;66;717;953;978;507;596;534;46394;1084;1128;4144;143;554;5225;5130;8532;1945;558;21234;103782;111964;143118;53727;868;5850;19253;21465;51907;6683;46150;23563;52698;230559;3879;7416;13650;40373;33128;50659;205683;271058;146853;201273;49631;10045;37500	+;+;+;+;+;+;+;+;+;+;+;+;+;+;+;+;+;+;+;+;+;+;+;+;+;+;+;+;+;+;+;+;+;+;+;+;-;-;-;-;-;-;-;-;-;-;-;-;-;-;-;-;-;-;-;-;-;-;-;-;-;-;-;-;-;-;-;-;-;-;-;-;-;-;-;-;-;-;-;-;-;-;-;-;-;-;-;-;-;-;-;-;-;-;-;-;-;-;-;-;-;-;-;-;-;-;-;+;+;+;+;+;+;+;+;+;+;+;+;+;+;+;+;+;+;+;+;+;+;+;+;+;+;+;+;+;+;+;+;+;+;+;+;+;+;+;+;+;-;-;-;-;-;-;-;-;-;-;-;-;-;-;-;-;-;-;-;-;-;-;-;-;-;-;-;-;-;-;-;-;-;-;-;-;-;-;-;-;-;-;-;-;-;+;+;+;+;+;+;+;+;+;+;+;+;+;+;+;+;+;+;+;+;+;+;+;+;+;+;-;-;-;-;-;-;-;-;-;-;-;-;-;-;-;-;-;-;-;-;-;-;-;-;-;-;-;-;-;-;-;-;-;+;+;+;+;+;+;+;+;+;+;+;+;+;+;+;+;+;+;+;+;+;+;+;+;+;+;+;+;+;+;+;+;+;+;+;+;+;+;+;+;+;+;+;+;+;+;+;+;+;+;+;+;+;+;+;+;+;+;+;+;+;+;+;+;-;-;-;-;-;-;-;-;-;-;-;-;-;-;-;-;-;-;-;-;-;-;-;-;-;-;-;-;-;-;-;-;-;-;-;-;-;-;-;-;-;-;-;-;-;-;-;-;-;-;-;-;-;-;-;-;-;-;-;-;-;-;-;-;-;-;-;-;-;-;-;-;-;-;-;-;-;+;+;+;+;+;+;+;+;+;+;+;+;+;+;+;+;+;+;+;+;+;+;+;+;+;+;+;+;+;+;+;+;+;+;+;+;+;+;+;+;+;+;+;+;+;+;+;+;+;+;+;+;+;+;+;+;+;+;+;+;+;+;+;+;+;+;+;+;+;+;-;-;-;-;-;-;-;-;-;-;-;-;-;-;-;-;-;-;-;-;-;-;-;-;-;-;-;-;-;-;-;-;-;-;-;-;-;-;-;-;-;-;-;-;-;-;-;-;-;-;-;-;-;-;-;-;-;-;-;-;-;+;+;+;+;+;+;+;+;+;+;+;+;+;+;+;+;+;+;+;+;+;+;+;-;-;-;-;-;-;-;-;-;-;-;-;-;-;-;-;-;-;-;-;-;-;-;-;-;-;-;-;-;-;-;-;-;-;-;-;-;-;-;-;-;-;-;-;+;+;+;+;+;+;+;+;+;+;+;+;+;+;+;+;+;+;+;+;+;+;+;+;+;+;+;+;+;+;+;+;+;+;+;+;+;+;-;-;-;-;-;-;-;-;-;-;-;-;-;-;-;-;-;-;-;-;-;-;-;-;-;-;-;-;-;-;-;-;-;+;+;+;+;+;+;+;+;+;+;+;+;+;+;+;+;+;+;+;+;+;+;+;+;+;+;+;+;+;+;+;+;+;+;+;+;+;+;+;+;+;+;+;+;+;+;+;+;+;+;+;+;+;+;+;+;+;+;+;-;-;-;-;-;-;-;-;-;-;-;-;-;-;-;-;-;-;-;-;-;-;-;-;-;-;-;-;-;+;+;+;+;+;+;+;+;+;+;+;+;+;+;+;+;+;+;+;-;-;-;-;-;-;-;-;+;+;+;+;+;+;+;+;+;+;+;+;+;+;+;+;+;+;+;+;-;-;-;-;-;-;-;-;-;-;-;-;-;-;-;-;-;-;-;-;-;-;-;-;-;-;-;-;-;-;-;-;-;-;-;-;-;-;-;-;-;-;-;-;-;-;-;-;-;-;-;-;-;-;-;-;-;-;-;-;-;-;-;-;-;+;+;+;+;+;+;+;+;+;+;+;+;+;+;+;+;+;+;+;+;+;+;+;+;+;+;+;+;+;+;+;+;+;+;+;+;+;+;-;-;-;-;-;-;-;-;-;-;-;-;-;-;-;-;-;-;-;-;-;-;-;-;-;-;+;+;+;+;+;+;+;+;+;+;+;+;+;+;+;+;+;+;+;+;+;+;+;+;+;+;+;+;+;+;+;+;+;+;+;+;+;+;+;+;+;+;+;+;+;+;+;-;-;-;-;-;-;-;-;-;-;-;-;-;-;-;-;-;-;-;-;-;-;-;-;-;-;-;-;-;-;-;-;-;-;-;-;-;-;-;-;-;-;-;-;-;-;-;-;-;+;+;+;+;+;+;+;+;+;+;+;+;+;+;+;+;+;+;+;+;+;+;+;+;+;+;+;+;+;+;+;+;+;+;+;+;+;+;+;+;+;+;+;+;+;+;-;-;-;-;-;-;-;-;-;-;-;-;-;-;-;+;+;+;+;+;+;+;+;+;+;+;+;+;+;+;+;+;+;-;-;-;-;-;-;-;-;-;-;-;-;-;-;-;-;-;-;-;-;-;+;-;-;-;-;+;-;-;+;+;-;+;-;+;+;+;+;-;-;-;+;+;-;-;+;-;+;-;+;+;+;-;-;-;-;+;+;+;-;-;+;-;+;+;-;+;-;-;-;-;+;+;-;+;-;-;+;-;-;-;-;-;-;-;-;+;+;-;-;-;+;-;+;-;-;+;+;+;+;-;-;+;+;-;+;-;-;-;+;+;+;+;-;-;-;-;+;+;-;-;-;+;-;-;-;+;-;-;+;+;+;+;+;+;-;+;+;+;+;+;-;+;-;-;+;+;+;+;+;+;+;+;-;+;-;-;-;-;+;-;+	158663	110010.80	173151.49	210143.37	202772.85	214477.26	168034.05	204070.55	152874.93	151186.31	171792.48	120222.55	141088.76	90630.16	158619.68	135139.05	129675.97	124983.74	78292.55	77453.96	65880.73	82632.56	52277.37	82019.13	105661.11	75971.20	80069.56
NotFur1_GapFilledScaffold_6885_30929:L2:LINE	CM025008.1;CM025008.1;CM025008.1;CM025008.1;CM025008.1;CM025008.1;CM025008.1;CM025008.1;CM025008.1;CM025008.1;CM025008.1;CM025008.1;CM025008.1;CM025008.1;CM025008.1;CM025008.1;CM025008.1;CM025008.1;CM025008.1;CM025008.1;CM025008.1;CM025008.1;CM025008.1;CM025008.1;CM025008.1;CM025008.1;CM025008.1;CM025008.1;CM025008.1;CM025008.1;CM025008.1;CM025008.1;CM025008.1;CM025008.1;CM025008.1;CM025008.1;CM025008.1;CM025008.1;CM025008.1;CM025008.1;CM025008.1;CM025008.1;CM025008.1;CM025008.1;CM025008.1;CM025008.1;CM025008.1;CM025008.1;CM025008.1;CM025008.1;CM025008.1;CM025008.1;CM025008.1;CM025008.1;CM025008.1;CM025008.1;CM025008.1;CM025008.1;CM025008.1;CM025008.1;CM025008.1;CM025008.1;CM025008.1;CM025008.1;CM025008.1;CM025008.1;CM025008.1;CM025008.1;CM025008.1;CM025008.1;CM025008.1;CM025008.1;CM025008.1;CM025008.1;CM025008.1;CM025008.1;CM025008.1;CM025008.1;CM025008.1;CM025008.1;CM025008.1;CM025008.1;CM025008.1;CM025008.1;CM025009.1;CM025009.1;CM025009.1;CM025009.1;CM025009.1;CM025009.1;CM025009.1;CM025009.1;CM025009.1;CM025009.1;CM025009.1;CM025009.1;CM025009.1;CM025009.1;CM025009.1;CM025009.1;CM025009.1;CM025009.1;CM025009.1;CM025009.1;CM025009.1;CM025009.1;CM025009.1;CM025009.1;CM025009.1;CM025009.1;CM025009.1;CM025009.1;CM025009.1;CM025009.1;CM025009.1;CM025009.1;CM025009.1;CM025009.1;CM025009.1;CM025009.1;CM025009.1;CM025009.1;CM025009.1;CM025009.1;CM025009.1;CM025009.1;CM025009.1;CM025009.1;CM025009.1;CM025009.1;CM025009.1;CM025009.1;CM025009.1;CM025009.1;CM025009.1;CM025009.1;CM025009.1;CM025009.1;CM025009.1;CM025009.1;CM025009.1;CM025009.1;CM025009.1;CM025009.1;CM025009.1;CM025009.1;CM025009.1;CM025009.1;CM025009.1;CM025009.1;CM025009.1;CM025009.1;CM025009.1;CM025009.1;CM025009.1;CM025009.1;CM025009.1;CM025009.1;CM025009.1;CM025009.1;CM025009.1;CM025009.1;CM025009.1;CM025009.1;CM025009.1;CM025009.1;CM025009.1;CM025009.1;CM025009.1;CM025009.1;CM025009.1;CM025009.1;CM025009.1;CM025009.1;CM025009.1;CM025009.1;CM025009.1;CM025009.1;CM025009.1;CM025009.1;CM025009.1;CM025009.1;CM025009.1;CM025009.1;CM025009.1;CM025009.1;CM025009.1;CM025009.1;CM025009.1;CM025009.1;CM025009.1;CM025009.1;CM025009.1;CM025009.1;CM025009.1;CM025009.1;CM025009.1;CM025009.1;CM025009.1;CM025009.1;CM025009.1;CM025009.1;CM025009.1;CM025009.1;CM025009.1;CM025009.1;CM025009.1;CM025009.1;CM025009.1;CM025009.1;CM025009.1;CM025009.1;CM025009.1;CM025009.1;CM025010.1;CM025010.1;CM025010.1;CM025010.1;CM025010.1;CM025010.1;CM025010.1;CM025010.1;CM025010.1;CM025010.1;CM025010.1;CM025010.1;CM025010.1;CM025010.1;CM025010.1;CM025010.1;CM025010.1;CM025010.1;CM025010.1;CM025010.1;CM025010.1;CM025010.1;CM025010.1;CM025010.1;CM025010.1;CM025010.1;CM025010.1;CM025010.1;CM025010.1;CM025010.1;CM025010.1;CM025010.1;CM025010.1;CM025010.1;CM025010.1;CM025010.1;CM025010.1;CM025010.1;CM025010.1;CM025010.1;CM025010.1;CM025010.1;CM025010.1;CM025010.1;CM025010.1;CM025010.1;CM025010.1;CM025010.1;CM025010.1;CM025010.1;CM025010.1;CM025010.1;CM025010.1;CM025010.1;CM025010.1;CM025010.1;CM025010.1;CM025010.1;CM025010.1;CM025010.1;CM025010.1;CM025010.1;CM025010.1;CM025010.1;CM025010.1;CM025010.1;CM025010.1;CM025010.1;CM025010.1;CM025010.1;CM025010.1;CM025010.1;CM025010.1;CM025011.1;CM025011.1;CM025011.1;CM025011.1;CM025011.1;CM025011.1;CM025011.1;CM025011.1;CM025011.1;CM025011.1;CM025011.1;CM025011.1;CM025011.1;CM025011.1;CM025011.1;CM025011.1;CM025011.1;CM025011.1;CM025011.1;CM025011.1;CM025011.1;CM025011.1;CM025011.1;CM025011.1;CM025011.1;CM025011.1;CM025011.1;CM025011.1;CM025011.1;CM025011.1;CM025011.1;CM025011.1;CM025011.1;CM025011.1;CM025011.1;CM025011.1;CM025011.1;CM025011.1;CM025011.1;CM025011.1;CM025011.1;CM025011.1;CM025011.1;CM025011.1;CM025011.1;CM025011.1;CM025011.1;CM025011.1;CM025011.1;CM025011.1;CM025011.1;CM025011.1;CM025011.1;CM025011.1;CM025011.1;CM025011.1;CM025011.1;CM025011.1;CM025011.1;CM025011.1;CM025012.1;CM025012.1;CM025012.1;CM025012.1;CM025012.1;CM025012.1;CM025012.1;CM025012.1;CM025012.1;CM025012.1;CM025012.1;CM025012.1;CM025012.1;CM025012.1;CM025012.1;CM025012.1;CM025012.1;CM025012.1;CM025012.1;CM025012.1;CM025012.1;CM025012.1;CM025012.1;CM025012.1;CM025012.1;CM025012.1;CM025012.1;CM025012.1;CM025012.1;CM025012.1;CM025012.1;CM025012.1;CM025012.1;CM025012.1;CM025012.1;CM025012.1;CM025012.1;CM025012.1;CM025012.1;CM025012.1;CM025012.1;CM025012.1;CM025012.1;CM025012.1;CM025012.1;CM025012.1;CM025012.1;CM025012.1;CM025012.1;CM025012.1;CM025012.1;CM025012.1;CM025012.1;CM025012.1;CM025012.1;CM025012.1;CM025012.1;CM025012.1;CM025012.1;CM025012.1;CM025012.1;CM025012.1;CM025012.1;CM025012.1;CM025012.1;CM025012.1;CM025012.1;CM025012.1;CM025012.1;CM025012.1;CM025012.1;CM025012.1;CM025012.1;CM025013.1;CM025013.1;CM025013.1;CM025013.1;CM025013.1;CM025013.1;CM025013.1;CM025013.1;CM025013.1;CM025013.1;CM025013.1;CM025013.1;CM025013.1;CM025013.1;CM025013.1;CM025013.1;CM025013.1;CM025013.1;CM025013.1;CM025013.1;CM025013.1;CM025013.1;CM025013.1;CM025013.1;CM025013.1;CM025013.1;CM025013.1;CM025013.1;CM025013.1;CM025013.1;CM025013.1;CM025013.1;CM025013.1;CM025013.1;CM025013.1;CM025013.1;CM025013.1;CM025013.1;CM025013.1;CM025013.1;CM025013.1;CM025013.1;CM025013.1;CM025013.1;CM025013.1;CM025013.1;CM025013.1;CM025013.1;CM025013.1;CM025013.1;CM025013.1;CM025013.1;CM025013.1;CM025013.1;CM025013.1;CM025013.1;CM025013.1;CM025013.1;CM025013.1;CM025013.1;CM025013.1;CM025013.1;CM025013.1;CM025013.1;CM025013.1;CM025013.1;CM025013.1;CM025013.1;CM025013.1;CM025013.1;CM025013.1;CM025013.1;CM025013.1;CM025013.1;CM025013.1;CM025013.1;CM025013.1;CM025013.1;CM025013.1;CM025013.1;CM025013.1;CM025013.1;CM025013.1;CM025013.1;CM025013.1;CM025013.1;CM025013.1;CM025013.1;CM025013.1;CM025013.1;CM025013.1;CM025013.1;CM025013.1;CM025013.1;CM025013.1;CM025013.1;CM025013.1;CM025013.1;CM025013.1;CM025014.1;CM025014.1;CM025014.1;CM025014.1;CM025014.1;CM025014.1;CM025014.1;CM025014.1;CM025014.1;CM025014.1;CM025014.1;CM025014.1;CM025014.1;CM025014.1;CM025014.1;CM025014.1;CM025014.1;CM025014.1;CM025014.1;CM025014.1;CM025014.1;CM025014.1;CM025014.1;CM025014.1;CM025014.1;CM025014.1;CM025014.1;CM025014.1;CM025014.1;CM025014.1;CM025014.1;CM025014.1;CM025014.1;CM025014.1;CM025014.1;CM025014.1;CM025014.1;CM025014.1;CM025014.1;CM025014.1;CM025014.1;CM025014.1;CM025014.1;CM025014.1;CM025014.1;CM025014.1;CM025014.1;CM025014.1;CM025014.1;CM025014.1;CM025014.1;CM025014.1;CM025014.1;CM025014.1;CM025015.1;CM025015.1;CM025015.1;CM025015.1;CM025015.1;CM025015.1;CM025015.1;CM025015.1;CM025015.1;CM025015.1;CM025015.1;CM025015.1;CM025015.1;CM025015.1;CM025015.1;CM025015.1;CM025015.1;CM025015.1;CM025015.1;CM025015.1;CM025015.1;CM025015.1;CM025015.1;CM025015.1;CM025015.1;CM025015.1;CM025015.1;CM025015.1;CM025015.1;CM025015.1;CM025015.1;CM025015.1;CM025015.1;CM025015.1;CM025015.1;CM025015.1;CM025015.1;CM025015.1;CM025015.1;CM025015.1;CM025015.1;CM025015.1;CM025015.1;CM025015.1;CM025015.1;CM025015.1;CM025015.1;CM025015.1;CM025015.1;CM025015.1;CM025015.1;CM025015.1;CM025015.1;CM025015.1;CM025015.1;CM025015.1;CM025015.1;CM025015.1;CM025015.1;CM025015.1;CM025015.1;CM025015.1;CM025015.1;CM025015.1;CM025015.1;CM025015.1;CM025016.1;CM025016.1;CM025016.1;CM025016.1;CM025016.1;CM025016.1;CM025016.1;CM025016.1;CM025016.1;CM025016.1;CM025016.1;CM025016.1;CM025016.1;CM025016.1;CM025016.1;CM025016.1;CM025016.1;CM025016.1;CM025016.1;CM025016.1;CM025016.1;CM025016.1;CM025016.1;CM025016.1;CM025016.1;CM025016.1;CM025016.1;CM025016.1;CM025016.1;CM025016.1;CM025016.1;CM025016.1;CM025016.1;CM025016.1;CM025016.1;CM025016.1;CM025016.1;CM025016.1;CM025016.1;CM025016.1;CM025016.1;CM025016.1;CM025016.1;CM025016.1;CM025016.1;CM025016.1;CM025016.1;CM025016.1;CM025016.1;CM025016.1;CM025016.1;CM025016.1;CM025016.1;CM025016.1;CM025016.1;CM025016.1;CM025016.1;CM025016.1;CM025016.1;CM025016.1;CM025016.1;CM025016.1;CM025016.1;CM025016.1;CM025016.1;CM025016.1;CM025016.1;CM025016.1;CM025016.1;CM025016.1;CM025016.1;CM025016.1;CM025016.1;CM025017.1;CM025017.1;CM025017.1;CM025017.1;CM025017.1;CM025017.1;CM025017.1;CM025017.1;CM025017.1;CM025017.1;CM025017.1;CM025017.1;CM025017.1;CM025017.1;CM025017.1;CM025017.1;CM025017.1;CM025017.1;CM025017.1;CM025017.1;CM025017.1;CM025017.1;CM025017.1;CM025017.1;CM025017.1;CM025017.1;CM025017.1;CM025017.1;CM025017.1;CM025017.1;CM025017.1;CM025017.1;CM025017.1;CM025017.1;CM025017.1;CM025017.1;CM025017.1;CM025017.1;CM025017.1;CM025017.1;CM025017.1;CM025017.1;CM025017.1;CM025017.1;CM025017.1;CM025017.1;CM025017.1;CM025017.1;CM025017.1;CM025017.1;CM025017.1;CM025017.1;CM025017.1;CM025017.1;CM025018.1;CM025018.1;CM025018.1;CM025018.1;CM025018.1;CM025018.1;CM025018.1;CM025018.1;CM025018.1;CM025018.1;CM025018.1;CM025018.1;CM025018.1;CM025018.1;CM025018.1;CM025018.1;CM025018.1;CM025018.1;CM025018.1;CM025018.1;CM025018.1;CM025018.1;CM025018.1;CM025018.1;CM025018.1;CM025018.1;CM025018.1;CM025018.1;CM025018.1;CM025018.1;CM025018.1;CM025018.1;CM025018.1;CM025018.1;CM025018.1;CM025018.1;CM025018.1;CM025018.1;CM025018.1;CM025018.1;CM025018.1;CM025018.1;CM025018.1;CM025018.1;CM025018.1;CM025018.1;CM025018.1;CM025018.1;CM025018.1;CM025018.1;CM025018.1;CM025018.1;CM025018.1;CM025018.1;CM025018.1;CM025018.1;CM025018.1;CM025018.1;CM025018.1;CM025018.1;CM025018.1;CM025018.1;CM025018.1;CM025018.1;CM025018.1;CM025018.1;CM025018.1;CM025019.1;CM025019.1;CM025019.1;CM025019.1;CM025019.1;CM025019.1;CM025019.1;CM025019.1;CM025019.1;CM025019.1;CM025019.1;CM025020.1;CM025020.1;CM025020.1;CM025020.1;CM025020.1;CM025020.1;CM025020.1;CM025020.1;CM025020.1;CM025020.1;CM025020.1;CM025020.1;CM025020.1;CM025020.1;CM025020.1;CM025020.1;CM025020.1;CM025020.1;CM025020.1;CM025020.1;CM025020.1;CM025020.1;CM025020.1;CM025020.1;CM025021.1;CM025021.1;CM025021.1;CM025021.1;CM025021.1;CM025021.1;CM025021.1;CM025021.1;CM025021.1;CM025021.1;CM025021.1;CM025021.1;CM025021.1;CM025021.1;CM025021.1;CM025021.1;CM025021.1;CM025021.1;CM025021.1;CM025021.1;CM025021.1;CM025021.1;CM025021.1;CM025021.1;CM025021.1;CM025021.1;CM025021.1;CM025021.1;CM025021.1;CM025021.1;CM025021.1;CM025021.1;CM025021.1;CM025021.1;CM025021.1;CM025021.1;CM025021.1;CM025021.1;CM025021.1;CM025021.1;CM025021.1;CM025021.1;CM025021.1;CM025021.1;CM025021.1;CM025021.1;CM025021.1;CM025021.1;CM025021.1;CM025021.1;CM025021.1;CM025021.1;CM025021.1;CM025021.1;CM025021.1;CM025021.1;CM025021.1;CM025021.1;CM025021.1;CM025021.1;CM025021.1;CM025021.1;CM025021.1;CM025021.1;CM025021.1;CM025021.1;CM025021.1;CM025021.1;CM025021.1;CM025021.1;CM025021.1;CM025021.1;CM025021.1;CM025021.1;CM025021.1;CM025022.1;CM025022.1;CM025022.1;CM025022.1;CM025022.1;CM025022.1;CM025022.1;CM025022.1;CM025022.1;CM025022.1;CM025022.1;CM025022.1;CM025022.1;CM025022.1;CM025022.1;CM025022.1;CM025022.1;CM025022.1;CM025022.1;CM025022.1;CM025022.1;CM025022.1;CM025022.1;CM025022.1;CM025022.1;CM025022.1;CM025022.1;CM025022.1;CM025022.1;CM025022.1;CM025022.1;CM025022.1;CM025022.1;CM025022.1;CM025022.1;CM025022.1;CM025022.1;CM025022.1;CM025022.1;CM025022.1;CM025022.1;CM025022.1;CM025022.1;CM025022.1;CM025022.1;CM025022.1;CM025022.1;CM025022.1;CM025023.1;CM025023.1;CM025023.1;CM025023.1;CM025023.1;CM025023.1;CM025023.1;CM025023.1;CM025023.1;CM025023.1;CM025023.1;CM025023.1;CM025023.1;CM025023.1;CM025023.1;CM025023.1;CM025023.1;CM025023.1;CM025023.1;CM025023.1;CM025023.1;CM025023.1;CM025023.1;CM025023.1;CM025023.1;CM025023.1;CM025023.1;CM025023.1;CM025023.1;CM025023.1;CM025023.1;CM025023.1;CM025023.1;CM025023.1;CM025023.1;CM025023.1;CM025023.1;CM025023.1;CM025023.1;CM025023.1;CM025023.1;CM025023.1;CM025023.1;CM025023.1;CM025023.1;CM025023.1;CM025023.1;CM025023.1;CM025023.1;CM025023.1;CM025023.1;CM025023.1;CM025023.1;CM025023.1;CM025024.1;CM025024.1;CM025024.1;CM025024.1;CM025024.1;CM025024.1;CM025024.1;CM025024.1;CM025024.1;CM025024.1;CM025024.1;CM025024.1;CM025024.1;CM025024.1;CM025024.1;CM025024.1;CM025024.1;CM025024.1;CM025024.1;CM025024.1;CM025024.1;CM025024.1;CM025024.1;CM025024.1;CM025024.1;CM025024.1;CM025024.1;CM025024.1;CM025024.1;CM025024.1;CM025024.1;CM025024.1;CM025024.1;CM025024.1;CM025024.1;CM025024.1;CM025024.1;CM025024.1;CM025024.1;CM025024.1;CM025024.1;CM025024.1;CM025025.1;CM025025.1;CM025025.1;CM025025.1;CM025025.1;CM025025.1;CM025025.1;CM025025.1;CM025025.1;CM025025.1;CM025025.1;CM025025.1;CM025025.1;CM025025.1;CM025025.1;CM025025.1;CM025025.1;CM025025.1;CM025025.1;CM025025.1;CM025025.1;CM025025.1;CM025025.1;CM025025.1;CM025025.1;CM025025.1;CM025025.1;CM025025.1;CM025025.1;CM025025.1;CM025025.1;CM025025.1;CM025025.1;CM025025.1;CM025025.1;CM025025.1;CM025025.1;CM025025.1;CM025025.1;CM025025.1;CM025025.1;CM025025.1;CM025025.1;CM025025.1;CM025025.1;CM025025.1;CM025025.1;CM025025.1;CM025026.1;CM025026.1;CM025026.1;CM025026.1;CM025026.1;CM025026.1;CM025026.1;CM025026.1;CM025026.1;CM025026.1;CM025026.1;CM025026.1;CM025026.1;CM025026.1;CM025026.1;CM025026.1;CM025026.1;CM025026.1;CM025026.1;CM025026.1;CM025026.1;CM025026.1;CM025026.1;CM025026.1;CM025026.1;CM025026.1;CM025026.1;CM025026.1;CM025026.1;CM025026.1;CM025026.1;CM025026.1;CM025026.1;CM025026.1;CM025026.1;CM025026.1;CM025026.1;JAAVVJ010000020.1;JAAVVJ010000021.1;JAAVVJ010000022.1;JAAVVJ010000024.1;JAAVVJ010000027.1;JAAVVJ010000027.1;JAAVVJ010000028.1;JAAVVJ010000030.1;JAAVVJ010000034.1;JAAVVJ010000035.1;JAAVVJ010000040.1;JAAVVJ010000049.1;JAAVVJ010000056.1;JAAVVJ010000063.1;JAAVVJ010000068.1;JAAVVJ010000072.1;JAAVVJ010000096.1;JAAVVJ010000097.1;JAAVVJ010000116.1;JAAVVJ010000146.1;JAAVVJ010000221.1;JAAVVJ010000250.1;JAAVVJ010000710.1;JAAVVJ010000717.1;JAAVVJ010000730.1;JAAVVJ010001507.1;JAAVVJ010001557.1;JAAVVJ010002161.1;JAAVVJ010003058.1;JAAVVJ010003484.1;JAAVVJ010003610.1;JAAVVJ010003691.1;JAAVVJ010004326.1;JAAVVJ010004927.1;JAAVVJ010005281.1;JAAVVJ010006189.1;JAAVVJ010006588.1;JAAVVJ010008437.1;JAAVVJ010008970.1;JAAVVJ010009684.1;JAAVVJ010009726.1;JAAVVJ010009784.1;JAAVVJ010009899.1;JAAVVJ010010527.1;JAAVVJ010010706.1;JAAVVJ010010725.1;JAAVVJ010010834.1;JAAVVJ010012502.1;JAAVVJ010013252.1;JAAVVJ010013281.1;JAAVVJ010014435.1;JAAVVJ010015138.1;JAAVVJ010015208.1;JAAVVJ010015648.1;JAAVVJ010015845.1;JAAVVJ010016111.1;JAAVVJ010016406.1;JAAVVJ010016475.1;JAAVVJ010016741.1;JAAVVJ010016970.1;JAAVVJ010016987.1;JAAVVJ010017540.1;JAAVVJ010018098.1;JAAVVJ010018208.1;JAAVVJ010018260.1;JAAVVJ010018639.1;JAAVVJ010018709.1;JAAVVJ010018919.1;JAAVVJ010019612.1;JAAVVJ010020080.1;JAAVVJ010020332.1;JAAVVJ010020999.1;JAAVVJ010021259.1;JAAVVJ010021459.1;JAAVVJ010021712.1;JAAVVJ010022226.1;JAAVVJ010022273.1;JAAVVJ010022651.1;JAAVVJ010023782.1;JAAVVJ010023979.1;JAAVVJ010024866.1;JAAVVJ010025660.1;JAAVVJ010025826.1;JAAVVJ010025832.1;JAAVVJ010026985.1;JAAVVJ010027403.1;JAAVVJ010028070.1;JAAVVJ010028740.1;JAAVVJ010028754.1;JAAVVJ010028971.1;JAAVVJ010029331.1;JAAVVJ010029989.1;JAAVVJ010030778.1;JAAVVJ010031170.1;JAAVVJ010031404.1;JAAVVJ010031739.1;JAAVVJ010032845.1;JAAVVJ010033728.1;JAAVVJ010034739.1;JAAVVJ010035415.1;JAAVVJ010035415.1;JAAVVJ010035640.1;JAAVVJ010035728.1;JAAVVJ010035728.1;JAAVVJ010035848.1;JAAVVJ010035881.1;JAAVVJ010035887.1;JAAVVJ010035887.1;JAAVVJ010036193.1;JAAVVJ010036357.1;JAAVVJ010036414.1;JAAVVJ010036598.1;JAAVVJ010036665.1;JAAVVJ010037022.1;JAAVVJ010037042.1;JAAVVJ010037401.1;JAAVVJ010037426.1;JAAVVJ010037582.1;JAAVVJ010037585.1;JAAVVJ010037593.1;JAAVVJ010037596.1;JAAVVJ010037693.1;JAAVVJ010037749.1;JAAVVJ010037777.1;JAAVVJ010038081.1;JAAVVJ010038132.1;JAAVVJ010038140.1;JAAVVJ010038232.1;JAAVVJ010038284.1;JAAVVJ010038607.1;JAAVVJ010038607.1;JAAVVJ010038607.1;JAAVVJ010038904.1	643316;3587729;5042167;6412570;6704224;6706881;9760096;11051402;11754774;15052396;19475475;21780063;21985919;22080461;22386674;22600598;22806384;22807139;23236222;23236946;24284173;24414308;25620106;27403721;27403751;27403792;29481923;29549039;29553241;29962063;34992472;35190931;36500287;39008680;40814339;45263437;48329881;52427058;52979204;53748160;55034500;58201138;58908460;59813435;60640074;1397579;3821977;4218054;6557723;6612523;8312647;10284313;11633177;13118113;13729841;14360203;14508564;17347309;17989577;17990503;18945996;19122781;20871557;25223764;25224972;25599597;27086438;27266146;32344637;34149290;35479282;36099637;37106970;38927421;39318459;42638612;42832733;43361420;46384251;47090325;48466219;48481817;53252148;62863824;210830;4158470;4341445;5413659;5970033;6400895;6974030;7536942;9027312;9961060;10144429;10145132;10975901;11116375;12591552;17030462;19124882;21211060;25741203;26061380;26593118;26719248;26945889;29112877;31394329;31475289;31834316;32211711;33125436;33338690;34961318;35049963;35426094;37047728;37695756;39300506;39366929;40175594;42787153;46735195;47559159;47600748;48978403;51674285;55944340;56271760;56983433;57364076;60029989;62107925;62201493;62248231;63173502;63661446;64425022;65784292;65925033;67392598;68125119;71142802;71512775;71807656;656261;1161144;1689193;1706888;2061727;2369833;2391655;3728995;5101410;5278753;6926416;7157471;12003842;17225246;17411234;19312051;21208294;22267207;23872442;24604652;25937385;27295270;28355948;28356685;28383738;31440513;32224745;32333444;32954357;34368901;34629308;34725093;37332945;38581900;38702587;40016129;41302483;41487105;42198517;43684451;43981259;48123442;50468557;52153794;52877979;53908625;54044152;54919905;55457222;55748224;56051900;56261757;57943830;57945808;59013630;59259343;60810280;60834370;61297806;62117938;64069499;65555396;67734894;70226949;70872962;70873065;71583949;72819052;691910;950458;3830800;4195280;4923883;6144311;13109656;16097303;16348138;16424219;16424958;16786226;17036523;18143519;20502894;22313590;24545505;26549755;27330459;28167446;31824744;32246717;32987455;35277542;36064405;36837959;37948236;40044283;41538719;41982316;45597026;46734679;47190597;49100098;49492812;54610940;56907030;56907430;4628089;5351204;5888914;6455302;9701668;9829841;9981385;10565794;10663383;11081015;12596755;13017318;13849266;14595613;15636987;15637904;18937741;20384954;20833367;23339569;26981510;29356910;30754305;34587321;35049090;35463814;36020034;36108483;46608427;46609308;49219803;53865218;53866154;55913402;55913519;841462;4491469;4638699;5469509;9028057;11270025;13059913;13648956;17045975;18630213;19078207;19115994;19677347;23696626;23856333;24044414;24645783;26780547;27134769;29841621;31502083;31906372;32282069;32298960;33279801;34966621;35300707;35803558;35804088;35989432;36040070;37279888;38953170;40607039;43446019;45785869;47086421;47601335;48512223;899950;4380034;5828190;6056443;11315033;11366735;12927485;15664764;19439631;19505757;24177953;25492061;26990221;27975311;28575510;29940220;31172058;39198843;44545600;45629641;45635893;863375;931249;1218402;1596591;1596787;1681551;4598791;4680271;4735737;5739138;5739628;9488949;9489882;10377495;15958823;16555501;16695754;18046654;18708996;20770765;20780659;21533548;26881967;29073321;30999162;32162522;32228773;32397094;33433065;34011724;34316464;35686190;38559258;40017355;43305532;45926117;46021758;46612960;46850923;47003432;48106602;48918758;49783056;49819861;49913558;5341863;5625109;5978023;7769016;9421313;10889258;12825826;13987232;13987344;14791498;18236932;18507372;18890761;27859904;28658598;29059094;33876128;34522458;35288994;35289084;35433583;37740368;38124458;38365525;38958411;41233810;41572856;48048681;1742162;2496461;2995584;3420457;3873955;6218374;8722170;9188497;10624739;11079938;12082297;15549024;15549834;16188658;18245692;19839729;20967676;22814787;23155172;24066879;24743727;25196221;25765212;30177444;33856337;36205608;36242709;36667977;36925275;37384376;38204696;38910250;40424151;40601259;43561351;44495356;47677390;48661442;49535998;50113274;50316832;50894559;50945998;51907842;52000940;53255297;53895262;54299917;56604808;58604156;58705263;59460573;1747233;2208510;4580710;5396970;5817396;6090200;6750179;10963769;13449352;13832676;16408569;18395535;18396276;18905941;19825694;24122667;25600351;28240849;29743031;30672821;34072516;35067927;35278125;37967641;41157806;41820584;43563816;43629129;43629661;44024544;44238736;45414327;45956819;48531281;48704011;49352398;50069602;50546704;50794696;52593269;52984646;53170263;53225106;53799182;54250597;55841498;59035361;373204;3423605;3839145;6038825;6262370;7369274;10223568;11020903;12394740;12907948;14210360;14250232;14677679;15556188;15886084;16684020;19141440;19858466;22139084;24338690;27953815;29415521;30917637;32388806;36903739;37658448;39219134;39313229;39551082;42099634;42488341;1404743;1920263;5273378;6255430;10806392;10962033;12727774;15988860;16856775;17232366;23392286;23860170;24228213;26337725;27131046;27710209;28498956;32419328;38122858;40141693;40245056;41794409;42236280;1277041;1277769;2025748;4768268;8652929;10128100;10934527;12441210;13395952;15522613;18892885;18893518;21168779;21950010;22797644;23880951;25121217;25343070;28675534;28964648;31816164;32482457;35325677;35739174;38110296;41060486;41060988;41921838;42317761;44480800;44943961;46580423;46907649;48522071;49645753;51386171;51386476;57232810;6060654;6080032;6974135;8201290;8585389;8696964;15266116;17023861;21086389;21443664;26105845;28099577;28635669;29397681;34599400;35122972;37181395;38512042;39274727;40770538;44907573;51176977;51367760;51368499;51745564;54821923;56524110;56845659;821188;4710870;6019289;9230285;9402006;11379179;15304979;18803900;20650336;20824927;21589514;23239221;23817462;25919466;26261969;27177957;28464658;28531010;30556287;31521073;33293935;33294668;33729144;33951356;34463304;34480729;36621868;37675414;39227515;41481569;42383895;44041267;52147878;52207669;1246879;2497136;2497255;5409694;8136201;14757851;15046888;16306183;20633923;20934474;21129893;22935455;24529671;24626345;24627203;25978207;25988218;26120205;26971161;33869967;36966934;37817174;38785097;39418387;39846703;41856476;44458825;44580023;45037158;46746735;47672285;47673186;48794507;49416439;49421257;50279615;50322901;51854711;54253127;1728940;9044094;11303847;16044479;20103608;20665839;22008939;22366923;22682822;24309426;26489125;26882457;26898891;28214780;30437460;30503198;31115652;31975399;31976175;34514772;39078668;43734337;45196291;48252621;49593712;6039186;9364889;9372288;9832294;10216192;11294718;16568420;18335743;18809680;19980059;20638217;22305248;23128089;24964457;25210464;29817475;30061781;33351713;33352618;33388000;33856535;36825235;38925124;41944395;41944595;42654298;43559822;44146141;46241388;13586;355251;356069;470812;6186278;7340664;10773176;10773779;11293032;11400126;11720528;12266137;14939446;16037104;16602737;21980476;23186532;26054906;26464809;27784209;28781112;29032295;31269366;32581795;32652950;33194716;38305309;39018893;39759015;42308467;43685426;44244781;45861211;46971973;46984698;48604671;50396217;1220146;1747229;5642905;5957620;6618066;6870874;10197946;15296781;16983629;18591860;19608454;20856915;21940249;23787718;28079010;29424277;29939888;30954272;38366789;42293242;44541009;44757083;46085217;47052824;48006295;49180217;50042676;50404453;50544506;52319748;2739820;5473156;12708246;3414746;4250991;7418598;8004965;11626135;14956209;17726278;19411861;1152475;7751572;10385452;16359564;16610288;20239248;20977026;28743509;29208847;30375067;31827660;32918253;33092456;33182322;3175996;4543518;5038839;5230305;5577576;16683144;18960599;20402062;22102195;30078344;40265;107978;2858562;5918939;6730339;8081036;8661745;8912720;14015439;16815766;17684073;17762605;18461392;18648008;18902372;21235609;21825110;21851108;24154239;24380025;24597395;25528046;27937151;28061168;30029603;31894764;34767405;37008719;38489189;38738703;41443275;42997784;45309625;47292163;49157004;49313954;50588947;51003732;52021295;52022043;52120356;985180;3021264;3880953;4745936;4852473;5823164;5847262;6294031;6317923;7084608;8513845;9570052;14757411;15704559;17839622;19403798;22509305;27078410;29325856;29608964;30647212;35276042;35763531;39326013;41030547;42019682;42414986;42767800;43058422;47542547;47699496;48517870;48785330;50322054;260301;2379692;3111159;3690409;5118925;5456122;5551504;10011879;10377182;10540751;10783349;11598681;12118827;12741010;13221256;14176145;18804698;24724624;25630169;30505711;31779712;32322225;33202800;37708555;38304964;38409282;39101439;40604151;40627080;1813680;3323217;6637568;13938886;14163681;15908377;17169167;20747348;23664923;23904227;26191650;27964933;28262999;28265931;28976478;38317130;38840088;39157720;39839962;11978;3216229;3281951;4527096;6776756;7355454;7685590;7688224;11447130;12520479;12777742;15801232;17383345;17620680;19833636;23979412;25551501;26278609;27499151;31390809;32534057;32949207;33338251;33826525;39431701;39715920;346584;2096970;3297390;3321447;3398280;5466041;5524965;6095297;6896886;7593981;7697862;9503229;10606944;10659358;14645813;15023495;15511997;17530036;17602354;18242532;18575782;23266035;25025449;25797188;25797486;26982163;38452167;38942758;319477;3742217;3742296;5464351;14077298;14890980;16127214;19051112;20752263;22822566;22895931;24034960;24326060;24429181;24842084;25079419;25521006;26889679;27274567;31691383;32177640;33064691;33447139;33908707;4445484;4990117;6073186;7691358;9491210;10895167;10935540;11431173;15334671;20469289;22356414;24733174;26575703;26959055;28992262;30538462;31710278;32545736;327204;3711359;3897501;4940290;4969892;5708426;7817626;8318099;9743462;11948658;13282751;14978483;15767306;16040555;18337340;18807863;21905226;21992642;23761648;29953848;30978485;30979117;2828071;5059469;6718840;6804072;6857017;7107385;8296660;10152654;11473047;11498137;14145658;14507578;14739887;15581443;16757036;20118072;20286581;22246507;25371188;25758725;27036549;27536160;30906896;31538242;32422819;32507160;549244;1504285;1719974;4756890;6326222;8273550;8512739;9299425;9452239;12241848;14330125;15566708;17581760;19171058;23198171;27816566;28613662;877867;1441433;1760092;3581369;6242816;8387666;10447341;12584417;12836577;16510321;17690897;20032457;21731116;26719043;26720038;28420370;29375227;29665534;31370351;31885511;511222;588859;352183;9860;216662;278268;29388;190088;182263;134013;108353;77204;39709;67357;73736;18027;4622;1724;29819;16506;8580;3769;111;5460;31047;66547;195;1469;495;1;33364;13545;2;257;15506;1;254;3539;236;672;2182;2600;1;7035;734;908;1390;1310;1;8470;1;301;2706;2253;44844;166;412;4117;5223;494;2662;8923;23957;2108;1;974;737;1269;7156;17982;41;21934;3863;2710;20086;1256;14531;20930;5659;17638;6776;2942;2690;244;2036;6046;1;1082;585;5015;541;13461;1269;705;3338;696;1084;5672;4437;55440;130515;21504;74216;317645;26435;10035;14074;14626;48045;119456;471;299;3696;11274;31381;34613;29666;51531;15113;22520;6548;12242;28896;7029;52457;12785;152484;36267;28436;5981;26826;69090;1817	644183;3587833;5043506;6412673;6704616;6706934;9760164;11051941;11755606;15052482;19475584;21780090;21985935;22080510;22386779;22601927;22806792;22807769;23236586;23237485;24284981;24414522;25620668;27403735;27403764;27403940;29482486;29550396;29553434;29962173;34993037;35190987;36500839;39009533;40814410;45264318;48331227;52428008;52980434;53748392;55034599;58201319;58908639;59813477;60640212;1398900;3822182;4218589;6558808;6612686;8313594;10284329;11634113;13118163;13730584;14360260;14509862;17347443;17990168;17990909;18946498;19124113;20871676;25223790;25225090;25599697;27086534;27267270;32345112;34150207;35479848;36100205;37107071;38928343;39318477;42639163;42832865;43362740;46384338;47090599;48466307;48482755;53252260;62864040;211901;4159810;4341513;5413724;5971310;6400990;6974350;7537228;9027406;9961300;10144792;10145742;10975932;11116935;12592056;17031809;19125096;21211143;25741615;26061562;26593173;26719344;26947214;29112993;31395127;31475821;31834458;32212593;33125545;33339775;34961462;35050057;35426461;37049078;37696969;39301843;39368143;40175608;42787260;46736601;47560361;47600793;48978489;51675336;55944408;56272691;56984785;57364888;60030086;62108024;62202871;62249526;63173660;63662810;64426325;65785386;65925213;67393174;68125278;71143763;71513599;71807716;656332;1161731;1689258;1707813;2061836;2370064;2391821;3730321;5101560;5279334;6926505;7157713;12005167;17226241;17411341;19313383;21209389;22267307;23872827;24604740;25937399;27295360;28356335;28357091;28383802;31441090;32226043;32333999;32955237;34369989;34629520;34725341;37333039;38583213;38703920;40016168;41303030;41488463;42199874;43685605;43982520;48123723;50468731;52153967;52878600;53909753;54044197;54920990;55457793;55749543;56052394;56262717;57945107;57945868;59013775;59259910;60810344;60834415;61298389;62117972;64070812;65555478;67736173;70227227;70873034;70873078;71584512;72819639;692083;950575;3830864;4196600;4925215;6144854;13110748;16098662;16348705;16424625;16425548;16786351;17036611;18144483;20503495;22314351;24545526;26551031;27330473;28167501;31825321;32246814;32988030;35277617;36065384;36838910;37948790;40045223;41540079;41982458;45597076;46734727;47191936;49101403;49493010;54611830;56907381;56907932;4629405;5352529;5888937;6456608;9702952;9830012;9982663;10565970;10664680;11082273;12596822;13017380;13849400;14595808;15637871;15638153;18938528;20385893;20834724;23340626;26982472;29357098;30754399;34587401;35050426;35465150;36020592;36108743;46608981;46609677;49219928;53865817;53866560;55913412;55913543;841578;4491805;4639253;5469619;9028115;11270213;13060869;13649528;17046519;18631181;19078714;19116772;19677443;23697071;23856429;24044510;24645887;26780966;27135014;29841875;31502969;31907678;32283233;32300260;33280055;34967194;35300811;35804002;35804915;35989633;36040914;37280186;38953237;40607377;43446301;45785969;47086598;47601377;48512466;900301;4380359;5828335;6057642;11315156;11366885;12927632;15664867;19440639;19507072;24178125;25493057;26990322;27975421;28575718;29940874;31172123;39199758;44545899;45630193;45635991;863571;931468;1218602;1596618;1596872;1681619;4598888;4681624;4737060;5739201;5739740;9489855;9490288;10378621;15958926;16556841;16697083;18046669;18710330;20770861;20781877;21534890;26882042;29073695;30999281;32163497;32229003;32398451;33433125;34013034;34317478;35687542;38559316;40018589;43306759;45927420;46022747;46614135;46850970;47003511;48106914;48918927;49784069;49820741;49914939;5342805;5625637;5979382;7769073;9421446;10889496;12825987;13987272;13987355;14792428;18236974;18508829;18895018;27861175;28659930;29059263;33877418;34523321;35289017;35289214;35434892;37741124;38125007;38366845;38959769;41233918;41573216;48048756;1743518;2497766;2996734;3420690;3874036;6218635;8722275;9188518;10626056;11080043;12083611;15549136;15550001;16189152;18247003;19840682;20967707;22814835;23156208;24067127;24745036;25197541;25766093;30178412;33856424;36205766;36243568;36668030;36926223;37384500;38204809;38910339;40425092;40601418;43562703;44495929;47678121;48662778;49536111;50113497;50318142;50895754;50946050;51907943;52001982;53256671;53896420;54300995;56605637;58604707;58705370;59461923;1748551;2209485;4580824;5398288;5818371;6090299;6750284;10963864;13449581;13832982;16408677;18395941;18396872;18907254;19826026;24123936;25600459;28242182;29743994;30672919;34073853;35068124;35278378;37968179;41157862;41821298;43564394;43629578;43630490;44025891;44239319;45415625;45958121;48532594;48705315;49352471;50069711;50547820;50794733;52594203;52985590;53171529;53226043;53799279;54251978;55842456;59035914;373506;3424546;3839488;6039171;6262801;7369323;10223587;11021038;12395795;12908160;14211713;14250248;14679023;15556378;15886155;16684033;19141758;19859259;22140343;24338703;27954086;29416045;30918492;32390123;36904652;37658700;39219667;39313800;39551168;42100925;42488903;1404867;1921636;5273601;6256190;10806435;10962205;12729096;15989206;16857820;17232948;23392396;23860268;24228943;26338262;27131114;27711544;28499232;32419771;38123260;40141979;40245098;41795692;42236380;1277056;1279006;2025993;4768451;8653492;10128189;10935779;12442539;13396494;15522713;18893442;18893845;21168819;21950374;22797693;23882196;25122312;25344388;28675551;28964739;31816221;32482518;35327015;35740056;38110409;41060788;41061073;41922968;42318114;44480930;44945091;46580493;46907767;48523269;49647078;51386200;51386530;57234127;6060866;6080068;6974453;8201426;8585946;8697072;15267397;17023943;21087108;21444982;26106382;28099671;28636017;29397877;34599494;35124311;37182691;38513427;39274919;40770596;44907666;51177674;51368168;51369106;51745889;54822283;56524384;56846929;821459;4711148;6019351;9230522;9402116;11380194;15305101;18804000;20651703;20824999;21589639;23239760;23818706;25920387;26262951;27178524;28464899;28531562;30556302;31521181;33294341;33295292;33729409;33951516;34463330;34480880;36623191;37675466;39227582;41482897;42384216;44042589;52148956;52208978;1246928;2497209;2497292;5411005;8136412;14757984;15047232;16307495;20634978;20934557;21130861;22935538;24530193;24627102;24627658;25979400;25989118;26120726;26971228;33871312;36968256;37817484;38785200;39418502;39846757;41857358;44459794;44580105;45037225;46746841;47672843;47673589;48794713;49416529;49422633;50280948;50323169;51854729;54253222;1729503;9044295;11304861;16044542;20103689;20666782;22010291;22367207;22682937;24309755;26490370;26883797;26899086;28215339;30438550;30504014;31116216;31975812;31976776;34514848;39078696;43734415;45196782;48252679;49593755;6039295;9366172;9372517;9832622;10216404;11296048;16568614;18335863;18809940;19980158;20638233;22305388;23129046;24964622;25211029;29818290;30063098;33352265;33352983;33389066;33857499;36825811;38926524;41944596;41944657;42655624;43561133;44146196;46241684;14916;355731;356509;470876;6187454;7340820;10773445;10774069;11293741;11401481;11721128;12267472;14939989;16037288;16602759;21981767;23186557;26055833;26464987;27784368;28782163;29032585;31270721;32581912;32653516;33195275;38305448;39020223;39760303;42308532;43686372;44245871;45862447;46972018;46984729;48604960;50396532;1220725;1747451;5643443;5957688;6619041;6870886;10198131;15296927;16984939;18591921;19608558;20858145;21941595;23787813;28079863;29425618;29940461;30955238;38368090;42293372;44542347;44757184;46086566;47053913;48006675;49180469;50042876;50405792;50544631;52320764;2740469;5473436;12708456;3416076;4251345;7418698;8006225;11626692;14957456;17726841;19412121;1152522;7752302;10385732;16360479;16610337;20239845;20977122;28743826;29208900;30375486;31827845;32918309;33092671;33182349;3176219;4544847;5038929;5230322;5577588;16684033;18961933;20403391;22102259;30079705;40388;108349;2858615;5920267;6730416;8081189;8662330;8913655;14015668;16816716;17684199;17763199;18462636;18648597;18903655;21235677;21825801;21851211;24154791;24380971;24597967;25528632;27938335;28061330;30030474;31894906;34767492;37008884;38490545;38738840;41443580;42997957;45310737;47293460;49157553;49314012;50588989;51003773;52021694;52022603;52120521;985228;3021634;3881095;4746046;4853202;5823227;5847452;6294157;6318853;7084843;8515149;9570105;14757960;15705123;17840905;19404406;22510616;27078985;29325974;29610154;30647288;35276151;35764092;39326212;41031068;42021000;42415647;42767898;43058578;47543645;47700848;48518449;48786645;50322279;260866;2381002;3111675;3690964;5120232;5456670;5551596;10012920;10377359;10540835;10784160;11598814;12119414;12741063;13221365;14176209;18805830;24724697;25631499;30507029;31779973;32323202;33203639;37708648;38305165;38409382;39101481;40604391;40627214;1814721;3323472;6637849;13939441;14163710;15908491;17169356;20748668;23665043;23904967;26191936;27965098;28263915;28267244;28977808;38317230;38840654;39158621;39841274;12045;3216469;3283304;4527274;6777027;7356346;7685668;7688372;11447172;12520558;12777874;15802534;17383922;17620757;19833663;23979874;25551703;26278667;27499382;31390986;32535348;32949306;33339581;33827388;39431868;39717239;346638;2097664;3297680;3321738;3398504;5466789;5525014;6095523;6896943;7594556;7697888;9503812;10607039;10659924;14646449;15023775;15512273;17531118;17602417;18242652;18575962;23266051;25025501;25797231;25797586;26983222;38452369;38943046;319547;3742297;3742792;5464443;14077599;14891169;16127317;19051491;20752375;22822623;22896335;24035208;24327422;24429192;24843395;25079481;25522316;26890160;27275440;31692542;32177943;33065072;33447189;33909254;4445606;4990549;6073239;7692684;9491788;10895273;10935688;11431983;15334729;20469553;22356775;24733740;26575792;26959115;28992476;30538560;31710391;32546297;328093;3711479;3897659;4940430;4970020;5708502;7817734;8319457;9744810;11949570;13283029;14978556;15767370;16040643;18337661;18809234;21905697;21992740;23761662;29955177;30978587;30979290;2828378;5060377;6720171;6804655;6857752;7108711;8297218;10152741;11473323;11498244;14145830;14507684;14740265;15581525;16758381;20118199;20287198;22246588;25371469;25758938;27036618;27537183;30906991;31538824;32422995;32508494;550555;1505100;1721323;4757008;6327558;8273650;8513582;9300286;9452528;12242159;14330191;15567248;17581868;19171186;23199009;27817930;28613775;877917;1441602;1760353;3581640;6243743;8389012;10447911;12584538;12837314;16510407;17691950;20033236;21731373;26719238;26720052;28420411;29375302;29665600;31371314;31885857;511281;589873;352566;10819;217278;278385;30733;190220;183333;134110;108714;78542;39801;68521;75064;19341;4707;2024;29880;17060;8690;4718;181;6790;32378;66612;252;2199;590;1239;34325;13827;495;356;16824;99;1148;3596;805;781;2270;3934;290;7621;1550;1477;1444;1377;41;8750;712;363;3031;2316;46154;1508;508;4201;5311;597;3750;10281;25135;2124;872;1024;2070;2142;7169;18458;601;21993;5016;2939;21374;1307;14594;21909;5671;17777;7586;3797;3642;274;2076;6228;74;1122;689;5117;1863;14549;2357;1521;3427;791;1197;6991;5157;56349;131830;21537;74281;318888;26564;10625;14598;15036;48163;119955;1287;471;3767;12618;31644;34959;30698;52083;16273;23865;6658;12310;28951;7283;52530;13071;152500;36493;28460;7311;26854;70436;1875	+;+;+;+;+;+;+;+;+;+;+;+;+;+;+;+;+;+;+;+;+;+;+;+;+;+;+;+;+;+;+;+;+;+;+;+;+;+;+;+;+;+;+;+;+;-;-;-;-;-;-;-;-;-;-;-;-;-;-;-;-;-;-;-;-;-;-;-;-;-;-;-;-;-;-;-;-;-;-;-;-;-;-;-;+;+;+;+;+;+;+;+;+;+;+;+;+;+;+;+;+;+;+;+;+;+;+;+;+;+;+;+;+;+;+;+;+;+;+;+;+;+;+;+;+;+;+;+;+;+;+;+;+;+;+;+;+;+;+;+;+;+;+;+;+;+;-;-;-;-;-;-;-;-;-;-;-;-;-;-;-;-;-;-;-;-;-;-;-;-;-;-;-;-;-;-;-;-;-;-;-;-;-;-;-;-;-;-;-;-;-;-;-;-;-;-;-;-;-;-;-;-;-;-;-;-;-;-;-;-;-;-;-;-;+;+;+;+;+;+;+;+;+;+;+;+;+;+;+;+;+;+;+;+;+;+;+;+;+;+;+;+;+;+;+;+;+;+;+;+;+;+;-;-;-;-;-;-;-;-;-;-;-;-;-;-;-;-;-;-;-;-;-;-;-;-;-;-;-;-;-;-;-;-;-;-;-;+;+;+;+;+;+;+;+;+;+;+;+;+;+;+;+;+;+;+;+;+;+;+;+;+;+;+;+;+;+;+;+;+;+;+;+;+;+;+;-;-;-;-;-;-;-;-;-;-;-;-;-;-;-;-;-;-;-;-;-;-;-;-;-;-;-;-;-;-;-;-;-;-;-;-;-;-;-;-;-;-;-;-;-;-;-;-;-;-;-;-;-;-;-;-;-;-;-;-;-;-;-;-;-;-;+;+;+;+;+;+;+;+;+;+;+;+;+;+;+;+;+;+;+;+;+;+;+;+;+;+;+;+;-;-;-;-;-;-;-;-;-;-;-;-;-;-;-;-;-;-;-;-;-;-;-;-;-;-;-;-;-;-;-;-;-;-;-;-;-;-;-;-;-;-;-;-;-;-;-;-;-;-;-;-;+;+;+;+;+;+;+;+;+;+;+;+;+;+;+;+;+;+;+;+;+;+;+;+;+;+;+;+;+;+;+;+;+;+;+;+;+;+;+;+;+;+;+;+;+;+;+;-;-;-;-;-;-;-;-;-;-;-;-;-;-;-;-;-;-;-;-;-;-;-;-;-;-;-;-;-;-;-;+;+;+;+;+;+;+;+;+;+;+;+;+;+;+;+;+;+;+;+;+;+;+;-;-;-;-;-;-;-;-;-;-;-;-;-;-;-;-;-;-;-;-;-;-;-;-;-;-;-;-;-;-;-;-;-;-;-;-;-;-;+;+;+;+;+;+;+;+;+;+;+;+;+;+;+;+;+;+;+;+;+;+;+;+;+;+;+;+;+;+;+;+;+;+;+;+;+;+;+;+;+;+;+;+;+;+;+;+;+;+;+;+;+;+;+;+;+;+;+;+;+;+;-;-;-;-;-;-;-;-;-;-;-;-;-;-;-;-;-;-;-;-;-;-;-;-;-;-;-;-;-;-;-;-;-;-;-;-;-;-;-;+;+;+;+;+;+;+;+;+;+;+;+;+;+;+;+;+;+;+;+;+;+;+;+;+;-;-;-;-;-;-;-;-;-;-;-;-;-;-;-;-;-;-;-;-;-;-;-;-;-;-;-;-;-;-;-;-;-;-;-;-;-;-;-;-;-;-;-;-;-;-;-;-;-;-;-;-;-;-;-;-;-;-;-;-;-;-;-;-;-;-;+;+;+;+;+;+;+;+;+;+;+;+;+;+;+;+;+;+;+;+;+;+;+;+;+;+;+;+;+;+;+;+;+;-;-;-;-;-;-;-;-;-;-;-;-;-;-;-;-;-;-;-;-;-;-;+;+;+;+;+;+;+;+;+;+;+;+;+;+;+;+;+;+;+;+;+;+;+;+;+;+;+;+;+;+;+;+;+;+;+;+;+;+;+;+;+;+;+;+;+;+;+;+;+;+;+;-;-;-;-;-;-;-;-;-;-;-;-;-;-;-;-;-;-;-;-;-;-;-;-;-;-;-;-;-;-;-;-;-;-;+;+;+;+;+;+;+;+;+;+;+;+;+;+;+;+;+;+;+;+;+;+;+;+;+;+;+;+;+;-;-;-;-;-;-;-;-;-;-;-;-;-;-;-;-;-;-;-;-;-;-;-;-;-;-;-;-;-;-;-;-;-;-;-;-;-;-;-;-;-;-;-;-;-;+;+;+;+;+;+;+;+;+;+;+;+;+;+;+;+;+;+;+;+;+;+;+;+;+;+;+;+;-;-;-;-;-;-;-;-;-;-;-;-;-;-;-;-;-;-;-;-;-;-;-;-;+;+;+;+;+;+;+;+;+;+;+;+;+;+;+;+;+;+;-;-;-;-;-;-;-;-;-;-;-;-;-;-;-;-;-;-;-;-;-;-;+;+;+;+;+;+;+;+;+;+;+;+;+;+;+;+;+;+;+;+;+;+;+;+;+;+;-;-;-;-;-;-;-;-;-;-;-;-;-;-;-;-;-;+;+;+;+;+;+;+;+;+;+;+;+;+;+;+;+;+;+;+;+;-;+;+;+;-;-;-;+;-;+;+;+;-;+;+;-;+;-;+;+;-;-;-;+;-;+;+;-;-;+;+;-;+;+;-;-;-;+;+;-;+;+;-;+;-;-;-;+;-;-;+;+;-;-;+;+;-;-;+;+;-;+;-;-;+;+;+;+;+;-;-;+;+;-;-;+;-;+;-;-;+;-;-;-;+;-;-;-;-;-;+;+;+;-;-;+;-;-;-;+;+;-;+;-;-;+;-;-;-;+;+;+;+;-;-;-;+;+;-;+;+;-;+;+;+;-;+;-;-;-;+;+;+	704181	385872.23	607360.47	687685.64	674504.39	684448.63	518575.81	654877.47	516619.72	453261.23	505339.31	396869.73	438725.56	242199.07	407093.98	358442.06	302038.23	242520.15	172541.24	170620.24	151941.57	178172.32	103877.58	179076.41	232103.73	171556.07	158399.91
NotFur1_rnd-3_family-118:hAT:DNA	CM025008.1;CM025008.1;CM025008.1;CM025008.1;CM025008.1;CM025008.1;CM025008.1;CM025008.1;CM025008.1;CM025008.1;CM025008.1;CM025008.1;CM025008.1;CM025008.1;CM025008.1;CM025008.1;CM025008.1;CM025008.1;CM025008.1;CM025008.1;CM025008.1;CM025008.1;CM025008.1;CM025008.1;CM025008.1;CM025008.1;CM025008.1;CM025008.1;CM025008.1;CM025008.1;CM025008.1;CM025008.1;CM025008.1;CM025008.1;CM025008.1;CM025008.1;CM025008.1;CM025008.1;CM025008.1;CM025008.1;CM025008.1;CM025008.1;CM025008.1;CM025008.1;CM025008.1;CM025008.1;CM025008.1;CM025008.1;CM025008.1;CM025008.1;CM025008.1;CM025008.1;CM025008.1;CM025008.1;CM025008.1;CM025008.1;CM025008.1;CM025008.1;CM025008.1;CM025008.1;CM025008.1;CM025008.1;CM025008.1;CM025008.1;CM025008.1;CM025008.1;CM025008.1;CM025008.1;CM025008.1;CM025008.1;CM025008.1;CM025008.1;CM025008.1;CM025008.1;CM025008.1;CM025008.1;CM025008.1;CM025008.1;CM025008.1;CM025008.1;CM025008.1;CM025008.1;CM025008.1;CM025008.1;CM025008.1;CM025008.1;CM025008.1;CM025008.1;CM025008.1;CM025008.1;CM025008.1;CM025008.1;CM025008.1;CM025008.1;CM025008.1;CM025008.1;CM025008.1;CM025008.1;CM025008.1;CM025008.1;CM025008.1;CM025008.1;CM025008.1;CM025008.1;CM025008.1;CM025008.1;CM025008.1;CM025008.1;CM025008.1;CM025008.1;CM025008.1;CM025008.1;CM025008.1;CM025008.1;CM025008.1;CM025008.1;CM025008.1;CM025008.1;CM025008.1;CM025008.1;CM025008.1;CM025008.1;CM025008.1;CM025008.1;CM025008.1;CM025008.1;CM025008.1;CM025008.1;CM025008.1;CM025008.1;CM025008.1;CM025008.1;CM025008.1;CM025008.1;CM025008.1;CM025008.1;CM025008.1;CM025008.1;CM025008.1;CM025008.1;CM025008.1;CM025008.1;CM025008.1;CM025008.1;CM025008.1;CM025008.1;CM025008.1;CM025008.1;CM025008.1;CM025008.1;CM025008.1;CM025008.1;CM025008.1;CM025008.1;CM025008.1;CM025008.1;CM025008.1;CM025008.1;CM025008.1;CM025008.1;CM025008.1;CM025008.1;CM025008.1;CM025008.1;CM025008.1;CM025008.1;CM025008.1;CM025008.1;CM025008.1;CM025008.1;CM025008.1;CM025008.1;CM025008.1;CM025008.1;CM025008.1;CM025008.1;CM025008.1;CM025008.1;CM025008.1;CM025008.1;CM025008.1;CM025008.1;CM025008.1;CM025008.1;CM025008.1;CM025008.1;CM025008.1;CM025008.1;CM025008.1;CM025008.1;CM025008.1;CM025008.1;CM025009.1;CM025009.1;CM025009.1;CM025009.1;CM025009.1;CM025009.1;CM025009.1;CM025009.1;CM025009.1;CM025009.1;CM025009.1;CM025009.1;CM025009.1;CM025009.1;CM025009.1;CM025009.1;CM025009.1;CM025009.1;CM025009.1;CM025009.1;CM025009.1;CM025009.1;CM025009.1;CM025009.1;CM025009.1;CM025009.1;CM025009.1;CM025009.1;CM025009.1;CM025009.1;CM025009.1;CM025009.1;CM025009.1;CM025009.1;CM025009.1;CM025009.1;CM025009.1;CM025009.1;CM025009.1;CM025009.1;CM025009.1;CM025009.1;CM025009.1;CM025009.1;CM025009.1;CM025009.1;CM025009.1;CM025009.1;CM025009.1;CM025009.1;CM025009.1;CM025009.1;CM025009.1;CM025009.1;CM025009.1;CM025009.1;CM025009.1;CM025009.1;CM025009.1;CM025009.1;CM025009.1;CM025009.1;CM025009.1;CM025009.1;CM025009.1;CM025009.1;CM025009.1;CM025009.1;CM025009.1;CM025009.1;CM025009.1;CM025009.1;CM025009.1;CM025009.1;CM025009.1;CM025009.1;CM025009.1;CM025009.1;CM025009.1;CM025009.1;CM025009.1;CM025009.1;CM025009.1;CM025009.1;CM025009.1;CM025009.1;CM025009.1;CM025009.1;CM025009.1;CM025009.1;CM025009.1;CM025009.1;CM025009.1;CM025009.1;CM025009.1;CM025009.1;CM025009.1;CM025009.1;CM025009.1;CM025009.1;CM025009.1;CM025009.1;CM025009.1;CM025009.1;CM025009.1;CM025009.1;CM025009.1;CM025009.1;CM025009.1;CM025009.1;CM025009.1;CM025009.1;CM025009.1;CM025009.1;CM025009.1;CM025009.1;CM025009.1;CM025009.1;CM025009.1;CM025009.1;CM025009.1;CM025009.1;CM025009.1;CM025009.1;CM025009.1;CM025009.1;CM025009.1;CM025009.1;CM025009.1;CM025009.1;CM025009.1;CM025009.1;CM025009.1;CM025009.1;CM025009.1;CM025009.1;CM025009.1;CM025009.1;CM025009.1;CM025009.1;CM025009.1;CM025009.1;CM025009.1;CM025009.1;CM025009.1;CM025009.1;CM025009.1;CM025009.1;CM025009.1;CM025009.1;CM025009.1;CM025009.1;CM025009.1;CM025009.1;CM025009.1;CM025009.1;CM025009.1;CM025009.1;CM025009.1;CM025009.1;CM025009.1;CM025009.1;CM025009.1;CM025009.1;CM025009.1;CM025009.1;CM025009.1;CM025009.1;CM025010.1;CM025010.1;CM025010.1;CM025010.1;CM025010.1;CM025010.1;CM025010.1;CM025010.1;CM025010.1;CM025010.1;CM025010.1;CM025010.1;CM025010.1;CM025010.1;CM025010.1;CM025010.1;CM025010.1;CM025010.1;CM025010.1;CM025010.1;CM025010.1;CM025010.1;CM025010.1;CM025010.1;CM025010.1;CM025010.1;CM025010.1;CM025010.1;CM025010.1;CM025010.1;CM025010.1;CM025010.1;CM025010.1;CM025010.1;CM025010.1;CM025010.1;CM025010.1;CM025010.1;CM025010.1;CM025010.1;CM025010.1;CM025010.1;CM025010.1;CM025010.1;CM025010.1;CM025010.1;CM025010.1;CM025010.1;CM025010.1;CM025010.1;CM025010.1;CM025010.1;CM025010.1;CM025010.1;CM025010.1;CM025010.1;CM025010.1;CM025010.1;CM025010.1;CM025010.1;CM025010.1;CM025010.1;CM025010.1;CM025010.1;CM025010.1;CM025010.1;CM025010.1;CM025010.1;CM025010.1;CM025010.1;CM025010.1;CM025010.1;CM025010.1;CM025010.1;CM025010.1;CM025010.1;CM025010.1;CM025010.1;CM025010.1;CM025010.1;CM025010.1;CM025010.1;CM025010.1;CM025010.1;CM025010.1;CM025010.1;CM025010.1;CM025010.1;CM025010.1;CM025010.1;CM025010.1;CM025010.1;CM025010.1;CM025010.1;CM025010.1;CM025010.1;CM025010.1;CM025010.1;CM025010.1;CM025010.1;CM025010.1;CM025010.1;CM025010.1;CM025010.1;CM025010.1;CM025010.1;CM025010.1;CM025010.1;CM025010.1;CM025010.1;CM025010.1;CM025010.1;CM025010.1;CM025010.1;CM025010.1;CM025010.1;CM025010.1;CM025010.1;CM025010.1;CM025010.1;CM025010.1;CM025010.1;CM025010.1;CM025010.1;CM025010.1;CM025010.1;CM025010.1;CM025010.1;CM025010.1;CM025010.1;CM025010.1;CM025010.1;CM025010.1;CM025010.1;CM025010.1;CM025010.1;CM025010.1;CM025010.1;CM025010.1;CM025010.1;CM025010.1;CM025010.1;CM025010.1;CM025010.1;CM025010.1;CM025010.1;CM025010.1;CM025010.1;CM025010.1;CM025010.1;CM025010.1;CM025010.1;CM025010.1;CM025010.1;CM025010.1;CM025010.1;CM025010.1;CM025010.1;CM025010.1;CM025010.1;CM025010.1;CM025010.1;CM025010.1;CM025010.1;CM025010.1;CM025010.1;CM025011.1;CM025011.1;CM025011.1;CM025011.1;CM025011.1;CM025011.1;CM025011.1;CM025011.1;CM025011.1;CM025011.1;CM025011.1;CM025011.1;CM025011.1;CM025011.1;CM025011.1;CM025011.1;CM025011.1;CM025011.1;CM025011.1;CM025011.1;CM025011.1;CM025011.1;CM025011.1;CM025011.1;CM025011.1;CM025011.1;CM025011.1;CM025011.1;CM025011.1;CM025011.1;CM025011.1;CM025011.1;CM025011.1;CM025011.1;CM025011.1;CM025011.1;CM025011.1;CM025011.1;CM025011.1;CM025011.1;CM025011.1;CM025011.1;CM025011.1;CM025011.1;CM025011.1;CM025011.1;CM025011.1;CM025011.1;CM025011.1;CM025011.1;CM025011.1;CM025011.1;CM025011.1;CM025011.1;CM025011.1;CM025011.1;CM025011.1;CM025011.1;CM025011.1;CM025011.1;CM025011.1;CM025011.1;CM025011.1;CM025011.1;CM025011.1;CM025011.1;CM025011.1;CM025011.1;CM025011.1;CM025011.1;CM025011.1;CM025011.1;CM025011.1;CM025011.1;CM025011.1;CM025011.1;CM025011.1;CM025011.1;CM025011.1;CM025011.1;CM025011.1;CM025011.1;CM025011.1;CM025011.1;CM025011.1;CM025011.1;CM025011.1;CM025011.1;CM025011.1;CM025011.1;CM025011.1;CM025011.1;CM025011.1;CM025011.1;CM025011.1;CM025011.1;CM025011.1;CM025011.1;CM025011.1;CM025011.1;CM025011.1;CM025011.1;CM025011.1;CM025011.1;CM025011.1;CM025011.1;CM025011.1;CM025011.1;CM025011.1;CM025011.1;CM025011.1;CM025011.1;CM025011.1;CM025011.1;CM025011.1;CM025011.1;CM025012.1;CM025012.1;CM025012.1;CM025012.1;CM025012.1;CM025012.1;CM025012.1;CM025012.1;CM025012.1;CM025012.1;CM025012.1;CM025012.1;CM025012.1;CM025012.1;CM025012.1;CM025012.1;CM025012.1;CM025012.1;CM025012.1;CM025012.1;CM025012.1;CM025012.1;CM025012.1;CM025012.1;CM025012.1;CM025012.1;CM025012.1;CM025012.1;CM025012.1;CM025012.1;CM025012.1;CM025012.1;CM025012.1;CM025012.1;CM025012.1;CM025012.1;CM025012.1;CM025012.1;CM025012.1;CM025012.1;CM025012.1;CM025012.1;CM025012.1;CM025012.1;CM025012.1;CM025012.1;CM025012.1;CM025012.1;CM025012.1;CM025012.1;CM025012.1;CM025012.1;CM025012.1;CM025012.1;CM025012.1;CM025012.1;CM025012.1;CM025012.1;CM025012.1;CM025012.1;CM025012.1;CM025012.1;CM025012.1;CM025012.1;CM025012.1;CM025012.1;CM025012.1;CM025012.1;CM025012.1;CM025012.1;CM025012.1;CM025012.1;CM025012.1;CM025012.1;CM025012.1;CM025012.1;CM025012.1;CM025012.1;CM025012.1;CM025012.1;CM025012.1;CM025012.1;CM025012.1;CM025012.1;CM025012.1;CM025012.1;CM025012.1;CM025012.1;CM025012.1;CM025012.1;CM025012.1;CM025012.1;CM025012.1;CM025012.1;CM025012.1;CM025012.1;CM025012.1;CM025012.1;CM025012.1;CM025012.1;CM025012.1;CM025012.1;CM025012.1;CM025012.1;CM025012.1;CM025012.1;CM025012.1;CM025012.1;CM025012.1;CM025012.1;CM025012.1;CM025012.1;CM025012.1;CM025012.1;CM025012.1;CM025012.1;CM025012.1;CM025012.1;CM025012.1;CM025012.1;CM025012.1;CM025012.1;CM025012.1;CM025012.1;CM025012.1;CM025012.1;CM025012.1;CM025012.1;CM025012.1;CM025013.1;CM025013.1;CM025013.1;CM025013.1;CM025013.1;CM025013.1;CM025013.1;CM025013.1;CM025013.1;CM025013.1;CM025013.1;CM025013.1;CM025013.1;CM025013.1;CM025013.1;CM025013.1;CM025013.1;CM025013.1;CM025013.1;CM025013.1;CM025013.1;CM025013.1;CM025013.1;CM025013.1;CM025013.1;CM025013.1;CM025013.1;CM025013.1;CM025013.1;CM025013.1;CM025013.1;CM025013.1;CM025013.1;CM025013.1;CM025013.1;CM025013.1;CM025013.1;CM025013.1;CM025013.1;CM025013.1;CM025013.1;CM025013.1;CM025013.1;CM025013.1;CM025013.1;CM025013.1;CM025013.1;CM025013.1;CM025013.1;CM025013.1;CM025013.1;CM025013.1;CM025013.1;CM025013.1;CM025013.1;CM025013.1;CM025013.1;CM025013.1;CM025013.1;CM025013.1;CM025013.1;CM025013.1;CM025013.1;CM025013.1;CM025013.1;CM025013.1;CM025013.1;CM025013.1;CM025013.1;CM025013.1;CM025013.1;CM025013.1;CM025013.1;CM025013.1;CM025013.1;CM025013.1;CM025013.1;CM025013.1;CM025013.1;CM025013.1;CM025013.1;CM025013.1;CM025013.1;CM025013.1;CM025013.1;CM025013.1;CM025013.1;CM025013.1;CM025013.1;CM025013.1;CM025013.1;CM025013.1;CM025013.1;CM025013.1;CM025013.1;CM025013.1;CM025013.1;CM025013.1;CM025013.1;CM025013.1;CM025013.1;CM025013.1;CM025013.1;CM025013.1;CM025013.1;CM025013.1;CM025013.1;CM025013.1;CM025013.1;CM025013.1;CM025013.1;CM025013.1;CM025013.1;CM025013.1;CM025013.1;CM025013.1;CM025013.1;CM025013.1;CM025013.1;CM025013.1;CM025013.1;CM025013.1;CM025013.1;CM025013.1;CM025013.1;CM025013.1;CM025013.1;CM025013.1;CM025013.1;CM025013.1;CM025013.1;CM025013.1;CM025013.1;CM025013.1;CM025013.1;CM025013.1;CM025013.1;CM025013.1;CM025013.1;CM025013.1;CM025013.1;CM025013.1;CM025013.1;CM025013.1;CM025013.1;CM025013.1;CM025013.1;CM025013.1;CM025013.1;CM025013.1;CM025013.1;CM025013.1;CM025013.1;CM025013.1;CM025013.1;CM025013.1;CM025013.1;CM025013.1;CM025013.1;CM025013.1;CM025013.1;CM025013.1;CM025013.1;CM025013.1;CM025013.1;CM025013.1;CM025013.1;CM025013.1;CM025013.1;CM025013.1;CM025013.1;CM025013.1;CM025013.1;CM025013.1;CM025013.1;CM025013.1;CM025013.1;CM025013.1;CM025013.1;CM025013.1;CM025013.1;CM025013.1;CM025013.1;CM025013.1;CM025013.1;CM025013.1;CM025014.1;CM025014.1;CM025014.1;CM025014.1;CM025014.1;CM025014.1;CM025014.1;CM025014.1;CM025014.1;CM025014.1;CM025014.1;CM025014.1;CM025014.1;CM025014.1;CM025014.1;CM025014.1;CM025014.1;CM025014.1;CM025014.1;CM025014.1;CM025014.1;CM025014.1;CM025014.1;CM025014.1;CM025014.1;CM025014.1;CM025014.1;CM025014.1;CM025014.1;CM025014.1;CM025014.1;CM025014.1;CM025014.1;CM025014.1;CM025014.1;CM025014.1;CM025014.1;CM025014.1;CM025014.1;CM025014.1;CM025014.1;CM025014.1;CM025014.1;CM025014.1;CM025014.1;CM025014.1;CM025014.1;CM025014.1;CM025014.1;CM025014.1;CM025014.1;CM025014.1;CM025014.1;CM025014.1;CM025014.1;CM025014.1;CM025014.1;CM025014.1;CM025014.1;CM025014.1;CM025014.1;CM025014.1;CM025014.1;CM025014.1;CM025014.1;CM025014.1;CM025014.1;CM025014.1;CM025014.1;CM025014.1;CM025014.1;CM025014.1;CM025014.1;CM025014.1;CM025014.1;CM025014.1;CM025014.1;CM025014.1;CM025014.1;CM025014.1;CM025014.1;CM025014.1;CM025014.1;CM025014.1;CM025014.1;CM025014.1;CM025014.1;CM025014.1;CM025014.1;CM025014.1;CM025014.1;CM025014.1;CM025014.1;CM025014.1;CM025014.1;CM025014.1;CM025014.1;CM025014.1;CM025014.1;CM025014.1;CM025014.1;CM025014.1;CM025014.1;CM025014.1;CM025014.1;CM025014.1;CM025014.1;CM025014.1;CM025014.1;CM025014.1;CM025014.1;CM025014.1;CM025014.1;CM025014.1;CM025014.1;CM025014.1;CM025014.1;CM025014.1;CM025014.1;CM025014.1;CM025014.1;CM025014.1;CM025014.1;CM025014.1;CM025014.1;CM025014.1;CM025014.1;CM025014.1;CM025014.1;CM025014.1;CM025014.1;CM025014.1;CM025014.1;CM025014.1;CM025014.1;CM025014.1;CM025014.1;CM025014.1;CM025015.1;CM025015.1;CM025015.1;CM025015.1;CM025015.1;CM025015.1;CM025015.1;CM025015.1;CM025015.1;CM025015.1;CM025015.1;CM025015.1;CM025015.1;CM025015.1;CM025015.1;CM025015.1;CM025015.1;CM025015.1;CM025015.1;CM025015.1;CM025015.1;CM025015.1;CM025015.1;CM025015.1;CM025015.1;CM025015.1;CM025015.1;CM025015.1;CM025015.1;CM025015.1;CM025015.1;CM025015.1;CM025015.1;CM025015.1;CM025015.1;CM025015.1;CM025015.1;CM025015.1;CM025015.1;CM025015.1;CM025015.1;CM025015.1;CM025015.1;CM025015.1;CM025015.1;CM025015.1;CM025015.1;CM025015.1;CM025015.1;CM025015.1;CM025015.1;CM025015.1;CM025015.1;CM025015.1;CM025015.1;CM025015.1;CM025015.1;CM025015.1;CM025015.1;CM025015.1;CM025015.1;CM025015.1;CM025015.1;CM025015.1;CM025015.1;CM025015.1;CM025015.1;CM025015.1;CM025015.1;CM025015.1;CM025015.1;CM025015.1;CM025015.1;CM025015.1;CM025015.1;CM025015.1;CM025015.1;CM025015.1;CM025015.1;CM025015.1;CM025015.1;CM025015.1;CM025015.1;CM025015.1;CM025015.1;CM025015.1;CM025015.1;CM025015.1;CM025015.1;CM025015.1;CM025015.1;CM025015.1;CM025015.1;CM025015.1;CM025015.1;CM025015.1;CM025015.1;CM025015.1;CM025015.1;CM025015.1;CM025015.1;CM025015.1;CM025015.1;CM025015.1;CM025015.1;CM025015.1;CM025015.1;CM025015.1;CM025015.1;CM025015.1;CM025015.1;CM025015.1;CM025015.1;CM025015.1;CM025015.1;CM025015.1;CM025015.1;CM025015.1;CM025015.1;CM025015.1;CM025015.1;CM025015.1;CM025015.1;CM025015.1;CM025015.1;CM025015.1;CM025015.1;CM025015.1;CM025015.1;CM025015.1;CM025015.1;CM025015.1;CM025015.1;CM025015.1;CM025015.1;CM025015.1;CM025015.1;CM025015.1;CM025015.1;CM025015.1;CM025015.1;CM025015.1;CM025015.1;CM025015.1;CM025015.1;CM025015.1;CM025015.1;CM025015.1;CM025015.1;CM025015.1;CM025015.1;CM025015.1;CM025015.1;CM025015.1;CM025015.1;CM025015.1;CM025015.1;CM025015.1;CM025015.1;CM025015.1;CM025015.1;CM025015.1;CM025015.1;CM025015.1;CM025015.1;CM025015.1;CM025015.1;CM025015.1;CM025015.1;CM025016.1;CM025016.1;CM025016.1;CM025016.1;CM025016.1;CM025016.1;CM025016.1;CM025016.1;CM025016.1;CM025016.1;CM025016.1;CM025016.1;CM025016.1;CM025016.1;CM025016.1;CM025016.1;CM025016.1;CM025016.1;CM025016.1;CM025016.1;CM025016.1;CM025016.1;CM025016.1;CM025016.1;CM025016.1;CM025016.1;CM025016.1;CM025016.1;CM025016.1;CM025016.1;CM025016.1;CM025016.1;CM025016.1;CM025016.1;CM025016.1;CM025016.1;CM025016.1;CM025016.1;CM025016.1;CM025016.1;CM025016.1;CM025016.1;CM025016.1;CM025016.1;CM025016.1;CM025016.1;CM025016.1;CM025016.1;CM025016.1;CM025016.1;CM025016.1;CM025016.1;CM025016.1;CM025016.1;CM025016.1;CM025016.1;CM025016.1;CM025016.1;CM025016.1;CM025016.1;CM025016.1;CM025016.1;CM025016.1;CM025016.1;CM025016.1;CM025016.1;CM025016.1;CM025016.1;CM025016.1;CM025016.1;CM025016.1;CM025016.1;CM025016.1;CM025016.1;CM025016.1;CM025016.1;CM025016.1;CM025016.1;CM025016.1;CM025016.1;CM025016.1;CM025016.1;CM025016.1;CM025016.1;CM025016.1;CM025016.1;CM025016.1;CM025016.1;CM025016.1;CM025016.1;CM025016.1;CM025016.1;CM025016.1;CM025016.1;CM025016.1;CM025016.1;CM025016.1;CM025016.1;CM025016.1;CM025016.1;CM025016.1;CM025016.1;CM025016.1;CM025016.1;CM025016.1;CM025016.1;CM025016.1;CM025016.1;CM025016.1;CM025016.1;CM025016.1;CM025016.1;CM025016.1;CM025016.1;CM025016.1;CM025016.1;CM025016.1;CM025016.1;CM025016.1;CM025016.1;CM025016.1;CM025016.1;CM025016.1;CM025016.1;CM025016.1;CM025016.1;CM025016.1;CM025016.1;CM025016.1;CM025016.1;CM025016.1;CM025016.1;CM025016.1;CM025016.1;CM025016.1;CM025016.1;CM025016.1;CM025016.1;CM025016.1;CM025016.1;CM025016.1;CM025016.1;CM025016.1;CM025016.1;CM025016.1;CM025016.1;CM025016.1;CM025016.1;CM025016.1;CM025016.1;CM025016.1;CM025016.1;CM025016.1;CM025016.1;CM025016.1;CM025016.1;CM025016.1;CM025016.1;CM025016.1;CM025016.1;CM025016.1;CM025016.1;CM025016.1;CM025016.1;CM025016.1;CM025016.1;CM025016.1;CM025016.1;CM025016.1;CM025016.1;CM025016.1;CM025016.1;CM025016.1;CM025016.1;CM025016.1;CM025016.1;CM025016.1;CM025016.1;CM025016.1;CM025016.1;CM025016.1;CM025016.1;CM025016.1;CM025016.1;CM025016.1;CM025016.1;CM025016.1;CM025016.1;CM025016.1;CM025016.1;CM025016.1;CM025016.1;CM025016.1;CM025016.1;CM025016.1;CM025017.1;CM025017.1;CM025017.1;CM025017.1;CM025017.1;CM025017.1;CM025017.1;CM025017.1;CM025017.1;CM025017.1;CM025017.1;CM025017.1;CM025017.1;CM025017.1;CM025017.1;CM025017.1;CM025017.1;CM025017.1;CM025017.1;CM025017.1;CM025017.1;CM025017.1;CM025017.1;CM025017.1;CM025017.1;CM025017.1;CM025017.1;CM025017.1;CM025017.1;CM025017.1;CM025017.1;CM025017.1;CM025017.1;CM025017.1;CM025017.1;CM025017.1;CM025017.1;CM025017.1;CM025017.1;CM025017.1;CM025017.1;CM025017.1;CM025017.1;CM025017.1;CM025017.1;CM025017.1;CM025017.1;CM025017.1;CM025017.1;CM025017.1;CM025017.1;CM025017.1;CM025017.1;CM025017.1;CM025017.1;CM025017.1;CM025017.1;CM025017.1;CM025017.1;CM025017.1;CM025017.1;CM025017.1;CM025017.1;CM025017.1;CM025017.1;CM025017.1;CM025017.1;CM025017.1;CM025017.1;CM025017.1;CM025017.1;CM025017.1;CM025017.1;CM025017.1;CM025017.1;CM025017.1;CM025017.1;CM025017.1;CM025017.1;CM025017.1;CM025017.1;CM025017.1;CM025017.1;CM025017.1;CM025017.1;CM025017.1;CM025017.1;CM025017.1;CM025017.1;CM025017.1;CM025017.1;CM025017.1;CM025017.1;CM025017.1;CM025017.1;CM025017.1;CM025017.1;CM025017.1;CM025017.1;CM025017.1;CM025017.1;CM025017.1;CM025017.1;CM025017.1;CM025017.1;CM025017.1;CM025017.1;CM025017.1;CM025017.1;CM025017.1;CM025017.1;CM025017.1;CM025017.1;CM025017.1;CM025017.1;CM025017.1;CM025017.1;CM025017.1;CM025017.1;CM025017.1;CM025017.1;CM025017.1;CM025017.1;CM025017.1;CM025017.1;CM025017.1;CM025017.1;CM025018.1;CM025018.1;CM025018.1;CM025018.1;CM025018.1;CM025018.1;CM025018.1;CM025018.1;CM025018.1;CM025018.1;CM025018.1;CM025018.1;CM025018.1;CM025018.1;CM025018.1;CM025018.1;CM025018.1;CM025018.1;CM025018.1;CM025018.1;CM025018.1;CM025018.1;CM025018.1;CM025018.1;CM025018.1;CM025018.1;CM025018.1;CM025018.1;CM025018.1;CM025018.1;CM025018.1;CM025018.1;CM025018.1;CM025018.1;CM025018.1;CM025018.1;CM025018.1;CM025018.1;CM025018.1;CM025018.1;CM025018.1;CM025018.1;CM025018.1;CM025018.1;CM025018.1;CM025018.1;CM025018.1;CM025018.1;CM025018.1;CM025018.1;CM025018.1;CM025018.1;CM025018.1;CM025018.1;CM025018.1;CM025018.1;CM025018.1;CM025018.1;CM025018.1;CM025018.1;CM025018.1;CM025018.1;CM025018.1;CM025018.1;CM025018.1;CM025018.1;CM025018.1;CM025018.1;CM025018.1;CM025018.1;CM025018.1;CM025018.1;CM025018.1;CM025018.1;CM025018.1;CM025018.1;CM025018.1;CM025018.1;CM025018.1;CM025018.1;CM025018.1;CM025018.1;CM025018.1;CM025018.1;CM025018.1;CM025018.1;CM025018.1;CM025018.1;CM025018.1;CM025018.1;CM025018.1;CM025018.1;CM025018.1;CM025018.1;CM025018.1;CM025018.1;CM025018.1;CM025018.1;CM025018.1;CM025018.1;CM025018.1;CM025018.1;CM025018.1;CM025018.1;CM025018.1;CM025018.1;CM025018.1;CM025018.1;CM025018.1;CM025018.1;CM025018.1;CM025018.1;CM025018.1;CM025018.1;CM025018.1;CM025018.1;CM025018.1;CM025018.1;CM025018.1;CM025018.1;CM025018.1;CM025018.1;CM025018.1;CM025018.1;CM025018.1;CM025018.1;CM025018.1;CM025019.1;CM025019.1;CM025019.1;CM025019.1;CM025019.1;CM025019.1;CM025019.1;CM025019.1;CM025019.1;CM025019.1;CM025019.1;CM025019.1;CM025019.1;CM025019.1;CM025019.1;CM025019.1;CM025019.1;CM025019.1;CM025019.1;CM025019.1;CM025019.1;CM025019.1;CM025019.1;CM025019.1;CM025019.1;CM025019.1;CM025019.1;CM025019.1;CM025019.1;CM025019.1;CM025019.1;CM025019.1;CM025019.1;CM025019.1;CM025019.1;CM025019.1;CM025019.1;CM025019.1;CM025019.1;CM025019.1;CM025019.1;CM025019.1;CM025019.1;CM025019.1;CM025019.1;CM025019.1;CM025019.1;CM025019.1;CM025019.1;CM025019.1;CM025019.1;CM025019.1;CM025019.1;CM025019.1;CM025019.1;CM025019.1;CM025019.1;CM025019.1;CM025019.1;CM025019.1;CM025019.1;CM025019.1;CM025019.1;CM025019.1;CM025019.1;CM025019.1;CM025019.1;CM025019.1;CM025019.1;CM025019.1;CM025019.1;CM025019.1;CM025019.1;CM025019.1;CM025019.1;CM025019.1;CM025019.1;CM025019.1;CM025019.1;CM025019.1;CM025019.1;CM025019.1;CM025019.1;CM025019.1;CM025019.1;CM025020.1;CM025020.1;CM025020.1;CM025020.1;CM025020.1;CM025020.1;CM025020.1;CM025020.1;CM025020.1;CM025020.1;CM025020.1;CM025020.1;CM025020.1;CM025020.1;CM025020.1;CM025020.1;CM025020.1;CM025020.1;CM025020.1;CM025020.1;CM025020.1;CM025020.1;CM025020.1;CM025020.1;CM025020.1;CM025020.1;CM025020.1;CM025020.1;CM025020.1;CM025020.1;CM025020.1;CM025020.1;CM025020.1;CM025020.1;CM025020.1;CM025020.1;CM025020.1;CM025020.1;CM025020.1;CM025020.1;CM025020.1;CM025020.1;CM025020.1;CM025020.1;CM025020.1;CM025020.1;CM025020.1;CM025020.1;CM025020.1;CM025020.1;CM025020.1;CM025020.1;CM025020.1;CM025020.1;CM025020.1;CM025020.1;CM025020.1;CM025020.1;CM025020.1;CM025020.1;CM025020.1;CM025020.1;CM025020.1;CM025020.1;CM025020.1;CM025020.1;CM025020.1;CM025020.1;CM025020.1;CM025020.1;CM025020.1;CM025020.1;CM025020.1;CM025020.1;CM025020.1;CM025020.1;CM025020.1;CM025020.1;CM025020.1;CM025020.1;CM025020.1;CM025020.1;CM025020.1;CM025020.1;CM025020.1;CM025020.1;CM025020.1;CM025020.1;CM025020.1;CM025020.1;CM025020.1;CM025020.1;CM025020.1;CM025020.1;CM025020.1;CM025020.1;CM025020.1;CM025020.1;CM025020.1;CM025020.1;CM025020.1;CM025020.1;CM025020.1;CM025020.1;CM025021.1;CM025021.1;CM025021.1;CM025021.1;CM025021.1;CM025021.1;CM025021.1;CM025021.1;CM025021.1;CM025021.1;CM025021.1;CM025021.1;CM025021.1;CM025021.1;CM025021.1;CM025021.1;CM025021.1;CM025021.1;CM025021.1;CM025021.1;CM025021.1;CM025021.1;CM025021.1;CM025021.1;CM025021.1;CM025021.1;CM025021.1;CM025021.1;CM025021.1;CM025021.1;CM025021.1;CM025021.1;CM025021.1;CM025021.1;CM025021.1;CM025021.1;CM025021.1;CM025021.1;CM025021.1;CM025021.1;CM025021.1;CM025021.1;CM025021.1;CM025021.1;CM025021.1;CM025021.1;CM025021.1;CM025021.1;CM025021.1;CM025021.1;CM025021.1;CM025021.1;CM025021.1;CM025021.1;CM025021.1;CM025021.1;CM025021.1;CM025021.1;CM025021.1;CM025021.1;CM025021.1;CM025021.1;CM025021.1;CM025021.1;CM025021.1;CM025021.1;CM025021.1;CM025021.1;CM025021.1;CM025021.1;CM025021.1;CM025021.1;CM025021.1;CM025021.1;CM025021.1;CM025021.1;CM025021.1;CM025021.1;CM025021.1;CM025021.1;CM025021.1;CM025021.1;CM025021.1;CM025021.1;CM025021.1;CM025021.1;CM025021.1;CM025021.1;CM025021.1;CM025021.1;CM025021.1;CM025021.1;CM025021.1;CM025021.1;CM025021.1;CM025021.1;CM025021.1;CM025021.1;CM025021.1;CM025021.1;CM025021.1;CM025021.1;CM025021.1;CM025021.1;CM025021.1;CM025021.1;CM025021.1;CM025021.1;CM025021.1;CM025021.1;CM025021.1;CM025021.1;CM025021.1;CM025021.1;CM025021.1;CM025021.1;CM025021.1;CM025021.1;CM025021.1;CM025021.1;CM025021.1;CM025021.1;CM025021.1;CM025021.1;CM025021.1;CM025021.1;CM025022.1;CM025022.1;CM025022.1;CM025022.1;CM025022.1;CM025022.1;CM025022.1;CM025022.1;CM025022.1;CM025022.1;CM025022.1;CM025022.1;CM025022.1;CM025022.1;CM025022.1;CM025022.1;CM025022.1;CM025022.1;CM025022.1;CM025022.1;CM025022.1;CM025022.1;CM025022.1;CM025022.1;CM025022.1;CM025022.1;CM025022.1;CM025022.1;CM025022.1;CM025022.1;CM025022.1;CM025022.1;CM025022.1;CM025022.1;CM025022.1;CM025022.1;CM025022.1;CM025022.1;CM025022.1;CM025022.1;CM025022.1;CM025022.1;CM025022.1;CM025022.1;CM025022.1;CM025022.1;CM025022.1;CM025022.1;CM025022.1;CM025022.1;CM025022.1;CM025022.1;CM025022.1;CM025022.1;CM025022.1;CM025022.1;CM025022.1;CM025022.1;CM025022.1;CM025022.1;CM025022.1;CM025022.1;CM025022.1;CM025022.1;CM025022.1;CM025022.1;CM025022.1;CM025022.1;CM025022.1;CM025022.1;CM025022.1;CM025022.1;CM025022.1;CM025022.1;CM025022.1;CM025022.1;CM025022.1;CM025022.1;CM025022.1;CM025022.1;CM025022.1;CM025022.1;CM025022.1;CM025022.1;CM025022.1;CM025022.1;CM025022.1;CM025022.1;CM025022.1;CM025022.1;CM025022.1;CM025022.1;CM025022.1;CM025022.1;CM025022.1;CM025022.1;CM025022.1;CM025022.1;CM025022.1;CM025022.1;CM025022.1;CM025022.1;CM025022.1;CM025022.1;CM025022.1;CM025022.1;CM025022.1;CM025022.1;CM025022.1;CM025022.1;CM025022.1;CM025022.1;CM025022.1;CM025022.1;CM025022.1;CM025022.1;CM025022.1;CM025022.1;CM025022.1;CM025022.1;CM025022.1;CM025022.1;CM025022.1;CM025022.1;CM025022.1;CM025022.1;CM025022.1;CM025022.1;CM025022.1;CM025022.1;CM025022.1;CM025022.1;CM025022.1;CM025022.1;CM025022.1;CM025022.1;CM025022.1;CM025022.1;CM025022.1;CM025022.1;CM025022.1;CM025022.1;CM025022.1;CM025022.1;CM025022.1;CM025022.1;CM025022.1;CM025022.1;CM025022.1;CM025022.1;CM025022.1;CM025022.1;CM025022.1;CM025022.1;CM025022.1;CM025022.1;CM025022.1;CM025022.1;CM025022.1;CM025022.1;CM025022.1;CM025022.1;CM025022.1;CM025022.1;CM025022.1;CM025022.1;CM025022.1;CM025022.1;CM025022.1;CM025022.1;CM025022.1;CM025022.1;CM025022.1;CM025022.1;CM025022.1;CM025022.1;CM025022.1;CM025022.1;CM025022.1;CM025022.1;CM025023.1;CM025023.1;CM025023.1;CM025023.1;CM025023.1;CM025023.1;CM025023.1;CM025023.1;CM025023.1;CM025023.1;CM025023.1;CM025023.1;CM025023.1;CM025023.1;CM025023.1;CM025023.1;CM025023.1;CM025023.1;CM025023.1;CM025023.1;CM025023.1;CM025023.1;CM025023.1;CM025023.1;CM025023.1;CM025023.1;CM025023.1;CM025023.1;CM025023.1;CM025023.1;CM025023.1;CM025023.1;CM025023.1;CM025023.1;CM025023.1;CM025023.1;CM025023.1;CM025023.1;CM025023.1;CM025023.1;CM025023.1;CM025023.1;CM025023.1;CM025023.1;CM025023.1;CM025023.1;CM025023.1;CM025023.1;CM025023.1;CM025023.1;CM025023.1;CM025023.1;CM025023.1;CM025023.1;CM025023.1;CM025023.1;CM025023.1;CM025023.1;CM025023.1;CM025023.1;CM025023.1;CM025023.1;CM025023.1;CM025023.1;CM025023.1;CM025023.1;CM025023.1;CM025023.1;CM025023.1;CM025023.1;CM025023.1;CM025023.1;CM025023.1;CM025023.1;CM025023.1;CM025023.1;CM025023.1;CM025023.1;CM025023.1;CM025023.1;CM025023.1;CM025023.1;CM025023.1;CM025023.1;CM025024.1;CM025024.1;CM025024.1;CM025024.1;CM025024.1;CM025024.1;CM025024.1;CM025024.1;CM025024.1;CM025024.1;CM025024.1;CM025024.1;CM025024.1;CM025024.1;CM025024.1;CM025024.1;CM025024.1;CM025024.1;CM025024.1;CM025024.1;CM025024.1;CM025024.1;CM025024.1;CM025024.1;CM025024.1;CM025024.1;CM025024.1;CM025024.1;CM025024.1;CM025024.1;CM025024.1;CM025024.1;CM025024.1;CM025024.1;CM025024.1;CM025024.1;CM025024.1;CM025024.1;CM025024.1;CM025024.1;CM025024.1;CM025024.1;CM025024.1;CM025024.1;CM025024.1;CM025024.1;CM025024.1;CM025024.1;CM025024.1;CM025024.1;CM025024.1;CM025024.1;CM025024.1;CM025024.1;CM025024.1;CM025024.1;CM025024.1;CM025024.1;CM025024.1;CM025024.1;CM025024.1;CM025024.1;CM025024.1;CM025024.1;CM025024.1;CM025024.1;CM025024.1;CM025024.1;CM025024.1;CM025024.1;CM025024.1;CM025024.1;CM025024.1;CM025024.1;CM025024.1;CM025024.1;CM025024.1;CM025024.1;CM025024.1;CM025024.1;CM025024.1;CM025024.1;CM025024.1;CM025024.1;CM025024.1;CM025024.1;CM025024.1;CM025024.1;CM025024.1;CM025024.1;CM025024.1;CM025024.1;CM025024.1;CM025024.1;CM025024.1;CM025024.1;CM025024.1;CM025024.1;CM025024.1;CM025024.1;CM025024.1;CM025024.1;CM025024.1;CM025024.1;CM025024.1;CM025024.1;CM025024.1;CM025024.1;CM025024.1;CM025024.1;CM025024.1;CM025024.1;CM025024.1;CM025025.1;CM025025.1;CM025025.1;CM025025.1;CM025025.1;CM025025.1;CM025025.1;CM025025.1;CM025025.1;CM025025.1;CM025025.1;CM025025.1;CM025025.1;CM025025.1;CM025025.1;CM025025.1;CM025025.1;CM025025.1;CM025025.1;CM025025.1;CM025025.1;CM025025.1;CM025025.1;CM025025.1;CM025025.1;CM025025.1;CM025025.1;CM025025.1;CM025025.1;CM025025.1;CM025025.1;CM025025.1;CM025025.1;CM025025.1;CM025025.1;CM025025.1;CM025025.1;CM025025.1;CM025025.1;CM025025.1;CM025025.1;CM025025.1;CM025025.1;CM025025.1;CM025025.1;CM025025.1;CM025025.1;CM025025.1;CM025025.1;CM025025.1;CM025025.1;CM025025.1;CM025025.1;CM025025.1;CM025025.1;CM025025.1;CM025025.1;CM025025.1;CM025025.1;CM025025.1;CM025025.1;CM025025.1;CM025025.1;CM025025.1;CM025025.1;CM025025.1;CM025025.1;CM025025.1;CM025025.1;CM025025.1;CM025025.1;CM025025.1;CM025025.1;CM025025.1;CM025025.1;CM025025.1;CM025025.1;CM025025.1;CM025025.1;CM025025.1;CM025025.1;CM025025.1;CM025025.1;CM025025.1;CM025025.1;CM025025.1;CM025025.1;CM025025.1;CM025025.1;CM025025.1;CM025025.1;CM025025.1;CM025025.1;CM025025.1;CM025025.1;CM025025.1;CM025025.1;CM025025.1;CM025025.1;CM025025.1;CM025025.1;CM025025.1;CM025025.1;CM025025.1;CM025025.1;CM025025.1;CM025025.1;CM025025.1;CM025026.1;CM025026.1;CM025026.1;CM025026.1;CM025026.1;CM025026.1;CM025026.1;CM025026.1;CM025026.1;CM025026.1;CM025026.1;CM025026.1;CM025026.1;CM025026.1;CM025026.1;CM025026.1;CM025026.1;CM025026.1;CM025026.1;CM025026.1;CM025026.1;CM025026.1;CM025026.1;CM025026.1;CM025026.1;CM025026.1;CM025026.1;CM025026.1;CM025026.1;CM025026.1;CM025026.1;CM025026.1;CM025026.1;CM025026.1;CM025026.1;CM025026.1;CM025026.1;CM025026.1;CM025026.1;CM025026.1;CM025026.1;CM025026.1;CM025026.1;CM025026.1;CM025026.1;CM025026.1;CM025026.1;CM025026.1;CM025026.1;CM025026.1;CM025026.1;CM025026.1;CM025026.1;CM025026.1;CM025026.1;CM025026.1;CM025026.1;CM025026.1;CM025026.1;CM025026.1;CM025026.1;CM025026.1;CM025026.1;CM025026.1;CM025026.1;CM025026.1;CM025026.1;CM025026.1;CM025026.1;CM025026.1;CM025026.1;CM025026.1;CM025026.1;CM025026.1;CM025026.1;CM025026.1;CM025026.1;CM025026.1;CM025026.1;CM025026.1;CM025026.1;CM025026.1;CM025026.1;CM025026.1;CM025026.1;CM025026.1;CM025026.1;CM025026.1;CM025026.1;CM025026.1;CM025026.1;CM025026.1;CM025026.1;CM025026.1;CM025026.1;CM025026.1;CM025026.1;CM025026.1;CM025026.1;CM025026.1;CM025026.1;CM025026.1;JAAVVJ010000020.1;JAAVVJ010000020.1;JAAVVJ010000020.1;JAAVVJ010000020.1;JAAVVJ010000020.1;JAAVVJ010000021.1;JAAVVJ010000021.1;JAAVVJ010000021.1;JAAVVJ010000022.1;JAAVVJ010000022.1;JAAVVJ010000022.1;JAAVVJ010000024.1;JAAVVJ010000028.1;JAAVVJ010000029.1;JAAVVJ010000035.1;JAAVVJ010000037.1;JAAVVJ010000064.1;JAAVVJ010000064.1;JAAVVJ010000076.1;JAAVVJ010000076.1;JAAVVJ010000083.1;JAAVVJ010000172.1;JAAVVJ010000172.1;JAAVVJ010000557.1;JAAVVJ010000557.1;JAAVVJ010001090.1;JAAVVJ010001645.1;JAAVVJ010001781.1;JAAVVJ010002896.1;JAAVVJ010002931.1;JAAVVJ010003883.1;JAAVVJ010003883.1;JAAVVJ010004099.1;JAAVVJ010004509.1;JAAVVJ010004613.1;JAAVVJ010004739.1;JAAVVJ010004808.1;JAAVVJ010005726.1;JAAVVJ010005726.1;JAAVVJ010007809.1;JAAVVJ010009882.1;JAAVVJ010010255.1;JAAVVJ010010586.1;JAAVVJ010010743.1;JAAVVJ010011033.1;JAAVVJ010011033.1;JAAVVJ010011033.1;JAAVVJ010011541.1;JAAVVJ010012094.1;JAAVVJ010012703.1;JAAVVJ010012703.1;JAAVVJ010015845.1;JAAVVJ010016752.1;JAAVVJ010016752.1;JAAVVJ010016752.1;JAAVVJ010017560.1;JAAVVJ010017560.1;JAAVVJ010017613.1;JAAVVJ010017613.1;JAAVVJ010018082.1;JAAVVJ010018082.1;JAAVVJ010018848.1;JAAVVJ010018848.1;JAAVVJ010019943.1;JAAVVJ010021274.1;JAAVVJ010022582.1;JAAVVJ010022582.1;JAAVVJ010024721.1;JAAVVJ010025076.1;JAAVVJ010025931.1;JAAVVJ010026041.1;JAAVVJ010027762.1;JAAVVJ010029092.1;JAAVVJ010029181.1;JAAVVJ010029388.1;JAAVVJ010029499.1;JAAVVJ010030512.1;JAAVVJ010030729.1;JAAVVJ010031124.1;JAAVVJ010032348.1;JAAVVJ010032378.1;JAAVVJ010033303.1;JAAVVJ010033303.1;JAAVVJ010033317.1;JAAVVJ010033419.1;JAAVVJ010033419.1;JAAVVJ010034319.1;JAAVVJ010034558.1;JAAVVJ010035265.1;JAAVVJ010035921.1;JAAVVJ010035921.1;JAAVVJ010036048.1;JAAVVJ010036095.1;JAAVVJ010036193.1;JAAVVJ010036414.1;JAAVVJ010036543.1;JAAVVJ010036559.1;JAAVVJ010036728.1;JAAVVJ010036728.1;JAAVVJ010036848.1;JAAVVJ010036974.1;JAAVVJ010036974.1;JAAVVJ010037027.1;JAAVVJ010037035.1;JAAVVJ010037124.1;JAAVVJ010037124.1;JAAVVJ010037124.1;JAAVVJ010037124.1;JAAVVJ010037124.1;JAAVVJ010037538.1;JAAVVJ010037726.1;JAAVVJ010037726.1;JAAVVJ010037777.1;JAAVVJ010037777.1;JAAVVJ010038081.1;JAAVVJ010038081.1;JAAVVJ010038195.1;JAAVVJ010038195.1;JAAVVJ010038507.1;JAAVVJ010038547.1;JAAVVJ010038790.1;JAAVVJ010038897.1;JAAVVJ010038904.1	645217;1463494;1601093;6230698;8563620;8564198;9297167;9297279;13927319;15174017;15234843;20567299;20869937;23092274;23092369;23589596;23589664;23924439;24208504;24441185;26070858;26522095;26880059;26965313;27575956;27577373;27859947;28205441;28206718;28210733;28250737;28922345;29326707;30104564;31150228;32456360;33241494;33559015;33559120;33955798;34167076;35299736;36220547;36522974;36527910;37072495;37072579;37293453;37457664;39508918;39508989;40263288;40532018;42011306;42124219;43920832;44203074;44546228;47047200;47096177;48073298;48464434;48920015;49028013;49033793;49149040;49659663;49683232;49683717;49884730;49905175;50044972;50045248;50182827;50724260;50724965;51730599;51731109;51875386;52575867;53553009;53934014;55758288;55963783;56804789;58140232;58316403;58703099;59125584;59340080;59862366;61660444;63051273;1377245;1801580;3324892;3324987;3325267;3395802;3525463;4324369;4724284;5666673;5756606;15382981;17081112;17726522;19710042;20372015;20375755;21039076;22059049;22153966;23259126;23762021;23762161;24697145;25530214;25530526;25920488;26009913;26179633;26526804;29932832;29933082;29933315;31010791;31011605;31608142;31608346;32769911;33001670;33654557;33894698;34456782;34460731;36458954;36467859;36587900;36588625;36588768;36673248;36710199;37083426;37495093;39976982;41013917;41071282;41773447;43194481;43194731;43195080;43918193;44253112;44468771;44952411;45414618;45650397;48344516;48404178;48555257;48935804;48936740;49346620;49537432;49583876;49584258;49599347;49600132;49600882;50468571;50469545;50478446;50478707;51418893;52419470;53733981;55302608;55495101;55825427;56399705;56447892;57972846;58306701;58307396;60251854;60253207;60815359;60815515;62851177;62851577;64159127;269966;2210257;3045844;3047657;3669336;3688276;3732154;3733033;3786407;3915772;4222430;4776211;4839182;4840179;5934515;5968383;5968950;6141917;6354217;6723427;8063871;8064063;8108560;8108751;8360280;9385887;9390529;9397313;9405913;12563758;16735014;16739197;17983657;20978287;20978951;21318718;21437576;25738945;26286417;26478254;26737370;26915030;26915250;27382651;27382775;29604204;29604265;30982786;32665301;35050360;37601741;37601968;41550271;44037322;44041928;44171671;44854093;45754211;46376493;47845138;50913804;52941085;55318782;56011285;56231534;56247853;58864547;58866907;62718756;62718959;63128660;63129089;63699025;65011811;65270721;65655898;68670474;68691787;69388249;69390541;69488581;70106676;70488264;71226581;71828544;72954945;74134898;586110;3110787;3440242;3790981;3843573;4265224;5378778;5754272;6056033;7095673;7327130;7576730;8078985;8287476;8976969;9247494;13156749;16503821;17442027;17445327;18769482;18769708;19428211;19550953;22101475;22295868;23090096;23090970;23150594;24742261;24746523;24746574;24770314;28809783;29350960;29545852;32770822;32771074;33351191;33352457;36802274;38959787;41304101;41306855;44294846;44525921;44526389;44637446;46543797;47463440;47600238;47844788;48071973;48469355;50742777;51008972;51942191;53092951;53515559;53809801;54591015;54592727;57166087;57166566;59193174;59406229;60802037;65409803;66472807;68646358;69214058;69566769;69689395;70604062;71531088;71752553;71878037;72044362;72838852;72862357;72863067;1842609;3371899;3684556;5276041;6144855;7785294;8524426;10890273;14063677;15655086;15655194;18325977;21673002;21674992;21950133;25798446;27204817;28772363;29904668;30662667;31665377;32952459;34641489;35514427;36207849;36502196;36502509;37259911;37462286;37682841;37787681;38936649;40401842;40633092;41444229;41748246;41997545;42010987;44430744;44486457;44486942;45515072;45850940;45851718;46773110;46936042;46936200;47323950;47419418;47960764;47961304;48080475;48261083;48401298;48410901;48491984;48492180;48839431;48839698;48856957;49817514;50136831;50445558;50769286;50769385;50772335;51113871;52112887;52612176;53575490;53575868;53928051;53930087;53998379;54004089;54418315;54497922;54590240;54990302;55055868;5012129;5015659;6265517;6265651;6416786;7192551;7215547;9819795;14102405;14545270;17916672;19913385;20197698;21751559;22530693;22831656;23126327;24508988;29335152;31597011;32947142;32947550;32948634;34313651;34314024;34321315;34321386;35377034;35912301;36903447;37072775;37116803;38691759;38830035;40754196;41321634;41321764;42145980;42146063;42165878;42599130;42864479;43705485;43992806;44368769;44821413;45479564;45543972;45560256;45750258;45750958;47849734;47955570;48055574;48208063;49064736;49065798;49913032;50086748;50118369;50998712;51300079;51300637;51419539;51704901;51958549;52402028;52403153;52447053;52731826;52762529;52869732;52872667;52934193;53180647;53236524;53497735;53499118;53626724;53884981;53900787;54542279;54674855;54821350;55323871;57536462;1761377;4499412;5436467;5781239;7834204;7920339;9879320;9880241;9935951;11462222;11688280;17005157;18159231;18160056;18537796;19061296;19494748;20191069;20383626;20383811;20601252;20605735;20706269;21084097;21087033;23203500;25304495;25489834;25490860;26284537;27762856;28476569;29335031;29344948;29345238;29634517;30431230;30677476;30678611;31726885;33452802;34416078;34515111;35469232;36081902;36083080;36250957;36251100;36361877;36785057;38382625;39305100;40100514;42336817;43630826;43995626;44432583;45508888;45514564;46145509;47011186;47118399;48224007;48225027;49005158;2405837;2536008;6061689;7156727;8073865;8974675;8975240;10558689;11067511;14131058;14131310;14664916;15272052;15274128;16971843;17642549;18178395;19421013;19421279;22986897;25187820;25245683;26851146;26852734;28061553;28249187;29988097;32446948;32447118;33918359;33920789;34530356;35247749;35247909;35248682;35680156;35778359;36175763;38106532;38812934;38813151;39173140;39766696;39959500;40343144;40547113;41231236;41261585;43325356;44956348;46501295;479692;1045977;1100232;1100947;1552669;2280805;2948414;2960003;3292383;4203425;4424146;5081893;5222628;6283771;6284503;6402610;6404557;6640519;6640803;7259497;7488345;7855106;13386778;18614546;19332249;25070945;25071160;25202493;25202827;25457185;25765414;25765541;25765719;25765818;26252168;26255180;26255294;27280708;28054581;29023112;29023452;29218332;29218526;29504889;29505765;30665326;30767017;30768777;30981708;31008108;31010203;33933747;33979809;34479199;34479335;35508039;36631620;37605115;37605377;37682883;38800754;38801453;39168257;39302917;41937363;42575257;45767923;46013351;47321044;47909215;1044830;1268208;1269060;2768152;3157667;3399405;3400340;4167661;4168253;6719560;6791969;8070980;8071246;8280606;8941346;8942943;13939609;14449945;14450199;18038130;18461088;19708003;19708037;23094559;23654267;23654316;25653616;26986194;27129731;28242739;29140398;30913448;31417386;33482446;33656252;34249298;34375436;34376285;34625641;34902809;34917406;35010757;35447566;35447837;37188234;37471057;39544631;41785753;41786498;42584444;42995166;43497685;43499577;43564617;45843465;45843981;46599175;47670806;49098680;1663123;1663814;5961276;6942000;11892476;11893116;12825841;12976930;13600013;13600597;13710161;13742125;15717649;15954271;16578471;17204169;17833099;18410232;19051005;19051303;19281049;19398184;19398332;19882148;19882528;19955510;20808759;20809747;20810733;23145792;23863520;23977664;24158888;25101341;27618287;29159163;31306396;32701485;33538192;33538586;36178132;37959910;38857926;40835068;40914650;41277506;43582558;43582978;45434488;45435930;47158815;47168935;48035959;48036402;49689587;53956611;54936849;55282171;56017937;56019392;57032548;57035923;57094141;57630488;57702832;57820288;57919587;58348207;58770606;59181885;59182453;59258095;59696049;60105822;2371018;2844578;4999775;5137810;5138797;5402692;5945545;5945758;5946520;5968248;6180904;7059767;7970042;12195625;12196821;14686952;14688054;14746952;14775276;14776049;15955364;16184770;17045067;17046458;17128805;17128959;17516047;17524735;17525396;17688107;18134079;18195246;18195955;19491177;19878443;21656050;21873555;23104158;23104579;23489874;23490125;24036692;24723037;24762369;26360306;29311748;29429879;30268215;31310578;31367907;31368149;32978893;35549584;35874460;37568369;39301613;40852814;41458796;41995617;41996010;42387615;42668186;42993111;43499212;43795361;44369739;44943992;45321975;45521270;46061824;47810497;48069307;48336851;49118816;50146196;51528540;54525521;54593404;54925076;54926785;55075343;55775795;55781747;56916265;57610610;57674752;57709270;57865871;57866430;57875080;57876391;57877763;58251804;58437708;58518424;58530278;58875958;58876033;58886307;58901613;58959149;59009690;59089683;59126726;59127637;59128297;59248192;59249031;60071354;60072471;60511560;60777214;327804;858396;3232688;3551856;4675002;5429367;5636412;5639191;5952674;6532668;8397653;8605528;9445656;10476051;10477504;11056293;12829107;14065533;14065715;14072278;14503868;14504525;14898953;14899156;15528633;15971964;16379394;17592527;18105525;18701078;19875434;20698874;21068084;22610785;22764784;22883018;25000661;25000727;25837116;25840822;25880734;26634764;27755374;28150718;28746641;29256463;29258560;29412346;29413120;30404085;30645817;30727426;30727537;30742165;31576961;31577104;31755753;32613205;33224932;33948326;34199953;36189411;36189557;38340503;39177569;39757894;40358096;41524732;41526488;1641633;2049395;3250114;3253872;3366844;4418951;9345957;9675864;10046305;10046702;11645812;12001753;12001874;12122075;13282725;15447283;15536520;15753484;15753873;16060904;16061192;16130626;17753246;17753437;19171156;19485782;21028093;21440300;21496309;21496540;25606654;25607299;26070518;26071952;26529095;26663652;27232567;27275115;27403869;27469417;28147586;28849397;29032694;29563391;30213102;30459899;30544606;30544946;30626634;30977542;31685987;31905820;31975632;32243254;32823910;33194209;33708703;33709244;35152977;35489584;38122760;38123829;39191530;39250454;39449139;39449760;41620444;41621238;42243267;131706;735458;4150228;4152929;4153229;5030365;5689744;6040589;6506262;6509408;8128034;8148246;8338526;8411268;9896582;10737614;12455324;12455584;12766890;13306405;13631006;14768680;14847557;15337982;15619498;16008060;17283105;17640221;17783660;17783724;17952493;18696135;19357700;19483452;19608586;20044413;20336256;20336882;22308726;23456858;23738648;23774682;25794152;26424846;26425034;27220872;28454219;28609822;28610162;29009733;30520115;30598546;30598673;33660422;33699553;33929757;33949628;36003456;37518284;37518479;37678849;40850279;40897920;41711123;43854652;46164186;46699261;46876753;47692989;47693315;48548651;48647581;49435482;49581412;49581946;49599834;49684667;49685196;49827884;49879530;50075675;50313353;50936101;50948286;51572918;51573268;51589370;51857632;52138741;52575689;52625519;53073044;53363714;53387748;54020842;54021335;54022352;56378821;204022;204081;877918;877974;1856701;1857922;2275285;4114881;4115340;5427394;6505305;7716390;7716440;7716971;8245320;9937610;10493342;12576221;14307590;14525344;14793835;15730275;16108392;17825091;18076178;18883987;19325793;19326007;19598545;19599652;20025345;21151065;21264605;22436083;22436571;22439054;22450498;22553259;23206491;24465244;26621799;28081064;28780242;28885843;36984052;40261668;42477998;45700293;45919081;46448269;46449138;46449405;48714644;48714991;48850711;49225274;49488811;49589014;49590323;49848805;50072379;50594433;51730240;51731313;52301847;52444319;52444539;54161873;55659564;56683288;56683331;1629489;2746409;2746708;4457397;4778233;5516174;6190481;6257390;6766403;6837682;6837752;8694401;9509875;9711324;9803462;9820827;10694808;10918114;10919004;11000196;11304383;12654670;12685957;12939999;13363710;13802203;14037926;14240731;14240847;14470323;15079249;15218271;15565601;15565842;15894029;15894454;16290473;16348859;17500438;17571916;19799907;19800355;20157315;20158005;20565905;20972642;21870062;21870189;23287121;23287649;26052469;26054003;28500912;28953859;31750983;33334502;33989322;34460011;34686419;38048664;38050553;38856358;38958334;38958624;38959740;39348701;39645428;39774780;39778746;39919847;40076985;40944948;41952131;42038166;42367017;43334388;43449534;43863303;44475907;44918193;44974573;44975215;45952759;46005470;46222847;46224465;47277750;47449652;47449859;47450061;47450561;47892844;48155631;49512553;50524086;50581865;50835685;50838715;51652315;51654326;53591771;53821526;54195358;1998997;2467480;2498185;3569991;4906686;4955837;5228215;5229256;7600553;8271505;8271914;8446164;8788014;8788165;10180107;10180410;10388839;10390731;10557582;11301408;11301792;11302018;11380737;11380883;11470834;11740552;12834115;13305468;13346730;13346934;13722116;14469602;15117521;15226686;15226919;15268356;15268488;15809560;15856993;15973789;15974686;16268215;17451170;17835316;17963522;18091538;18443588;18711353;18711498;19034148;19678186;20729968;21194004;21374048;24839148;24839841;25081487;26030268;26798526;26905854;26997112;27944450;28846022;28846201;32722977;33001440;34581787;34582229;35153897;37422056;39296674;39845656;42367949;43048672;43156708;43764008;44040128;45317626;45442229;46005168;46963514;47382112;47668461;47992522;47995994;48529874;49415841;49417904;50809686;51083387;51084008;53777313;450473;451123;1817367;2186420;2391967;3684341;3684813;4455956;5425134;5425223;6266593;7844167;7845119;8018637;8019273;8792356;8806027;9092256;10924269;11977783;12802458;13007971;13727234;14635562;14670754;16758901;16923822;16924116;16924167;17384842;17765168;17765268;17857945;18570213;18570457;19885290;20281094;20281205;20793011;20948684;21776254;21874303;23310289;23581943;26377805;26393319;27638121;28701837;28702036;31899437;31900418;34791330;35056832;40909052;41037671;43330681;43446959;43824354;43825235;44114999;46365407;47370079;47383953;48753803;49446509;49486998;2569372;3044373;6053050;6159706;6181032;6215760;6312089;7076606;7877410;9042214;9894359;10102141;10672245;11616214;12528699;13163647;13241589;13503703;13503906;13565905;13624191;13975658;13984058;14011807;14011997;14485646;15195107;15857610;15862206;16061261;16062797;17309508;17309643;17351640;17497389;19888812;19888987;21383835;22946523;23965445;25118114;25593798;26754876;27104467;29174971;29181069;30730711;34531931;35534156;37567256;37577011;38192961;38229795;40301398;40367518;43331345;44634256;44640420;45288225;46373774;49025770;406738;407400;2419660;3172751;3741573;3882831;3884367;4151034;4380429;4381258;4414834;4663011;4663560;5368321;5368363;5546525;5547083;5844778;6690642;7480209;7481203;10616842;10617542;10638429;11882890;12143132;12705574;12707289;12707349;12803605;13683439;13700795;13700991;15046206;15584883;16253401;16253508;16921967;16922116;20008273;20008895;20012251;20608069;23522593;24099490;25227252;27471371;28169075;28169152;30203402;30205946;31079058;31085761;31271905;31272174;33054814;33150538;33218533;33452113;33498841;34331199;34798122;35848097;42761472;42762388;42864914;47286669;47633575;470289;2323600;2880781;4067163;4595036;5352622;5354219;5432935;5433005;5433459;6592615;7251561;8256794;8597452;9521447;9521880;10907535;11161787;11385998;11636108;13036747;13370686;13371621;13545490;13695620;13695912;13898565;14944323;14981580;15316227;17104020;20021818;20022614;20222222;22164700;23722760;24171007;24211884;24490275;25215183;27289959;30392775;30397946;30906465;33284991;33285219;33286736;34272415;35870032;35871493;36812718;36833772;42953311;44310943;46574176;49734860;49735132;50688620;52090077;867405;1566852;2911237;5459681;5502845;5503004;6502396;6973922;6975694;8009542;8220873;8990316;9074403;9300095;9614690;9758341;9934705;9936035;10033210;11003229;11080694;11960665;12012520;14146457;14613965;14616141;14674560;14675122;14816075;15365177;15365961;15692672;15693058;15917072;15919483;15982688;16037130;16068963;16198781;17693011;20204899;1091489;2291808;2300691;2302197;2306647;2456939;4248765;4248904;4536767;4724689;4742103;5800807;6745157;8955248;8955833;9422095;9455309;9455902;9947620;10888366;11054649;11221513;11666179;11666573;11974238;13598238;13598305;13617199;13919227;14759997;14787097;14905390;15615510;15776076;16217993;16662247;16886296;16921141;19736766;20202856;20251645;20382246;20578966;20579081;1521815;1780106;3605083;3607037;7211011;7214218;8383053;8383240;9893535;10706112;10923938;11360895;11534588;11686785;12499154;12634113;12906639;12964181;14309494;15036924;15534262;16183602;17516640;17521389;19889563;22257265;22417044;24097716;24109394;25368404;25407744;25408144;27143580;27143997;27173977;27805146;27806366;28152284;28153210;28278675;29774615;29861547;29862275;29899664;29912771;29935433;30467912;30469415;30519115;30733270;30733602;30944576;30946204;31138921;31163794;31166615;31210959;31804425;32309641;32600234;32765825;4431053;4431337;5166601;5167016;5660982;7263391;7264277;7264958;8442056;8688876;8689349;8689578;10070676;12257675;12257799;12551413;14225997;14386655;15193465;15668327;16522068;17383792;21676471;21676905;22167270;23728901;24802541;24802593;26497242;26497311;27405032;27626237;28172576;28292924;29139994;29689633;29690950;31428109;31650241;31661128;31775734;32174699;32466976;1189159;4191499;5822027;6257660;6314633;8104154;8165946;10399185;11179461;11179650;12617257;12618113;13095529;13184398;14147167;14322569;14322677;14592310;18548580;18937515;19543351;20547191;21742762;21921442;23480361;23480673;24037077;24037326;26751249;27796538;28181315;32120643;32448812;32449165;36531182;36549658;37147244;37590819;38696590;41834649;43392594;45111190;45111686;45940678;46044455;46044838;46115350;47610773;47612541;53692073;1472529;2857323;2989360;4223810;4225941;7603203;7604297;8554063;8571647;9335601;10406815;10471137;10473434;10761955;11555912;12729839;13083074;14645486;17329117;17329598;17512214;17887312;17964166;17965586;21112779;21673061;22781929;23127465;26192038;26254176;26840954;28431813;28674815;29964183;30777877;31618712;31621154;31901679;31902353;32517844;33148755;33179405;33180273;33193108;33378839;33487969;33622336;33622860;36400981;36425587;36767958;36769413;38223752;43230714;44099260;44176813;44361608;44361993;44798532;46409309;46409498;46509977;46876401;48421685;48816865;48816933;49172386;49172787;49315992;49625102;49625553;51629832;51629935;51852945;52122147;53681830;185549;186562;497270;576477;622786;1180020;1651022;1651620;1778986;2111660;2320967;2742528;2744611;3827804;5129421;6482042;7244916;9018587;10546327;10547072;11498633;11498844;12330373;12778951;12953068;13253055;13431383;15004326;15855330;15855785;16653381;16654175;16745581;17991157;18643123;18861987;20206418;20810221;21024430;21222003;21365166;21365397;21746141;21746241;21746376;22287195;22517257;22531670;22663010;23724582;24203077;24203161;24369370;24700829;24925393;24925795;25713556;26337510;26338501;26806935;26811716;27413034;27413343;27916058;28099331;28421053;28421373;28624658;28760062;29136131;29176604;29213577;29496909;29686999;29687421;33866460;34689720;36485545;36637242;36676059;36676686;36817571;36819588;36825640;37124025;37176308;37179205;37378277;37452013;37452133;39022407;39023080;39163242;39811512;40583123;41134482;1116574;1302909;1303196;1350518;1369843;1369991;2441679;2442074;2746477;3084056;3100647;3248344;4017477;4017530;4022746;4032637;4097371;4159263;4418944;5125468;5125536;5225247;5225771;5273484;5333419;5846900;8928484;9137157;9137282;10430104;11408993;13523513;14236294;15550154;15550277;15908620;15960105;17126499;17494691;17494800;19528333;20556639;20556865;21126180;21127182;22033051;22885379;23572786;24031000;24192240;25277697;25891784;26798017;27191680;27228848;27298445;27463302;27463366;27497730;27498623;27652511;30026647;30026810;30438545;30595284;30882037;31408967;31499934;31500332;33359173;33360002;33827307;33837346;35752289;36211999;37213873;37540608;37540641;38160002;38351001;38351168;39515854;39760096;39760943;112794;1307032;4450865;4451397;6055859;6418227;6419094;7327623;8957038;9859100;10005532;11860815;12249460;12251126;13231701;13295880;13296149;13591464;13936481;14131683;14670551;14671166;16105726;16293494;16293653;17623173;17777366;18904927;19255041;22603174;23393550;23400625;25704035;25704243;32720659;34775877;34880792;36555385;42772002;43370706;1428873;2575989;2576647;2914597;3851507;5442439;6147206;6795709;7129412;7162322;7388027;10184061;11241987;11706184;12290777;12290896;12584797;12585613;12949738;13189031;14069654;17174232;17212223;17638761;18036562;18301156;19704956;22724169;24473605;24474155;24854710;29356917;37496944;38170666;38620721;39127766;39127922;41142432;41391930;41843360;42124350;43033244;43033344;43528205;920761;921692;1134889;2408234;4125211;5163524;5943174;9586818;9793131;10942580;10943795;11361815;12384531;15623621;15845749;16282449;17620013;17704374;19035851;19174515;19894663;20496548;20683749;20924949;21068637;21558747;22058069;22060250;22060682;23084726;23358704;23557424;24428976;24429164;24789890;25651925;25774885;26437705;26570526;27356746;29337974;29411333;30297507;30319197;30338637;30619206;30867166;30878320;30881275;31222514;31284057;31675815;32086650;32511653;32808792;34246643;2754575;3208584;3926569;8019053;8019553;8515665;12744129;12991630;12991911;12993847;13799572;15737799;15738196;15834203;16271229;17348059;18046790;18053814;18090518;18090946;18809393;19143915;19975791;20143020;21283840;22199055;22383971;22386169;24271807;24835883;25541813;25968158;25968735;26086949;26523318;26523511;27319914;27362044;28110580;28612739;29920233;30253364;30315236;30627443;30836919;31168931;31651843;31720484;31788479;32556790;32757369;32757690;33814728;33815919;33989559;33992478;34015576;332219;913743;3636331;6361373;6493382;10637377;11947172;11947424;11948139;15572948;17909305;18167538;18706763;18719730;18914134;19385756;19502543;19672323;19983090;21710919;22648830;22713818;22716069;22950484;23976121;26683659;26683961;26788787;26789364;26975313;28500854;28504847;28505274;29145411;31567434;31776635;32866716;33096182;985345;2772318;3436534;5348939;7201409;11414938;12100493;12689084;13552252;13552317;13588064;13588567;13764485;14031871;14044672;14502250;14703359;14819816;14844879;14884410;15879620;15967330;16946156;17005191;17293471;17326490;17342556;17343954;18363339;18775136;18775825;19052462;19389665;19390356;20040055;20040639;21071317;21360715;21443710;21723575;21725392;21946827;21973387;21973571;22581270;22617140;22903890;23675940;23677773;23877859;23878051;23953178;23953515;25071603;25072221;25390952;26273954;26358014;26358700;26813397;27243571;27714337;28667336;28818889;28819730;29492856;29492915;31891300;32826270;33427386;1492816;3489904;3824600;3825698;4891942;4892167;4982018;7472987;9177734;11434593;11434874;12823223;13126283;14224210;15200449;15339084;15339135;15900950;15901059;17095126;17248415;17331069;17554074;18477397;20228722;21870976;22667232;22670637;23803141;24216159;24798874;25293675;25306261;25745828;26599910;27391510;28591345;28592788;28593144;29096772;29424763;29827405;30171522;30424714;30428189;31067176;6256184;9262006;9544806;10297548;10544398;12478263;13236086;13931283;13931899;14498609;14763037;14763430;15249576;18069290;18317214;18712056;18960279;18960989;18977578;18979442;19506450;19913627;19913779;20187375;20299452;20300086;20320046;20320849;20748284;21158058;21418792;21477372;23442203;24130880;24132725;24401244;24604978;24951490;24956195;24992864;24993708;25062245;25063189;27457020;27869659;28404668;28500887;28502352;29315270;29529209;29530680;29971061;30177496;30912234;30912365;31728327;1099952;1100267;1273474;1369827;1222099;134273;316555;707211;16189;231848;281899;338419;3234;177301;203692;90284;24255;27977;5336;6006;23515;1702;6526;3979;8846;711;3710;15647;1501;39524;2219;2621;7711;6899;20538;15180;1692;1130;2065;26035;9366;14712;1765;19133;33173;33558;36280;3631;1408;2862;3440;26062;19056;19924;32760;1006;1176;18710;19335;271;517;218;633;509;1058;16059;20337;536;4013;466;19329;860;716;756;2;1016;16144;2082;365;13082;22909;4020;4104;2343;13999;14283;10;24552;93265;173679;179485;40213;18969;40395;70270;13101;33886;11376;11453;7236;53472;55312;98237;2;2109;2783;12049;15461;15821;4319;245755;259495;62883;63648;90047;90116;3019;30071;27682;7664;21259;3333;33110	645384;1464000;1601616;6231220;8563738;8564519;9297192;9297374;13927453;15174561;15234983;20567820;20870428;23092364;23092507;23589647;23589852;23924485;24208630;24441235;26071035;26522146;26880572;26965373;27576280;27577523;27860016;28205905;28206786;28211281;28250941;28922883;29327253;30105084;31150724;32456529;33242012;33559069;33559267;33956165;34167130;35299924;36220857;36523292;36528088;37072583;37072844;37293592;37457770;39508989;39509134;40263816;40532124;42011381;42124292;43921368;44203123;44546361;47047530;47096745;48073836;48464958;48920553;49028488;49034129;49149086;49660205;49683547;49683941;49885288;49905701;50045166;50045618;50183367;50724431;50725318;51730650;51731497;51875589;52576382;53553561;53934482;55758857;55963845;56804939;58140295;58316550;58703235;59126043;59340420;59862889;61660675;63051429;1377371;1801854;3324985;3325033;3325288;3396319;3525515;4324897;4724834;5667220;5756880;15383276;17081634;17726994;19710590;20372464;20375826;21039175;22059274;22154322;23259515;23762135;23762251;24697333;25530527;25530575;25920531;26010179;26180115;26527049;29933023;29933288;29933341;31010954;31011734;31608352;31608507;32770443;33001732;33654679;33895245;34457024;34460895;36459481;36467937;36588074;36588771;36588895;36673350;36710369;37083474;37495268;39977073;41014410;41071440;41774001;43194703;43194757;43195113;43918723;44253471;44469313;44952910;45414968;45650949;48345058;48404472;48555794;48936267;48936853;49347178;49537462;49584173;49584461;49599442;49600423;49601053;50468753;50470093;50478678;50478840;51419087;52419512;53734473;55302755;55495658;55825537;56400018;56448412;57973389;58306922;58307646;60252300;60253258;60815512;60815622;62851212;62851887;64159646;270032;2210411;3046026;3048014;3669848;3688822;3732424;3733323;3786943;3915824;4222971;4776760;4839538;4840269;5935054;5968633;5969209;6141974;6354727;6723961;8063942;8064397;8108710;8109001;8360700;9386041;9390657;9397467;9406041;12564232;16735163;16739572;17984051;20978463;20979290;21318768;21437650;25739018;26286613;26478607;26737893;26915173;26915277;27382776;27382825;29604258;29604558;30983158;32665782;35050513;37601966;37602179;41550446;44037445;44042084;44172215;44854539;45754360;46377009;47845314;50914008;52941462;55319321;56011343;56231610;56248401;58864908;58867057;62718962;62719167;63129062;63129144;63699249;65011938;65270878;65656315;68671034;68692139;69388791;69390826;69489061;70106714;70488802;71226921;71829089;72955310;74135428;586645;3111203;3440301;3791540;3844118;4265584;5379133;5754554;6056572;7095858;7327668;7576886;8079216;8287958;8977029;9247590;13157291;16503866;17442161;17445666;18769538;18769873;19428576;19551441;22102019;22296398;23090170;23091310;23151106;24742323;24746584;24746628;24770796;28810287;29351515;29545953;32771019;32771303;33351412;33352668;36802320;38960252;41304158;41306986;44295364;44526069;44526668;44637559;46544307;47463529;47600747;47844849;48071994;48469513;50743189;51009536;51942723;53093425;53516054;53810357;54591351;54592886;57166278;57166856;59193460;59406355;60802451;65410293;66473044;68646893;69214560;69567328;69689565;70604115;71531208;71752971;71878484;72044507;72838900;72862748;72863197;1842786;3372454;3684891;5276560;6145371;7785549;8524581;10890536;14063782;15655179;15655300;18326020;21673326;21675514;21950337;25798572;27205359;28772559;29904783;30663121;31665517;32952870;34642062;35514525;36208349;36502519;36502541;37260400;37462583;37682915;37787743;38936773;40402034;40633621;41444423;41748753;41997882;42011416;44430951;44486824;44487115;45515592;45851198;45851764;46773633;46936149;46936251;47324258;47419945;47960900;47961711;48080528;48261600;48401308;48411228;48492128;48492459;48839693;48839735;48857144;49818037;50137262;50445787;50769353;50769463;50772479;51113928;52113088;52612721;53575560;53576033;53928202;53930310;53998899;54004602;54418850;54498472;54590292;54990844;55056395;5012210;5015883;6265611;6265787;6417352;7193121;7216117;9819858;14102964;14545365;17916717;19913408;20198223;21751785;22531099;22832121;23126650;24509146;29335669;31597519;32947319;32947746;32948760;34313922;34314262;34321376;34321453;35377532;35912353;36903524;37073325;37116835;38692246;38830276;40754632;41321738;41321917;42146030;42146218;42166368;42599258;42865049;43705779;43992827;44369309;44821935;45479922;45544265;45560751;45750527;45751073;47850041;47955898;48055720;48208246;49065092;49065992;49913365;50087304;50118924;50999204;51300188;51300785;51420074;51705146;51958614;52402351;52403340;52447298;52731875;52763041;52870097;52872839;52934256;53181187;53236629;53498069;53499256;53627231;53885153;53900959;54542457;54675028;54821497;55324118;57536606;1761675;4499771;5436646;5781278;7834346;7920398;9879479;9880298;9936486;11462485;11688845;17005334;18159460;18160327;18537982;19061344;19494932;20191283;20383804;20383873;20601584;20605940;20706428;21084358;21087130;23203673;25304592;25489950;25491027;26284594;27762934;28476707;29335553;29345018;29345466;29634674;30431483;30677797;30678790;31727022;33453066;34416485;34515307;35469292;36082011;36083473;36251097;36251181;36362365;36785166;38382657;39305593;40100568;42337170;43631319;43995813;44433085;45508980;45514756;46145961;47011261;47118961;48224151;48225317;49005645;2406272;2536490;6062241;7156828;8074131;8974759;8975444;10559178;11067796;14131284;14131482;14665032;15272127;15274336;16971904;17643067;18178468;19421235;19421631;22987470;25188100;25246189;26851312;26852920;28061760;28249228;29988226;32447006;32447235;33918415;33920816;34530502;35247794;35247942;35248772;35680640;35778452;36175908;38107052;38813130;38813358;39173189;39767136;39959914;40343216;40547162;41231340;41261623;43325625;44956410;46501843;480211;1046148;1100593;1101127;1552795;2281330;2948476;2960329;3292839;4203644;4424672;5082055;5222855;6284113;6284523;6402921;6404752;6640609;6641001;7260033;7488887;7855241;13387333;18614956;19332286;25071150;25071222;25202784;25203040;25457520;25765525;25765691;25765769;25765957;26252326;26255297;26255343;27281117;28054736;29023424;29023652;29218478;29218929;29505371;29505803;30665482;30767313;30768842;30981875;31008357;31010396;33933844;33979929;34479335;34479447;35508086;36632105;37605350;37605624;37683371;38800912;38801854;39168801;39303151;41937450;42575311;45767977;46013714;47321596;47909720;1045007;1268269;1269159;2768200;3157941;3399633;3400353;4167814;4168636;6720119;6792097;8071072;8071799;8281129;8941403;8943179;13939667;14449976;14450535;18038187;18461190;19708050;19708371;23095038;23654326;23654679;25653667;26986435;27130031;28242995;29140760;30913544;31417940;33482656;33656755;34249464;34375714;34376388;34625795;34903214;34917438;35011218;35447587;35447883;37188784;37471547;39544919;41785774;41786829;42584624;42995688;43497909;43499658;43565014;45843668;45844208;46599686;47671340;49098794;1663313;1664128;5961359;6942049;11892694;11893272;12825968;12976988;13600105;13600817;13710358;13742620;15718128;15954523;16578941;17204694;17833247;18410338;19051204;19051443;19281575;19398242;19398379;19882298;19882559;19955631;20808959;20809827;20810882;23146297;23864066;23978201;24159041;25101497;27618537;29159665;31306922;32701909;33538561;33538692;36178212;37960415;38858435;40835623;40915150;41278032;43582940;43583093;45434772;45435984;47159064;47169004;48036379;48036462;49689632;53956979;54937378;55282582;56018002;56019441;57032727;57035985;57094666;57630990;57703002;57820836;57920123;58348255;58771006;59182036;59182837;59258651;59696270;60106361;2371287;2845096;5000305;5137966;5138998;5402813;5945628;5945873;5946593;5968785;6181415;7059894;7970279;12195818;12197150;14687086;14688199;14747469;14775352;14776469;15955825;16185289;17045095;17046669;17128866;17129196;17516166;17524959;17525458;17688311;18134623;18195545;18196095;19491208;19878496;21656216;21873785;23104486;23104658;23490025;23490298;24036758;24723197;24762533;26360455;29311980;29430068;30268350;31310760;31367927;31368284;32979397;35549819;35874539;37568834;39302176;40853080;41458981;41995663;41996052;42387814;42668246;42993219;43499515;43795906;44369905;44944336;45322030;45521438;46061922;47810964;48069839;48336945;49119353;50146292;51529069;54526016;54593608;54925220;54927042;55075513;55776291;55782278;56916810;57611063;57675277;57709808;57866035;57866749;57875226;57876598;57877926;58252340;58438259;58518455;58530824;58876014;58876306;58886419;58901985;58959710;59010212;59089723;59126837;59127901;59128448;59248277;59249509;60071673;60072684;60511755;60777527;327881;858517;3233228;3552381;4675024;5429843;5636496;5639300;5953191;6533121;8397970;8605675;9445754;10476387;10477658;11056386;12829540;14065689;14065751;14072399;14504229;14504643;14899105;14899562;15529175;15972001;16379547;17592766;18105790;18701138;19875505;20699408;21068142;22610879;22765307;22883104;25000712;25000937;25837278;25841080;25880792;26635289;27755904;28150769;28747161;29256642;29258767;29412523;29413413;30404229;30645843;30727539;30727689;30742213;31577015;31577191;31756318;32613730;33225480;33948818;34199971;36189542;36190054;38340567;39178122;39758414;40358666;41524850;41526862;1642143;2049740;3250267;3254100;3367177;4419503;9346497;9676417;10046659;10046746;11646088;12001802;12001926;12122143;13282777;15447438;15536610;15753838;15754024;16061197;16061302;16131163;17753427;17753603;19171360;19485875;21028564;21440650;21496524;21496571;25606941;25607569;26070670;26072085;26529284;26663969;27232855;27275178;27404439;27469771;28147644;28849614;29032747;29563662;30213245;30460120;30544871;30545210;30626830;30977840;31686327;31906144;31975849;32243794;32824080;33194401;33708810;33709350;35153295;35489611;38122861;38124347;39191585;39250949;39449320;39449812;41620588;41621609;42243625;131764;735954;4150265;4152997;4153261;5030484;5689945;6040736;6506431;6509786;8128084;8148774;8338662;8411827;9896766;10737822;12455461;12455979;12767440;13306940;13631380;14768981;14847898;15338126;15619725;16008640;17283397;17640503;17783726;17784144;17952626;18696203;19358138;19483511;19608815;20044827;20336401;20337213;22308779;23457045;23739181;23774821;25794233;26424982;26425306;27221258;28454319;28610140;28610191;29010276;30520193;30598579;30598694;33660962;33700082;33929814;33949718;36003520;37518338;37518882;37679012;40850767;40898468;41711566;43854822;46164657;46699315;46877045;47693222;47693372;48549197;48648025;49436017;49581619;49582293;49600388;49684909;49685512;49827955;49880055;50076221;50313413;50936132;50948758;51573123;51573319;51589897;51858183;52139293;52575852;52626128;53073595;53364005;53388295;54021016;54021645;54022402;56379396;204048;204551;877966;878273;1856908;1858022;2275519;4115194;4115501;5427458;6505474;7716439;7716505;7717045;8245878;9938146;10493880;12576756;14307645;14525392;14793928;15730622;16108565;17825191;18076718;18884549;19325923;19326086;19598608;19599735;20025552;21151556;21264660;22436206;22436589;22439190;22450915;22553448;23206706;24465760;26622169;28081220;28780312;28886375;36984430;40262001;42478112;45700367;45919189;46448399;46449377;46449553;48714902;48715114;48850893;49225818;49489363;49589314;49590544;49849326;50072931;50594962;51730631;51731477;52302373;52444376;52444977;54161926;55659979;56683324;56683702;1629800;2746443;2746812;4457833;4778733;5516305;6190595;6257882;6766945;6837693;6837845;8694464;9510302;9711520;9804021;9821129;10695275;10918249;10919170;11000682;11304577;12655162;12686036;12940192;13364229;13802317;14038271;14240843;14240989;14470452;15079791;15218330;15565811;15566173;15894379;15894558;16290638;16349149;17500528;17572146;19800282;19800481;20157546;20158180;20566081;20973178;21870156;21870337;23287172;23288026;26052631;26054260;28501259;28954420;31751064;33334643;33989847;34460103;34686709;38048941;38050801;38856877;38958536;38958755;38959910;39348781;39645545;39775072;39779274;39920137;40077346;40945059;41952337;42038706;42367237;43334920;43449779;43863825;44476106;44918409;44974861;44975331;45953272;46005579;46223033;46224760;47278280;47449772;47449877;47450071;47450864;47893168;48156010;49512859;50524124;50582394;50836043;50838894;51652692;51654493;53592299;53822025;54195727;1999531;2468044;2498651;3570554;4907100;4955902;5228395;5229318;7601099;8271666;8271966;8446715;8788158;8788276;10180341;10180571;10389069;10391053;10558091;11301566;11301996;11302174;11380887;11380935;11471240;11740762;12834193;13305903;13346924;13346988;13722168;14469738;15117583;15226783;15227073;15268486;15268545;15809742;15857298;15973878;15974717;16268742;17451589;17835383;17964027;18091571;18443969;18711475;18711613;19034683;19678727;20730128;21194243;21374218;24839278;24840020;25081918;26030597;26799067;26906383;26997484;27944745;28846085;28846378;32723487;33001548;34582163;34582364;35154432;37422280;39297197;39846179;42368277;43048815;43157123;43764507;44040607;45317986;45442769;46005383;46963987;47382583;47668991;47992792;47996281;48530057;49416210;49418081;50810046;51083662;51084151;53777844;450952;451174;1817883;2186570;2392444;3684390;3684944;4456395;5425210;5425514;6266650;7844225;7845350;8018686;8019350;8792928;8806579;9092462;10924323;11978385;12802700;13008057;13727722;14636077;14671296;16759430;16924008;16924129;16924256;17385076;17765275;17765415;17857997;18570426;18570781;19885338;20281194;20281468;20793230;20949211;21776452;21874829;23310818;23582471;26378017;26393785;27638156;28701894;28702195;31899760;31900648;34791633;35057365;40909161;41038209;43330750;43447219;43824619;43825483;44115374;46365549;47370297;47384178;48753972;49446689;49487087;2569427;3044827;6053314;6159756;6181199;6215909;6312174;7077104;7877762;9042350;9894682;10102198;10672415;11616736;12529215;13164176;13241921;13503858;13503943;13566029;13624294;13975876;13984202;14011869;14012056;14486179;15195523;15857818;15862260;16061472;16062890;17309622;17309751;17351855;17497949;19888953;19889151;21384369;22947051;23965529;25118489;25593839;26755201;27104987;29175097;29181138;30731183;34531957;35534396;37567550;37577068;38193460;38229891;40301905;40367871;43331850;44634785;44640975;45288614;46374297;49026284;407064;407588;2420214;3172799;3742114;3882889;3884742;4151564;4380570;4381645;4415375;4663331;4663780;5368357;5368712;5546705;5547143;5844961;6691196;7480566;7481424;10616900;10617643;10638468;11883034;12143184;12705945;12707348;12707666;12803725;13683500;13700825;13701077;15046452;15585237;16253501;16253645;16922064;16922379;20008600;20008960;20012363;20608244;23523070;24099664;25227494;27471551;28169131;28169416;30203459;30205991;31079470;31085877;31272142;31272321;33054958;33150639;33218659;33452565;33499263;34331533;34798668;35848613;42761683;42762565;42864964;47286714;47634103;470390;2324140;2881287;4067348;4595535;5352943;5354408;5433003;5433403;5433539;6592810;7251752;8257351;8597932;9521853;9521920;10907568;11161907;11386563;11636484;13036807;13371121;13371705;13546037;13695878;13695941;13899018;14944830;14981742;15316295;17104231;20022155;20022828;20222330;22164845;23723294;24171385;24212034;24490417;25215397;27290309;30392962;30398015;30906496;33285224;33285370;33286830;34272508;35870447;35871560;36813062;36834287;42953662;44311322;46574665;49735129;49735247;50689158;52090246;867478;1567098;2911312;5460146;5502856;5503214;6502851;6974225;6975840;8009800;8220992;8990864;9074959;9300597;9615275;9758874;9935131;9936176;10033764;11003335;11081248;11960901;12012586;14146560;14614051;14616394;14674830;14675269;14816156;15365636;15366058;15693059;15693086;15917175;15919546;15982789;16037648;16069253;16199318;17693080;20205432;1091694;2291921;2300965;2302398;2306755;2456999;4248901;4249140;4537253;4725233;4742647;5800875;6745206;8955344;8955982;9422143;9455489;9456173;9947819;10888468;11055193;11221664;11666281;11666678;11974356;13598302;13598337;13617352;13919518;14760377;14787339;14905915;15615658;15776201;16218559;16662291;16886845;16921633;19737069;20202958;20251740;20382702;20579062;20579294;1522372;1780496;3605330;3607326;7211278;7214481;8383136;8383631;9893674;10706290;10924001;11361132;11534635;11687291;12499248;12634476;12906961;12964712;14309534;15037370;15534811;16183868;17516869;17521503;19889615;22257807;22417610;24097830;24109597;25368415;25408133;25408204;27143911;27144171;27174500;27805372;27806688;28152582;28153341;28279207;29775128;29861811;29862540;29899990;29913282;29935558;30468335;30469518;30519156;30733606;30733652;30944755;30946543;31139476;31164190;31166649;31211502;31804967;32309687;32600769;32766283;4431106;4431502;5166730;5167368;5661027;7263420;7264446;7265133;8442573;8689057;8689426;8689655;10070830;12257788;12257946;12551569;14226052;14386705;15193847;15668473;16522254;17384169;21676864;21677047;22167476;23729439;24802588;24802838;26497294;26497716;27405085;27626778;28173045;28293148;29140043;29689959;29691043;31428246;31650432;31661506;31776250;32174741;32467180;1189310;4192020;5822107;6258175;6315095;8104197;8166471;10399202;11179624;11180021;12617439;12618176;13095638;13184445;14147297;14322707;14322847;14592653;18548643;18938078;19543850;20547768;21743009;21921613;23480636;23480735;24037210;24037382;26751301;27796873;28181672;32120909;32449096;32449417;36531446;36550202;37147742;37590884;38696723;41835213;43392663;45111596;45111745;45940787;46044583;46045028;46115687;47611151;47612568;53692256;1473046;2857833;2989876;4224164;4226120;7603286;7604445;8554399;8572174;9335705;10406987;10471273;10473587;10762169;11555972;12730358;13083547;14645729;17329517;17329732;17512674;17887867;17964289;17965718;21113305;21673548;22782184;23127855;26192161;26254369;26841041;28431871;28675345;29964688;30777999;31618769;31621262;31902035;31902398;32518388;33149012;33179472;33180605;33193436;33379057;33488142;33622364;33623168;36401344;36425806;36768257;36769612;38223832;43230869;44099788;44177059;44361965;44362109;44798645;46409477;46409806;46510361;46876531;48421747;48816927;48816993;49172770;49172802;49316116;49625407;49625762;51629894;51630086;51853163;52122281;53682382;185674;186807;497511;577035;622841;1180576;1651103;1651897;1779508;2111829;2321511;2742777;2745185;3827935;5129950;6482078;7245235;9019022;10546432;10547450;11498748;11498865;12330608;12779378;12953322;13253126;13431472;15004858;15855445;15855982;16653744;16654332;16745926;17991699;18643561;18862141;20206953;20810734;21024850;21222501;21365357;21365485;21746195;21746261;21746494;22287315;22517305;22532098;22663374;23724634;24203166;24203216;24369426;24701125;24925800;24925844;25713733;26337824;26338665;26807118;26811872;27413135;27413396;27916235;28099671;28421373;28421428;28624774;28760210;29136260;29176963;29213987;29497013;29687117;29687759;33866987;34690150;36486077;36637414;36676137;36677122;36817647;36819753;36825935;37124423;37176454;37179575;37378391;37452125;37452244;39022694;39023133;39163302;39811618;40583368;41134900;1116736;1303129;1303464;1350605;1369926;1370220;2442036;2442232;2746921;3084314;3101149;3248864;4017520;4017596;4022872;4032968;4097902;4159809;4419012;5125524;5125815;5225354;5225945;5274054;5333591;5847434;8928525;9137281;9137578;10430629;11409462;13523655;14236825;15550211;15550448;15908671;15960563;17126743;17494712;17494899;19528488;20556863;20557347;21126241;21127505;22033555;22885474;23572946;24031414;24192454;25277967;25892323;26798234;27192184;27229314;27298804;27463315;27463534;27497947;27498853;27653064;30026806;30027352;30438621;30595827;30882542;31409161;31500282;31500408;33359552;33360151;33827845;33837884;35752799;36212146;37214425;37540641;37540892;38160430;38351130;38351264;39515944;39760257;39761283;113345;1307154;4451004;4451689;6055955;6418441;6419425;7327922;8957562;9859181;10005969;11861098;12249784;12251343;13232253;13296091;13296351;13592001;13936594;14131753;14670681;14671492;16106001;16293631;16293754;17623684;17777905;18905099;19255613;22603515;23393860;23400665;25704192;25704272;32720718;34776151;34880807;36555498;42772477;43370720;1429374;2576160;2576820;2915142;3852049;5442547;6147762;6795868;7129592;7162871;7388079;10184471;11242442;11706688;12290846;12291040;12584912;12585736;12949828;13189522;14070096;17174680;17212662;17639005;18036687;18301647;19705302;22724698;24473669;24474493;24854764;29357284;37497046;38170812;38620780;39127898;39128036;41142612;41392403;41843406;42124499;43033320;43033507;43528750;920783;921960;1135033;2408764;4125750;5163579;5943718;9587047;9793243;10942637;10944058;11362220;12385029;15624111;15845878;16282494;17620191;17704476;19036112;19175036;19895206;20497084;20683828;20924992;21069164;21559011;22058116;22060290;22060748;23085218;23359223;23557910;24429077;24429221;24790436;25651957;25774947;26438226;26571069;27356989;29338522;29411873;30297684;30319767;30339175;30619325;30867398;30878475;30881440;31222845;31284593;31675907;32086883;32512190;32808981;34246907;2754649;3208683;3926688;8019239;8019809;8516185;12744258;12991680;12992003;12994000;13799879;15738187;15738280;15834583;16271604;17348289;18047126;18053831;18090712;18091061;18809940;19143962;19976292;20143546;21283900;22199487;22384091;22386632;24271887;24836058;25541876;25968334;25969098;26087029;26523503;26523572;27320458;27362545;28111117;28613269;29920514;30253921;30315779;30628031;30837437;31169437;31652056;31720742;31788532;32557305;32757688;32757744;33815070;33816139;33989710;33992574;34016102;332362;914162;3636830;6361879;6493903;10637872;11947311;11947554;11948202;15572998;17909414;18167735;18706837;18719797;18914246;19386290;19503077;19672864;19983373;21710971;22649204;22713954;22716245;22950564;23976232;26683744;26684219;26789022;26789428;26975414;28501017;28505041;28505334;29145543;31567558;31776676;32867193;33096650;985566;2772616;3437074;5349369;7201761;11415002;12100992;12689639;13552307;13552520;13588184;13588956;13765011;14031941;14045254;14502440;14703895;14819872;14844931;14884634;15880178;15967856;16946323;17005677;17293711;17326699;17342938;17344118;18363848;18775413;18776056;19052620;19390030;19390533;20040117;20040791;21071630;21360813;21443911;21723635;21725450;21947049;21973508;21973701;22581799;22617380;22904384;23675998;23677888;23878000;23878356;23953483;23953588;25071850;25072335;25391139;26274035;26358165;26358980;26813512;27244127;27714723;28667614;28818962;28819938;29492914;29493099;31891859;32826786;33427938;1492942;3490453;3824834;3825770;4891972;4892216;4982070;7473064;9178142;11434837;11435176;12823648;13126394;14224255;15200604;15339139;15339243;15901014;15901250;17095414;17248833;17331145;17554430;18477896;20228938;21871124;22667289;22670888;23803283;24216655;24798998;25294210;25306345;25745904;26600432;27391685;28591607;28592967;28593229;29096820;29425125;29827861;30171574;30425263;30428239;31067370;6256251;9262153;9544954;10297677;10544955;12478354;13236614;13931348;13932335;14498673;14763433;14763472;15249631;18069468;18317487;18712600;18960660;18961039;18977798;18979514;19506589;19913700;19913948;20187669;20299602;20300158;20320260;20320889;20748712;21158570;21419015;21477686;23442257;24131047;24132957;24401787;24605270;24951667;24956256;24992933;24993769;25062459;25063513;27457109;27869768;28404886;28501067;28502413;29315526;29529340;29531074;29971260;30177577;30912337;30912582;31728566;1100199;1100569;1273535;1370131;1222478;134794;317088;707337;16375;231992;282133;338895;3305;177612;203816;90352;24456;28304;5507;6105;23628;1760;6666;4220;9109;1203;4250;15948;1550;40041;2608;2681;7943;7047;21098;15373;1950;1358;2078;26575;9894;15268;1990;19683;33323;33842;36397;3704;1520;3018;3658;26602;19123;20256;33098;1166;1216;19052;19549;516;942;347;985;628;1607;16599;20392;1052;4530;982;19695;1342;1242;833;198;1109;16190;2496;648;13300;23445;4108;4369;2902;14089;14481;154;25084;93332;174101;179577;40442;19557;40742;70330;13134;34189;11432;11717;7768;53879;55384;98460;105;2324;3120;12161;15526;16148;4835;245859;259737;63333;63737;90101;90348;3399;30313;27734;7889;21401;3883;33237	-;-;-;-;-;-;-;-;-;-;-;-;-;-;-;-;-;-;-;-;-;-;-;-;-;-;-;-;-;-;-;-;-;-;-;-;-;-;-;-;-;-;-;-;-;-;-;-;-;-;-;-;-;-;-;-;-;-;-;-;-;-;-;-;-;-;-;-;-;-;-;-;-;-;-;-;-;-;-;-;-;-;-;-;-;-;-;-;-;-;-;-;-;+;+;+;+;+;+;+;+;+;+;+;+;+;+;+;+;+;+;+;+;+;+;+;+;+;+;+;+;+;+;+;+;+;+;+;+;+;+;+;+;+;+;+;+;+;+;+;+;+;+;+;+;+;+;+;+;+;+;+;+;+;+;+;+;+;+;+;+;+;+;+;+;+;+;+;+;+;+;+;+;+;+;+;+;+;+;+;+;+;+;+;+;+;+;+;+;+;+;+;+;+;+;+;+;+;+;+;+;+;+;+;+;+;+;+;+;+;+;+;+;+;+;+;+;+;+;+;+;+;+;+;+;+;+;+;+;+;+;+;+;+;+;+;+;+;+;+;+;+;+;+;+;+;+;+;+;+;+;+;+;+;+;+;+;+;+;+;+;+;+;+;+;+;+;+;+;+;+;+;+;+;+;+;+;+;+;-;-;-;-;-;-;-;-;-;-;-;-;-;-;-;-;-;-;-;-;-;-;-;-;-;-;-;-;-;-;-;-;-;-;-;-;-;-;-;-;-;-;-;-;-;-;-;-;-;-;-;-;-;-;-;-;-;-;-;-;-;-;-;-;-;-;-;-;-;-;-;-;-;-;-;-;-;-;-;-;-;+;+;+;+;+;+;+;+;+;+;+;+;+;+;+;+;+;+;+;+;+;+;+;+;+;+;+;+;+;+;+;+;+;+;+;+;+;+;+;+;+;+;+;+;+;+;+;+;+;+;+;+;+;+;+;+;+;+;+;+;+;+;+;+;+;+;+;+;+;+;+;+;+;+;+;+;+;+;+;+;-;-;-;-;-;-;-;-;-;-;-;-;-;-;-;-;-;-;-;-;-;-;-;-;-;-;-;-;-;-;-;-;-;-;-;-;-;-;-;-;-;-;-;-;-;-;-;-;-;-;-;-;-;-;-;-;-;-;-;-;-;-;-;-;-;-;-;-;-;-;-;-;-;-;-;-;-;-;-;-;-;-;-;-;-;-;+;+;+;+;+;+;+;+;+;+;+;+;+;+;+;+;+;+;+;+;+;+;+;+;+;+;+;+;+;+;+;+;+;+;+;+;+;+;+;+;+;+;+;+;+;+;+;+;+;+;+;+;+;+;+;+;+;+;+;+;+;+;+;+;+;-;-;-;-;-;-;-;-;-;-;-;-;-;-;-;-;-;-;-;-;-;-;-;-;-;-;-;-;-;-;-;-;-;-;-;-;-;-;-;-;-;-;-;-;-;-;-;-;-;-;-;+;+;+;+;+;+;+;+;+;+;+;+;+;+;+;+;+;+;+;+;+;+;+;+;+;+;+;+;+;+;+;+;+;+;+;+;+;+;+;+;+;+;+;+;+;+;+;+;+;+;+;+;+;+;+;+;+;+;+;+;+;+;+;+;+;+;+;+;+;+;-;-;-;-;-;-;-;-;-;-;-;-;-;-;-;-;-;-;-;-;-;-;-;-;-;-;-;-;-;-;-;-;-;-;-;-;-;-;-;-;-;-;-;-;-;-;-;-;-;-;-;-;-;-;-;-;-;-;-;+;+;+;+;+;+;+;+;+;+;+;+;+;+;+;+;+;+;+;+;+;+;+;+;+;+;+;+;+;+;+;+;+;+;+;+;+;+;+;+;+;+;+;+;+;+;+;+;+;+;+;+;+;+;+;+;+;+;+;+;+;+;+;+;+;+;+;+;+;+;+;+;+;+;-;-;-;-;-;-;-;-;-;-;-;-;-;-;-;-;-;-;-;-;-;-;-;-;-;-;-;-;-;-;-;-;-;-;-;-;-;-;-;-;-;-;-;-;-;-;-;-;-;-;-;-;-;-;-;-;-;-;-;-;-;-;-;-;-;-;-;-;-;-;-;-;-;-;-;-;-;-;-;-;-;-;-;-;-;-;-;-;-;-;-;-;-;-;-;-;-;-;-;-;-;-;-;-;-;-;-;-;-;-;-;-;-;-;-;-;-;-;-;-;-;-;-;-;-;-;-;-;-;-;-;-;-;-;-;-;-;-;-;-;-;-;-;-;-;-;-;-;-;-;-;-;-;-;-;-;-;-;-;-;-;-;-;-;-;-;-;-;-;-;-;-;-;-;-;-;-;-;-;-;-;+;+;+;+;+;+;+;+;+;+;+;+;+;+;+;+;+;+;+;+;+;+;+;+;+;+;+;+;+;+;+;+;+;+;+;+;+;+;+;+;+;+;+;+;+;+;+;+;+;+;+;+;+;+;+;+;+;+;+;+;+;+;+;+;+;+;+;+;+;+;+;+;+;+;+;+;+;+;+;+;+;+;+;+;+;+;+;+;+;+;+;+;+;+;+;+;+;+;+;+;+;+;+;+;+;+;+;+;+;+;+;+;+;+;+;+;+;+;+;+;+;+;+;+;+;+;+;+;+;+;+;+;+;+;+;+;+;+;+;+;+;+;+;+;+;+;+;+;+;+;+;+;+;+;+;+;+;+;+;+;+;+;+;+;+;+;+;-;-;-;-;-;-;-;-;-;-;-;-;-;-;-;-;-;-;-;-;-;-;-;-;-;-;-;-;-;-;-;-;-;-;-;-;-;-;-;-;-;-;-;-;-;-;-;-;-;-;-;-;-;-;-;-;-;-;-;-;-;-;-;-;-;-;-;-;-;-;-;-;-;-;-;-;-;-;-;-;-;-;-;-;-;-;-;-;-;-;-;-;-;-;-;-;-;-;-;-;-;-;-;-;-;-;-;-;-;-;-;-;-;-;-;-;-;-;-;-;-;-;-;-;-;-;-;-;-;-;-;-;-;-;-;-;-;-;-;-;-;-;-;-;-;-;-;-;-;-;-;-;-;-;-;-;-;-;-;-;-;-;-;-;-;-;-;-;-;-;-;-;-;-;+;+;+;+;+;+;+;+;+;+;+;+;+;+;+;+;+;+;+;+;+;+;+;+;+;+;+;+;+;+;+;+;+;+;+;+;+;+;+;+;+;+;+;+;+;+;+;+;+;+;+;+;+;+;+;+;+;+;+;+;+;+;+;+;+;+;+;+;+;+;+;+;+;+;+;+;+;+;+;+;+;+;+;+;+;+;+;+;+;+;+;+;-;-;-;-;-;-;-;-;-;-;-;-;-;-;-;-;-;-;-;-;-;-;-;-;-;-;-;-;-;-;-;-;-;-;-;-;-;-;-;-;-;-;-;-;-;-;-;-;-;-;-;-;-;-;-;-;-;-;-;-;-;-;-;-;-;-;+;+;+;+;+;+;+;+;+;+;+;+;+;+;+;+;+;+;+;+;+;+;+;+;+;+;+;+;+;+;+;+;+;+;+;+;+;+;+;+;+;+;+;+;+;+;+;+;+;+;+;+;+;+;+;+;+;+;+;+;+;-;-;-;-;-;-;-;-;-;-;-;-;-;-;-;-;-;-;-;-;-;-;-;-;-;-;-;-;-;-;-;-;-;-;-;-;-;-;-;-;-;-;-;-;-;-;-;-;-;-;-;-;-;-;-;-;-;-;-;-;-;-;-;-;-;-;-;-;+;+;+;+;+;+;+;+;+;+;+;+;+;+;+;+;+;+;+;+;+;+;+;+;+;+;+;+;+;+;+;+;+;+;+;+;+;+;+;+;+;+;+;+;+;+;+;+;+;+;+;+;+;+;+;+;+;+;+;+;+;+;+;+;+;+;+;+;+;+;+;+;+;+;+;+;+;+;+;+;+;+;+;+;+;+;+;+;+;+;+;+;+;+;+;+;+;+;+;+;-;-;-;-;-;-;-;-;-;-;-;-;-;-;-;-;-;-;-;-;-;-;-;-;-;-;-;-;-;-;-;-;-;-;-;-;-;-;-;-;-;-;-;-;+;+;+;+;+;+;+;+;+;+;+;+;+;+;+;+;+;+;+;+;+;+;+;+;+;+;+;+;+;+;+;+;+;+;+;+;+;+;+;+;+;+;+;+;+;+;+;+;+;+;+;+;+;+;+;+;+;+;+;+;+;-;-;-;-;-;-;-;-;-;-;-;-;-;-;-;-;-;-;-;-;-;-;-;-;-;-;-;-;-;-;-;-;-;-;-;-;-;-;-;-;-;-;-;+;+;+;+;+;+;+;+;+;+;+;+;+;+;+;+;+;+;+;+;+;+;+;+;+;+;+;+;+;+;+;+;+;+;+;+;+;+;+;+;+;+;+;+;+;+;+;+;+;+;-;-;-;-;-;-;-;-;-;-;-;-;-;-;-;-;-;-;-;-;-;-;-;-;-;-;-;-;-;-;-;-;-;-;-;-;-;-;-;-;-;-;-;-;-;-;-;-;-;-;-;-;-;-;-;-;-;-;-;-;-;-;-;-;-;-;-;-;-;-;-;-;-;-;-;-;+;+;+;+;+;+;+;+;+;+;+;+;+;+;+;+;+;+;+;+;+;+;+;+;+;+;+;+;+;+;+;+;+;+;+;+;+;+;+;+;+;+;+;+;+;+;+;+;+;+;+;+;+;+;+;+;+;+;+;+;+;+;+;+;+;+;+;+;+;+;+;+;+;+;+;+;+;+;+;+;+;+;+;+;+;+;+;+;+;+;+;+;+;+;+;+;-;-;-;-;-;-;-;-;-;-;-;-;-;-;-;-;-;-;-;-;-;-;-;-;-;-;-;-;-;-;-;-;-;-;-;-;-;-;-;-;-;-;-;-;-;-;-;-;-;-;-;-;-;-;-;-;-;-;-;-;-;-;-;-;-;-;-;-;-;-;-;-;-;-;-;-;-;-;-;-;-;-;-;-;+;+;+;+;+;+;+;+;+;+;+;+;+;+;+;+;+;+;+;+;+;+;+;+;+;+;+;+;+;+;+;+;+;+;+;+;+;+;+;+;-;-;-;-;-;-;-;-;-;-;-;-;-;-;-;-;-;-;-;-;-;-;-;-;-;-;-;-;-;-;-;-;-;-;-;-;-;-;-;-;-;-;-;-;-;-;-;-;-;-;-;-;-;-;-;-;-;-;-;-;-;-;-;-;-;-;-;-;-;-;-;-;-;-;-;-;-;-;-;-;-;-;-;-;-;-;-;-;-;-;-;-;-;-;-;-;-;-;-;-;+;+;+;+;+;+;+;+;+;+;+;+;+;+;+;+;+;+;+;+;+;+;+;+;+;+;+;+;+;+;+;+;+;+;+;+;+;+;+;+;+;+;+;+;+;+;+;+;+;+;+;+;+;+;+;+;+;+;+;+;+;+;+;+;+;+;+;+;+;+;+;+;+;+;+;+;+;+;+;+;+;+;+;+;+;+;+;+;+;+;+;+;+;+;+;-;-;-;-;-;-;-;-;-;-;-;-;-;-;-;-;-;-;-;-;-;-;-;-;-;-;-;-;-;-;-;-;-;-;-;-;-;-;-;-;-;-;-;-;-;-;-;-;-;-;-;-;-;-;-;-;-;-;-;-;-;-;-;-;-;-;-;-;-;-;-;-;-;-;-;-;-;-;-;-;-;-;-;-;-;-;-;-;-;-;-;-;-;-;-;-;-;-;-;-;-;-;-;-;-;-;-;-;-;-;-;-;-;-;-;-;+;+;+;+;+;+;+;+;+;+;+;+;+;+;+;+;+;+;+;+;+;+;+;+;+;+;+;+;+;+;+;+;+;+;+;+;+;+;+;+;+;+;+;+;+;+;+;+;+;+;+;+;+;+;+;+;-;-;-;-;+;-;-;-;-;-;+;+;-;+;-;-;+;+;-;-;+;+;-;+;+;-;+;-;+;+;+;+;-;-;+;-;-;-;-;+;-;-;+;-;-;-;-;-;-;-;-;+;-;-;-;-;-;-;-;-;+;-;-;+;+;+;-;+;+;-;+;+;+;-;+;-;-;-;-;-;+;-;-;-;+;+;+;-;-;-;-;-;+;-;-;+;-;-;-;+;-;-;+;+;-;-;+;+;+;-;-;-;+;+;-;-;-;-;+;+;-;-;+	717220	7273.42	9946.08	7717.50	8393.50	8757.25	4305.41	12882.25	8710.00	6852.42	4390.92	8173.08	6389.67	2350.75	4142.25	4114.41	4854.08	4183.03	3342.75	3906.25	2694.92	5936.25	1899.58	5808.58	4854.83	3954.50	3439.58
NotFur1_GapFilledScaffold_5999_24062:RTE:LINE	CM025008.1;CM025008.1;CM025008.1;CM025008.1;CM025008.1;CM025008.1;CM025008.1;CM025008.1;CM025008.1;CM025008.1;CM025008.1;CM025008.1;CM025008.1;CM025008.1;CM025008.1;CM025008.1;CM025008.1;CM025008.1;CM025008.1;CM025008.1;CM025008.1;CM025008.1;CM025008.1;CM025008.1;CM025008.1;CM025008.1;CM025008.1;CM025008.1;CM025008.1;CM025008.1;CM025008.1;CM025008.1;CM025008.1;CM025008.1;CM025008.1;CM025008.1;CM025008.1;CM025008.1;CM025008.1;CM025008.1;CM025008.1;CM025008.1;CM025008.1;CM025008.1;CM025008.1;CM025008.1;CM025008.1;CM025008.1;CM025008.1;CM025008.1;CM025008.1;CM025008.1;CM025008.1;CM025008.1;CM025008.1;CM025008.1;CM025008.1;CM025008.1;CM025008.1;CM025008.1;CM025008.1;CM025008.1;CM025008.1;CM025008.1;CM025008.1;CM025008.1;CM025008.1;CM025008.1;CM025008.1;CM025008.1;CM025008.1;CM025008.1;CM025008.1;CM025008.1;CM025008.1;CM025008.1;CM025008.1;CM025008.1;CM025008.1;CM025008.1;CM025008.1;CM025008.1;CM025008.1;CM025008.1;CM025008.1;CM025008.1;CM025008.1;CM025008.1;CM025008.1;CM025008.1;CM025008.1;CM025008.1;CM025008.1;CM025008.1;CM025008.1;CM025008.1;CM025008.1;CM025008.1;CM025008.1;CM025008.1;CM025008.1;CM025008.1;CM025008.1;CM025008.1;CM025008.1;CM025008.1;CM025008.1;CM025008.1;CM025008.1;CM025008.1;CM025008.1;CM025008.1;CM025008.1;CM025008.1;CM025008.1;CM025008.1;CM025008.1;CM025008.1;CM025008.1;CM025008.1;CM025008.1;CM025008.1;CM025008.1;CM025008.1;CM025008.1;CM025008.1;CM025008.1;CM025008.1;CM025008.1;CM025008.1;CM025008.1;CM025008.1;CM025008.1;CM025008.1;CM025008.1;CM025008.1;CM025008.1;CM025008.1;CM025008.1;CM025009.1;CM025009.1;CM025009.1;CM025009.1;CM025009.1;CM025009.1;CM025009.1;CM025009.1;CM025009.1;CM025009.1;CM025009.1;CM025009.1;CM025009.1;CM025009.1;CM025009.1;CM025009.1;CM025009.1;CM025009.1;CM025009.1;CM025009.1;CM025009.1;CM025009.1;CM025009.1;CM025009.1;CM025009.1;CM025009.1;CM025009.1;CM025009.1;CM025009.1;CM025009.1;CM025009.1;CM025009.1;CM025009.1;CM025009.1;CM025009.1;CM025009.1;CM025009.1;CM025009.1;CM025009.1;CM025009.1;CM025009.1;CM025009.1;CM025009.1;CM025009.1;CM025009.1;CM025009.1;CM025009.1;CM025009.1;CM025009.1;CM025009.1;CM025009.1;CM025009.1;CM025009.1;CM025009.1;CM025009.1;CM025009.1;CM025009.1;CM025009.1;CM025009.1;CM025009.1;CM025009.1;CM025009.1;CM025009.1;CM025009.1;CM025009.1;CM025009.1;CM025009.1;CM025009.1;CM025009.1;CM025009.1;CM025009.1;CM025009.1;CM025009.1;CM025009.1;CM025009.1;CM025009.1;CM025009.1;CM025009.1;CM025009.1;CM025009.1;CM025009.1;CM025009.1;CM025009.1;CM025009.1;CM025009.1;CM025009.1;CM025009.1;CM025009.1;CM025009.1;CM025009.1;CM025009.1;CM025009.1;CM025009.1;CM025009.1;CM025009.1;CM025009.1;CM025009.1;CM025009.1;CM025009.1;CM025009.1;CM025009.1;CM025009.1;CM025009.1;CM025009.1;CM025009.1;CM025009.1;CM025009.1;CM025009.1;CM025009.1;CM025009.1;CM025009.1;CM025009.1;CM025009.1;CM025009.1;CM025009.1;CM025009.1;CM025009.1;CM025009.1;CM025009.1;CM025009.1;CM025009.1;CM025009.1;CM025009.1;CM025009.1;CM025009.1;CM025009.1;CM025009.1;CM025009.1;CM025009.1;CM025009.1;CM025009.1;CM025009.1;CM025009.1;CM025009.1;CM025009.1;CM025009.1;CM025009.1;CM025009.1;CM025009.1;CM025009.1;CM025009.1;CM025009.1;CM025009.1;CM025009.1;CM025009.1;CM025009.1;CM025009.1;CM025009.1;CM025009.1;CM025009.1;CM025009.1;CM025009.1;CM025009.1;CM025009.1;CM025009.1;CM025009.1;CM025009.1;CM025009.1;CM025009.1;CM025009.1;CM025009.1;CM025009.1;CM025009.1;CM025009.1;CM025009.1;CM025009.1;CM025009.1;CM025009.1;CM025009.1;CM025009.1;CM025009.1;CM025009.1;CM025010.1;CM025010.1;CM025010.1;CM025010.1;CM025010.1;CM025010.1;CM025010.1;CM025010.1;CM025010.1;CM025010.1;CM025010.1;CM025010.1;CM025010.1;CM025010.1;CM025010.1;CM025010.1;CM025010.1;CM025010.1;CM025010.1;CM025010.1;CM025010.1;CM025010.1;CM025010.1;CM025010.1;CM025010.1;CM025010.1;CM025010.1;CM025010.1;CM025010.1;CM025010.1;CM025010.1;CM025010.1;CM025010.1;CM025010.1;CM025010.1;CM025010.1;CM025010.1;CM025010.1;CM025010.1;CM025010.1;CM025010.1;CM025010.1;CM025010.1;CM025010.1;CM025010.1;CM025010.1;CM025010.1;CM025010.1;CM025010.1;CM025010.1;CM025010.1;CM025010.1;CM025010.1;CM025010.1;CM025010.1;CM025010.1;CM025010.1;CM025010.1;CM025010.1;CM025010.1;CM025010.1;CM025010.1;CM025010.1;CM025010.1;CM025010.1;CM025010.1;CM025010.1;CM025010.1;CM025010.1;CM025010.1;CM025010.1;CM025010.1;CM025010.1;CM025010.1;CM025010.1;CM025010.1;CM025010.1;CM025010.1;CM025010.1;CM025010.1;CM025010.1;CM025010.1;CM025010.1;CM025010.1;CM025010.1;CM025010.1;CM025010.1;CM025010.1;CM025010.1;CM025010.1;CM025010.1;CM025010.1;CM025010.1;CM025010.1;CM025010.1;CM025010.1;CM025010.1;CM025010.1;CM025010.1;CM025010.1;CM025010.1;CM025010.1;CM025010.1;CM025010.1;CM025010.1;CM025010.1;CM025010.1;CM025010.1;CM025010.1;CM025010.1;CM025010.1;CM025010.1;CM025010.1;CM025010.1;CM025010.1;CM025010.1;CM025010.1;CM025010.1;CM025010.1;CM025010.1;CM025010.1;CM025010.1;CM025010.1;CM025010.1;CM025010.1;CM025010.1;CM025010.1;CM025010.1;CM025010.1;CM025010.1;CM025010.1;CM025010.1;CM025010.1;CM025011.1;CM025011.1;CM025011.1;CM025011.1;CM025011.1;CM025011.1;CM025011.1;CM025011.1;CM025011.1;CM025011.1;CM025011.1;CM025011.1;CM025011.1;CM025011.1;CM025011.1;CM025011.1;CM025011.1;CM025011.1;CM025011.1;CM025011.1;CM025011.1;CM025011.1;CM025011.1;CM025011.1;CM025011.1;CM025011.1;CM025011.1;CM025011.1;CM025011.1;CM025011.1;CM025011.1;CM025011.1;CM025011.1;CM025011.1;CM025011.1;CM025011.1;CM025011.1;CM025011.1;CM025011.1;CM025011.1;CM025011.1;CM025011.1;CM025011.1;CM025011.1;CM025011.1;CM025011.1;CM025011.1;CM025011.1;CM025011.1;CM025011.1;CM025011.1;CM025011.1;CM025011.1;CM025011.1;CM025011.1;CM025011.1;CM025011.1;CM025011.1;CM025011.1;CM025011.1;CM025011.1;CM025011.1;CM025011.1;CM025011.1;CM025011.1;CM025011.1;CM025011.1;CM025011.1;CM025011.1;CM025011.1;CM025011.1;CM025011.1;CM025011.1;CM025011.1;CM025011.1;CM025011.1;CM025011.1;CM025011.1;CM025011.1;CM025011.1;CM025011.1;CM025011.1;CM025011.1;CM025011.1;CM025011.1;CM025011.1;CM025011.1;CM025011.1;CM025011.1;CM025011.1;CM025011.1;CM025011.1;CM025011.1;CM025011.1;CM025011.1;CM025011.1;CM025011.1;CM025011.1;CM025011.1;CM025011.1;CM025011.1;CM025011.1;CM025011.1;CM025011.1;CM025011.1;CM025011.1;CM025011.1;CM025011.1;CM025011.1;CM025011.1;CM025011.1;CM025011.1;CM025011.1;CM025011.1;CM025011.1;CM025011.1;CM025011.1;CM025011.1;CM025011.1;CM025011.1;CM025011.1;CM025011.1;CM025011.1;CM025011.1;CM025011.1;CM025011.1;CM025011.1;CM025011.1;CM025011.1;CM025012.1;CM025012.1;CM025012.1;CM025012.1;CM025012.1;CM025012.1;CM025012.1;CM025012.1;CM025012.1;CM025012.1;CM025012.1;CM025012.1;CM025012.1;CM025012.1;CM025012.1;CM025012.1;CM025012.1;CM025012.1;CM025012.1;CM025012.1;CM025012.1;CM025012.1;CM025012.1;CM025012.1;CM025012.1;CM025012.1;CM025012.1;CM025012.1;CM025012.1;CM025012.1;CM025012.1;CM025012.1;CM025012.1;CM025012.1;CM025012.1;CM025012.1;CM025012.1;CM025012.1;CM025012.1;CM025012.1;CM025012.1;CM025012.1;CM025012.1;CM025012.1;CM025012.1;CM025012.1;CM025012.1;CM025012.1;CM025012.1;CM025012.1;CM025012.1;CM025012.1;CM025012.1;CM025012.1;CM025012.1;CM025012.1;CM025012.1;CM025012.1;CM025012.1;CM025012.1;CM025012.1;CM025012.1;CM025012.1;CM025012.1;CM025012.1;CM025012.1;CM025012.1;CM025012.1;CM025012.1;CM025012.1;CM025012.1;CM025012.1;CM025012.1;CM025012.1;CM025012.1;CM025012.1;CM025012.1;CM025012.1;CM025012.1;CM025012.1;CM025012.1;CM025012.1;CM025012.1;CM025012.1;CM025012.1;CM025012.1;CM025012.1;CM025012.1;CM025012.1;CM025012.1;CM025012.1;CM025012.1;CM025012.1;CM025012.1;CM025012.1;CM025012.1;CM025012.1;CM025012.1;CM025012.1;CM025012.1;CM025012.1;CM025012.1;CM025013.1;CM025013.1;CM025013.1;CM025013.1;CM025013.1;CM025013.1;CM025013.1;CM025013.1;CM025013.1;CM025013.1;CM025013.1;CM025013.1;CM025013.1;CM025013.1;CM025013.1;CM025013.1;CM025013.1;CM025013.1;CM025013.1;CM025013.1;CM025013.1;CM025013.1;CM025013.1;CM025013.1;CM025013.1;CM025013.1;CM025013.1;CM025013.1;CM025013.1;CM025013.1;CM025013.1;CM025013.1;CM025013.1;CM025013.1;CM025013.1;CM025013.1;CM025013.1;CM025013.1;CM025013.1;CM025013.1;CM025013.1;CM025013.1;CM025013.1;CM025013.1;CM025013.1;CM025013.1;CM025013.1;CM025013.1;CM025013.1;CM025013.1;CM025013.1;CM025013.1;CM025013.1;CM025013.1;CM025013.1;CM025013.1;CM025013.1;CM025013.1;CM025013.1;CM025013.1;CM025013.1;CM025013.1;CM025013.1;CM025013.1;CM025013.1;CM025013.1;CM025013.1;CM025013.1;CM025013.1;CM025013.1;CM025013.1;CM025013.1;CM025013.1;CM025013.1;CM025013.1;CM025013.1;CM025013.1;CM025013.1;CM025013.1;CM025013.1;CM025013.1;CM025013.1;CM025013.1;CM025013.1;CM025013.1;CM025013.1;CM025013.1;CM025013.1;CM025013.1;CM025013.1;CM025013.1;CM025013.1;CM025013.1;CM025013.1;CM025013.1;CM025013.1;CM025013.1;CM025013.1;CM025013.1;CM025013.1;CM025013.1;CM025013.1;CM025013.1;CM025013.1;CM025013.1;CM025013.1;CM025013.1;CM025013.1;CM025013.1;CM025013.1;CM025013.1;CM025013.1;CM025013.1;CM025013.1;CM025013.1;CM025013.1;CM025013.1;CM025013.1;CM025013.1;CM025013.1;CM025013.1;CM025013.1;CM025013.1;CM025013.1;CM025013.1;CM025013.1;CM025013.1;CM025013.1;CM025013.1;CM025014.1;CM025014.1;CM025014.1;CM025014.1;CM025014.1;CM025014.1;CM025014.1;CM025014.1;CM025014.1;CM025014.1;CM025014.1;CM025014.1;CM025014.1;CM025014.1;CM025014.1;CM025014.1;CM025014.1;CM025014.1;CM025014.1;CM025014.1;CM025014.1;CM025014.1;CM025014.1;CM025014.1;CM025014.1;CM025014.1;CM025014.1;CM025014.1;CM025014.1;CM025014.1;CM025014.1;CM025014.1;CM025014.1;CM025014.1;CM025014.1;CM025014.1;CM025014.1;CM025014.1;CM025014.1;CM025014.1;CM025014.1;CM025014.1;CM025014.1;CM025014.1;CM025014.1;CM025014.1;CM025014.1;CM025014.1;CM025014.1;CM025014.1;CM025014.1;CM025014.1;CM025014.1;CM025014.1;CM025014.1;CM025014.1;CM025014.1;CM025014.1;CM025014.1;CM025014.1;CM025014.1;CM025014.1;CM025014.1;CM025014.1;CM025014.1;CM025014.1;CM025014.1;CM025014.1;CM025014.1;CM025014.1;CM025014.1;CM025014.1;CM025014.1;CM025014.1;CM025014.1;CM025014.1;CM025014.1;CM025014.1;CM025014.1;CM025014.1;CM025014.1;CM025014.1;CM025014.1;CM025014.1;CM025014.1;CM025014.1;CM025014.1;CM025014.1;CM025014.1;CM025014.1;CM025014.1;CM025014.1;CM025014.1;CM025014.1;CM025014.1;CM025014.1;CM025014.1;CM025014.1;CM025014.1;CM025014.1;CM025014.1;CM025014.1;CM025014.1;CM025014.1;CM025014.1;CM025014.1;CM025014.1;CM025014.1;CM025014.1;CM025014.1;CM025014.1;CM025014.1;CM025014.1;CM025014.1;CM025014.1;CM025015.1;CM025015.1;CM025015.1;CM025015.1;CM025015.1;CM025015.1;CM025015.1;CM025015.1;CM025015.1;CM025015.1;CM025015.1;CM025015.1;CM025015.1;CM025015.1;CM025015.1;CM025015.1;CM025015.1;CM025015.1;CM025015.1;CM025015.1;CM025015.1;CM025015.1;CM025015.1;CM025015.1;CM025015.1;CM025015.1;CM025015.1;CM025015.1;CM025015.1;CM025015.1;CM025015.1;CM025015.1;CM025015.1;CM025015.1;CM025015.1;CM025015.1;CM025015.1;CM025015.1;CM025015.1;CM025015.1;CM025015.1;CM025015.1;CM025015.1;CM025015.1;CM025015.1;CM025015.1;CM025015.1;CM025015.1;CM025015.1;CM025015.1;CM025015.1;CM025015.1;CM025015.1;CM025015.1;CM025015.1;CM025015.1;CM025015.1;CM025015.1;CM025015.1;CM025015.1;CM025015.1;CM025015.1;CM025015.1;CM025015.1;CM025015.1;CM025015.1;CM025015.1;CM025015.1;CM025015.1;CM025015.1;CM025015.1;CM025015.1;CM025015.1;CM025015.1;CM025015.1;CM025015.1;CM025015.1;CM025015.1;CM025015.1;CM025015.1;CM025015.1;CM025015.1;CM025015.1;CM025015.1;CM025015.1;CM025015.1;CM025015.1;CM025015.1;CM025015.1;CM025015.1;CM025015.1;CM025015.1;CM025015.1;CM025015.1;CM025015.1;CM025015.1;CM025015.1;CM025015.1;CM025015.1;CM025015.1;CM025015.1;CM025015.1;CM025015.1;CM025015.1;CM025015.1;CM025015.1;CM025015.1;CM025015.1;CM025015.1;CM025015.1;CM025015.1;CM025015.1;CM025015.1;CM025015.1;CM025015.1;CM025015.1;CM025015.1;CM025015.1;CM025015.1;CM025015.1;CM025015.1;CM025015.1;CM025015.1;CM025015.1;CM025015.1;CM025015.1;CM025015.1;CM025015.1;CM025015.1;CM025015.1;CM025015.1;CM025015.1;CM025015.1;CM025015.1;CM025015.1;CM025015.1;CM025015.1;CM025015.1;CM025015.1;CM025015.1;CM025015.1;CM025015.1;CM025015.1;CM025015.1;CM025015.1;CM025015.1;CM025016.1;CM025016.1;CM025016.1;CM025016.1;CM025016.1;CM025016.1;CM025016.1;CM025016.1;CM025016.1;CM025016.1;CM025016.1;CM025016.1;CM025016.1;CM025016.1;CM025016.1;CM025016.1;CM025016.1;CM025016.1;CM025016.1;CM025016.1;CM025016.1;CM025016.1;CM025016.1;CM025016.1;CM025016.1;CM025016.1;CM025016.1;CM025016.1;CM025016.1;CM025016.1;CM025016.1;CM025016.1;CM025016.1;CM025016.1;CM025016.1;CM025016.1;CM025016.1;CM025016.1;CM025016.1;CM025016.1;CM025016.1;CM025016.1;CM025016.1;CM025016.1;CM025016.1;CM025016.1;CM025016.1;CM025016.1;CM025016.1;CM025016.1;CM025016.1;CM025016.1;CM025016.1;CM025016.1;CM025016.1;CM025016.1;CM025016.1;CM025016.1;CM025016.1;CM025016.1;CM025016.1;CM025016.1;CM025016.1;CM025016.1;CM025016.1;CM025016.1;CM025016.1;CM025016.1;CM025016.1;CM025016.1;CM025016.1;CM025016.1;CM025016.1;CM025016.1;CM025016.1;CM025016.1;CM025016.1;CM025016.1;CM025016.1;CM025016.1;CM025016.1;CM025016.1;CM025016.1;CM025016.1;CM025016.1;CM025016.1;CM025016.1;CM025016.1;CM025016.1;CM025016.1;CM025016.1;CM025016.1;CM025016.1;CM025016.1;CM025016.1;CM025016.1;CM025016.1;CM025016.1;CM025016.1;CM025016.1;CM025016.1;CM025016.1;CM025016.1;CM025016.1;CM025016.1;CM025016.1;CM025016.1;CM025016.1;CM025016.1;CM025016.1;CM025016.1;CM025016.1;CM025016.1;CM025016.1;CM025016.1;CM025016.1;CM025016.1;CM025016.1;CM025016.1;CM025016.1;CM025016.1;CM025016.1;CM025016.1;CM025016.1;CM025016.1;CM025016.1;CM025016.1;CM025016.1;CM025016.1;CM025017.1;CM025017.1;CM025017.1;CM025017.1;CM025017.1;CM025017.1;CM025017.1;CM025017.1;CM025017.1;CM025017.1;CM025017.1;CM025017.1;CM025017.1;CM025017.1;CM025017.1;CM025017.1;CM025017.1;CM025017.1;CM025017.1;CM025017.1;CM025017.1;CM025017.1;CM025017.1;CM025017.1;CM025017.1;CM025017.1;CM025017.1;CM025017.1;CM025017.1;CM025017.1;CM025017.1;CM025017.1;CM025017.1;CM025017.1;CM025017.1;CM025017.1;CM025017.1;CM025017.1;CM025017.1;CM025017.1;CM025017.1;CM025017.1;CM025017.1;CM025017.1;CM025017.1;CM025017.1;CM025017.1;CM025017.1;CM025017.1;CM025017.1;CM025017.1;CM025017.1;CM025017.1;CM025017.1;CM025017.1;CM025017.1;CM025017.1;CM025017.1;CM025017.1;CM025017.1;CM025017.1;CM025017.1;CM025017.1;CM025017.1;CM025017.1;CM025017.1;CM025017.1;CM025017.1;CM025017.1;CM025017.1;CM025017.1;CM025017.1;CM025017.1;CM025017.1;CM025017.1;CM025017.1;CM025017.1;CM025017.1;CM025017.1;CM025017.1;CM025017.1;CM025017.1;CM025017.1;CM025017.1;CM025017.1;CM025017.1;CM025017.1;CM025017.1;CM025017.1;CM025017.1;CM025017.1;CM025017.1;CM025017.1;CM025017.1;CM025017.1;CM025017.1;CM025017.1;CM025017.1;CM025017.1;CM025017.1;CM025017.1;CM025017.1;CM025017.1;CM025017.1;CM025017.1;CM025017.1;CM025017.1;CM025017.1;CM025017.1;CM025017.1;CM025017.1;CM025017.1;CM025017.1;CM025017.1;CM025017.1;CM025017.1;CM025017.1;CM025017.1;CM025017.1;CM025017.1;CM025017.1;CM025017.1;CM025017.1;CM025017.1;CM025017.1;CM025017.1;CM025017.1;CM025017.1;CM025017.1;CM025017.1;CM025017.1;CM025017.1;CM025017.1;CM025017.1;CM025017.1;CM025017.1;CM025017.1;CM025017.1;CM025017.1;CM025017.1;CM025017.1;CM025017.1;CM025017.1;CM025018.1;CM025018.1;CM025018.1;CM025018.1;CM025018.1;CM025018.1;CM025018.1;CM025018.1;CM025018.1;CM025018.1;CM025018.1;CM025018.1;CM025018.1;CM025018.1;CM025018.1;CM025018.1;CM025018.1;CM025018.1;CM025018.1;CM025018.1;CM025018.1;CM025018.1;CM025018.1;CM025018.1;CM025018.1;CM025018.1;CM025018.1;CM025018.1;CM025018.1;CM025018.1;CM025018.1;CM025018.1;CM025018.1;CM025018.1;CM025018.1;CM025018.1;CM025018.1;CM025018.1;CM025018.1;CM025018.1;CM025018.1;CM025018.1;CM025018.1;CM025018.1;CM025018.1;CM025018.1;CM025018.1;CM025018.1;CM025018.1;CM025018.1;CM025018.1;CM025018.1;CM025018.1;CM025018.1;CM025018.1;CM025018.1;CM025018.1;CM025018.1;CM025018.1;CM025018.1;CM025018.1;CM025018.1;CM025018.1;CM025018.1;CM025018.1;CM025018.1;CM025018.1;CM025018.1;CM025018.1;CM025018.1;CM025018.1;CM025018.1;CM025018.1;CM025018.1;CM025018.1;CM025018.1;CM025018.1;CM025018.1;CM025018.1;CM025018.1;CM025018.1;CM025018.1;CM025018.1;CM025018.1;CM025018.1;CM025018.1;CM025018.1;CM025018.1;CM025018.1;CM025018.1;CM025018.1;CM025018.1;CM025018.1;CM025018.1;CM025018.1;CM025018.1;CM025018.1;CM025018.1;CM025018.1;CM025018.1;CM025018.1;CM025018.1;CM025018.1;CM025018.1;CM025018.1;CM025018.1;CM025018.1;CM025018.1;CM025018.1;CM025018.1;CM025018.1;CM025018.1;CM025018.1;CM025018.1;CM025018.1;CM025018.1;CM025018.1;CM025018.1;CM025018.1;CM025018.1;CM025018.1;CM025018.1;CM025018.1;CM025018.1;CM025018.1;CM025018.1;CM025018.1;CM025018.1;CM025018.1;CM025018.1;CM025018.1;CM025018.1;CM025018.1;CM025018.1;CM025018.1;CM025018.1;CM025018.1;CM025018.1;CM025018.1;CM025019.1;CM025019.1;CM025019.1;CM025019.1;CM025019.1;CM025019.1;CM025019.1;CM025019.1;CM025019.1;CM025019.1;CM025019.1;CM025019.1;CM025019.1;CM025019.1;CM025019.1;CM025019.1;CM025019.1;CM025019.1;CM025019.1;CM025019.1;CM025019.1;CM025019.1;CM025019.1;CM025019.1;CM025019.1;CM025019.1;CM025019.1;CM025019.1;CM025019.1;CM025019.1;CM025019.1;CM025019.1;CM025019.1;CM025019.1;CM025019.1;CM025019.1;CM025019.1;CM025019.1;CM025019.1;CM025019.1;CM025019.1;CM025019.1;CM025019.1;CM025019.1;CM025020.1;CM025020.1;CM025020.1;CM025020.1;CM025020.1;CM025020.1;CM025020.1;CM025020.1;CM025020.1;CM025020.1;CM025020.1;CM025020.1;CM025020.1;CM025020.1;CM025020.1;CM025020.1;CM025020.1;CM025020.1;CM025020.1;CM025020.1;CM025020.1;CM025020.1;CM025020.1;CM025020.1;CM025020.1;CM025020.1;CM025020.1;CM025020.1;CM025020.1;CM025020.1;CM025020.1;CM025020.1;CM025020.1;CM025020.1;CM025020.1;CM025020.1;CM025020.1;CM025020.1;CM025020.1;CM025020.1;CM025020.1;CM025020.1;CM025020.1;CM025020.1;CM025020.1;CM025020.1;CM025020.1;CM025020.1;CM025020.1;CM025020.1;CM025020.1;CM025020.1;CM025020.1;CM025020.1;CM025020.1;CM025020.1;CM025020.1;CM025020.1;CM025020.1;CM025020.1;CM025020.1;CM025020.1;CM025020.1;CM025020.1;CM025020.1;CM025020.1;CM025020.1;CM025020.1;CM025020.1;CM025020.1;CM025020.1;CM025020.1;CM025020.1;CM025020.1;CM025020.1;CM025020.1;CM025020.1;CM025020.1;CM025020.1;CM025020.1;CM025020.1;CM025020.1;CM025020.1;CM025020.1;CM025020.1;CM025021.1;CM025021.1;CM025021.1;CM025021.1;CM025021.1;CM025021.1;CM025021.1;CM025021.1;CM025021.1;CM025021.1;CM025021.1;CM025021.1;CM025021.1;CM025021.1;CM025021.1;CM025021.1;CM025021.1;CM025021.1;CM025021.1;CM025021.1;CM025021.1;CM025021.1;CM025021.1;CM025021.1;CM025021.1;CM025021.1;CM025021.1;CM025021.1;CM025021.1;CM025021.1;CM025021.1;CM025021.1;CM025021.1;CM025021.1;CM025021.1;CM025021.1;CM025021.1;CM025021.1;CM025021.1;CM025021.1;CM025021.1;CM025021.1;CM025021.1;CM025021.1;CM025021.1;CM025021.1;CM025021.1;CM025021.1;CM025021.1;CM025021.1;CM025021.1;CM025021.1;CM025021.1;CM025021.1;CM025021.1;CM025021.1;CM025021.1;CM025021.1;CM025021.1;CM025021.1;CM025021.1;CM025021.1;CM025021.1;CM025021.1;CM025021.1;CM025021.1;CM025021.1;CM025021.1;CM025021.1;CM025021.1;CM025021.1;CM025021.1;CM025021.1;CM025021.1;CM025021.1;CM025021.1;CM025021.1;CM025021.1;CM025021.1;CM025021.1;CM025021.1;CM025021.1;CM025021.1;CM025021.1;CM025021.1;CM025021.1;CM025021.1;CM025021.1;CM025021.1;CM025021.1;CM025021.1;CM025021.1;CM025021.1;CM025021.1;CM025021.1;CM025021.1;CM025021.1;CM025021.1;CM025021.1;CM025021.1;CM025021.1;CM025021.1;CM025021.1;CM025021.1;CM025021.1;CM025021.1;CM025021.1;CM025021.1;CM025021.1;CM025021.1;CM025021.1;CM025021.1;CM025021.1;CM025021.1;CM025021.1;CM025021.1;CM025021.1;CM025021.1;CM025021.1;CM025021.1;CM025022.1;CM025022.1;CM025022.1;CM025022.1;CM025022.1;CM025022.1;CM025022.1;CM025022.1;CM025022.1;CM025022.1;CM025022.1;CM025022.1;CM025022.1;CM025022.1;CM025022.1;CM025022.1;CM025022.1;CM025022.1;CM025022.1;CM025022.1;CM025022.1;CM025022.1;CM025022.1;CM025022.1;CM025022.1;CM025022.1;CM025022.1;CM025022.1;CM025022.1;CM025022.1;CM025022.1;CM025022.1;CM025022.1;CM025022.1;CM025022.1;CM025022.1;CM025022.1;CM025022.1;CM025022.1;CM025022.1;CM025022.1;CM025022.1;CM025022.1;CM025022.1;CM025022.1;CM025022.1;CM025022.1;CM025022.1;CM025022.1;CM025022.1;CM025022.1;CM025022.1;CM025022.1;CM025022.1;CM025022.1;CM025022.1;CM025022.1;CM025022.1;CM025022.1;CM025022.1;CM025022.1;CM025022.1;CM025022.1;CM025022.1;CM025022.1;CM025022.1;CM025022.1;CM025022.1;CM025022.1;CM025022.1;CM025022.1;CM025022.1;CM025022.1;CM025022.1;CM025022.1;CM025022.1;CM025022.1;CM025022.1;CM025022.1;CM025022.1;CM025022.1;CM025022.1;CM025022.1;CM025022.1;CM025022.1;CM025022.1;CM025022.1;CM025023.1;CM025023.1;CM025023.1;CM025023.1;CM025023.1;CM025023.1;CM025023.1;CM025023.1;CM025023.1;CM025023.1;CM025023.1;CM025023.1;CM025023.1;CM025023.1;CM025023.1;CM025023.1;CM025023.1;CM025023.1;CM025023.1;CM025023.1;CM025023.1;CM025023.1;CM025023.1;CM025023.1;CM025023.1;CM025023.1;CM025023.1;CM025023.1;CM025023.1;CM025023.1;CM025023.1;CM025023.1;CM025023.1;CM025023.1;CM025023.1;CM025023.1;CM025023.1;CM025023.1;CM025023.1;CM025023.1;CM025023.1;CM025023.1;CM025023.1;CM025023.1;CM025023.1;CM025023.1;CM025023.1;CM025023.1;CM025023.1;CM025023.1;CM025023.1;CM025023.1;CM025023.1;CM025023.1;CM025023.1;CM025023.1;CM025023.1;CM025023.1;CM025023.1;CM025023.1;CM025023.1;CM025023.1;CM025023.1;CM025023.1;CM025023.1;CM025023.1;CM025023.1;CM025023.1;CM025023.1;CM025023.1;CM025023.1;CM025023.1;CM025023.1;CM025023.1;CM025023.1;CM025023.1;CM025023.1;CM025023.1;CM025023.1;CM025023.1;CM025023.1;CM025023.1;CM025023.1;CM025023.1;CM025023.1;CM025023.1;CM025023.1;CM025023.1;CM025023.1;CM025023.1;CM025023.1;CM025023.1;CM025023.1;CM025023.1;CM025024.1;CM025024.1;CM025024.1;CM025024.1;CM025024.1;CM025024.1;CM025024.1;CM025024.1;CM025024.1;CM025024.1;CM025024.1;CM025024.1;CM025024.1;CM025024.1;CM025024.1;CM025024.1;CM025024.1;CM025024.1;CM025024.1;CM025024.1;CM025024.1;CM025024.1;CM025024.1;CM025024.1;CM025024.1;CM025024.1;CM025024.1;CM025024.1;CM025024.1;CM025024.1;CM025024.1;CM025024.1;CM025024.1;CM025024.1;CM025024.1;CM025024.1;CM025024.1;CM025024.1;CM025024.1;CM025024.1;CM025024.1;CM025024.1;CM025024.1;CM025024.1;CM025024.1;CM025024.1;CM025024.1;CM025024.1;CM025024.1;CM025024.1;CM025024.1;CM025024.1;CM025024.1;CM025024.1;CM025024.1;CM025024.1;CM025024.1;CM025024.1;CM025024.1;CM025024.1;CM025024.1;CM025024.1;CM025024.1;CM025024.1;CM025024.1;CM025024.1;CM025024.1;CM025024.1;CM025024.1;CM025024.1;CM025024.1;CM025024.1;CM025024.1;CM025024.1;CM025024.1;CM025024.1;CM025024.1;CM025024.1;CM025024.1;CM025024.1;CM025024.1;CM025024.1;CM025024.1;CM025024.1;CM025024.1;CM025024.1;CM025024.1;CM025024.1;CM025024.1;CM025025.1;CM025025.1;CM025025.1;CM025025.1;CM025025.1;CM025025.1;CM025025.1;CM025025.1;CM025025.1;CM025025.1;CM025025.1;CM025025.1;CM025025.1;CM025025.1;CM025025.1;CM025025.1;CM025025.1;CM025025.1;CM025025.1;CM025025.1;CM025025.1;CM025025.1;CM025025.1;CM025025.1;CM025025.1;CM025025.1;CM025025.1;CM025025.1;CM025025.1;CM025025.1;CM025025.1;CM025025.1;CM025025.1;CM025025.1;CM025025.1;CM025025.1;CM025025.1;CM025025.1;CM025025.1;CM025025.1;CM025025.1;CM025025.1;CM025025.1;CM025025.1;CM025025.1;CM025025.1;CM025025.1;CM025025.1;CM025025.1;CM025025.1;CM025025.1;CM025025.1;CM025025.1;CM025025.1;CM025025.1;CM025025.1;CM025025.1;CM025025.1;CM025025.1;CM025025.1;CM025025.1;CM025025.1;CM025025.1;CM025025.1;CM025025.1;CM025025.1;CM025025.1;CM025025.1;CM025025.1;CM025025.1;CM025025.1;CM025025.1;CM025025.1;CM025025.1;CM025025.1;CM025025.1;CM025025.1;CM025025.1;CM025026.1;CM025026.1;CM025026.1;CM025026.1;CM025026.1;CM025026.1;CM025026.1;CM025026.1;CM025026.1;CM025026.1;CM025026.1;CM025026.1;CM025026.1;CM025026.1;CM025026.1;CM025026.1;CM025026.1;CM025026.1;CM025026.1;CM025026.1;CM025026.1;CM025026.1;CM025026.1;CM025026.1;CM025026.1;CM025026.1;CM025026.1;CM025026.1;CM025026.1;CM025026.1;CM025026.1;CM025026.1;CM025026.1;CM025026.1;CM025026.1;CM025026.1;CM025026.1;CM025026.1;CM025026.1;CM025026.1;CM025026.1;CM025026.1;CM025026.1;CM025026.1;CM025026.1;CM025026.1;CM025026.1;CM025026.1;CM025026.1;CM025026.1;CM025026.1;CM025026.1;CM025026.1;CM025026.1;CM025026.1;CM025026.1;CM025026.1;CM025026.1;CM025026.1;CM025026.1;CM025026.1;CM025026.1;CM025026.1;CM025026.1;CM025026.1;CM025026.1;CM025026.1;CM025026.1;JAAVVJ010000020.1;JAAVVJ010000020.1;JAAVVJ010000020.1;JAAVVJ010000020.1;JAAVVJ010000020.1;JAAVVJ010000020.1;JAAVVJ010000021.1;JAAVVJ010000021.1;JAAVVJ010000021.1;JAAVVJ010000021.1;JAAVVJ010000022.1;JAAVVJ010000027.1;JAAVVJ010000028.1;JAAVVJ010000029.1;JAAVVJ010000031.1;JAAVVJ010000033.1;JAAVVJ010000033.1;JAAVVJ010000048.1;JAAVVJ010000051.1;JAAVVJ010000054.1;JAAVVJ010000076.1;JAAVVJ010000076.1;JAAVVJ010000083.1;JAAVVJ010000089.1;JAAVVJ010000089.1;JAAVVJ010000095.1;JAAVVJ010000634.1;JAAVVJ010000966.1;JAAVVJ010001507.1;JAAVVJ010001595.1;JAAVVJ010001781.1;JAAVVJ010002414.1;JAAVVJ010003020.1;JAAVVJ010003149.1;JAAVVJ010003376.1;JAAVVJ010003376.1;JAAVVJ010004018.1;JAAVVJ010004099.1;JAAVVJ010004808.1;JAAVVJ010005489.1;JAAVVJ010005515.1;JAAVVJ010005587.1;JAAVVJ010005821.1;JAAVVJ010005940.1;JAAVVJ010005940.1;JAAVVJ010006068.1;JAAVVJ010006122.1;JAAVVJ010006192.1;JAAVVJ010006192.1;JAAVVJ010006366.1;JAAVVJ010006828.1;JAAVVJ010006932.1;JAAVVJ010006941.1;JAAVVJ010009621.1;JAAVVJ010009918.1;JAAVVJ010009966.1;JAAVVJ010010255.1;JAAVVJ010010260.1;JAAVVJ010010641.1;JAAVVJ010010741.1;JAAVVJ010010783.1;JAAVVJ010010783.1;JAAVVJ010011541.1;JAAVVJ010011612.1;JAAVVJ010012471.1;JAAVVJ010013666.1;JAAVVJ010013933.1;JAAVVJ010014162.1;JAAVVJ010014176.1;JAAVVJ010014176.1;JAAVVJ010014843.1;JAAVVJ010015631.1;JAAVVJ010015835.1;JAAVVJ010016442.1;JAAVVJ010017203.1;JAAVVJ010018082.1;JAAVVJ010018114.1;JAAVVJ010018302.1;JAAVVJ010018394.1;JAAVVJ010018587.1;JAAVVJ010018729.1;JAAVVJ010018856.1;JAAVVJ010019035.1;JAAVVJ010019079.1;JAAVVJ010019498.1;JAAVVJ010021134.1;JAAVVJ010021808.1;JAAVVJ010022962.1;JAAVVJ010023070.1;JAAVVJ010023508.1;JAAVVJ010024063.1;JAAVVJ010024859.1;JAAVVJ010025146.1;JAAVVJ010025146.1;JAAVVJ010025422.1;JAAVVJ010026112.1;JAAVVJ010026604.1;JAAVVJ010027370.1;JAAVVJ010027886.1;JAAVVJ010028557.1;JAAVVJ010028681.1;JAAVVJ010028718.1;JAAVVJ010028809.1;JAAVVJ010029102.1;JAAVVJ010029168.1;JAAVVJ010029308.1;JAAVVJ010030313.1;JAAVVJ010030810.1;JAAVVJ010030903.1;JAAVVJ010031168.1;JAAVVJ010031222.1;JAAVVJ010031337.1;JAAVVJ010031538.1;JAAVVJ010031997.1;JAAVVJ010032161.1;JAAVVJ010032768.1;JAAVVJ010032768.1;JAAVVJ010033303.1;JAAVVJ010034317.1;JAAVVJ010034558.1;JAAVVJ010035265.1;JAAVVJ010035401.1;JAAVVJ010035411.1;JAAVVJ010035534.1;JAAVVJ010035600.1;JAAVVJ010035605.1;JAAVVJ010035641.1;JAAVVJ010035651.1;JAAVVJ010035702.1;JAAVVJ010035716.1;JAAVVJ010035744.1;JAAVVJ010035826.1;JAAVVJ010035848.1;JAAVVJ010035875.1;JAAVVJ010035875.1;JAAVVJ010035911.1;JAAVVJ010035921.1;JAAVVJ010036063.1;JAAVVJ010036063.1;JAAVVJ010036353.1;JAAVVJ010036453.1;JAAVVJ010036477.1;JAAVVJ010036543.1;JAAVVJ010036763.1;JAAVVJ010036791.1;JAAVVJ010036791.1;JAAVVJ010036796.1;JAAVVJ010036930.1;JAAVVJ010036974.1;JAAVVJ010037035.1;JAAVVJ010037140.1;JAAVVJ010037220.1;JAAVVJ010037222.1;JAAVVJ010037726.1;JAAVVJ010037726.1;JAAVVJ010037746.1;JAAVVJ010037746.1;JAAVVJ010037817.1;JAAVVJ010037820.1;JAAVVJ010037879.1;JAAVVJ010038078.1;JAAVVJ010038078.1;JAAVVJ010038249.1;JAAVVJ010038279.1;JAAVVJ010038284.1;JAAVVJ010038362.1;JAAVVJ010038386.1;JAAVVJ010038489.1;JAAVVJ010038489.1;JAAVVJ010038507.1;JAAVVJ010038904.1	645258;1567945;1993213;3831293;6132646;6421540;8084607;9261936;9948820;10261137;10422045;10527468;10634182;10763369;11621010;16205363;16944757;16961122;17479722;18739901;19012539;20632446;20632726;20685524;20744705;21435066;23198511;24487770;24487967;24699454;25555173;26070941;27859746;27859948;28250765;28357479;30028145;32798220;33884502;36527937;36661465;36894207;40532001;40532125;41436438;41506136;42124166;43248712;46244309;47046131;50044902;50724302;51114246;51549297;53328667;54556619;54968624;55120635;56635024;56813666;57287103;58146910;58733662;59256488;62115606;62197683;62889331;64205100;1338485;3650039;4343690;5944525;6024245;7046659;8105127;10331892;11216826;13181633;13809451;15421323;15530014;16699118;17166649;18734549;18734658;19389509;22351486;22950923;23257112;23661890;23689570;24696775;25079261;25530131;26010119;26302629;26969578;27864532;27866034;28331047;29014009;30081680;30802816;30927778;31010955;32057805;32202755;32325602;32666399;33054653;33776666;37972410;37972656;38215365;39976967;39977084;43366440;44821433;44952396;45246252;46047955;46616688;46616800;48555768;49630457;49681564;52116919;53442971;54797538;55561986;55687658;56929135;57871953;57904752;60019780;60754611;61069841;63400120;63425487;750061;1039522;1569589;2028088;2254001;3871063;5083781;7003555;7004631;8248301;9854851;9952757;10034341;10194975;11896792;13088134;13872649;13879598;14432132;14669622;16028928;16400647;16464090;16627331;16677454;16849686;17244430;17987525;18986664;19124855;20443211;21967459;22034055;22360422;22411390;22998119;24006451;25154288;25227546;25467101;25544238;26565895;30532394;31652378;33958451;34707765;34933777;35505369;35523409;36802252;39173174;39419681;40188343;41633835;42147630;42939050;44396401;45811336;45811521;46088146;47312014;47312437;48071995;48469210;50453363;50868692;53645018;53852880;53907832;54807017;55045916;55113020;56258303;57128020;57484986;57746579;57765195;58135460;59186899;61230704;62644503;62915858;66146952;66381336;66472871;67185219;68444442;71025297;71738929;71752157;72332148;72653205;72727002;1362585;2116173;2842837;3461061;3739874;4077529;6606989;7148119;7973849;8360213;8846851;9385865;9397291;9806658;9824949;9972208;12114656;12833347;13821318;13974745;15689223;15821585;16173956;17027739;18882671;18901661;18903814;19003603;19266771;21805843;22645678;23812093;24552599;25898677;26295171;26478058;26805580;28843723;29050613;29080052;29775332;30984405;31147424;31729790;37044088;38195464;38405441;38783998;39990529;41951755;46143046;47032868;49359156;49529284;49827827;50205845;51441735;51911544;52941836;52979203;53517389;53588856;53729603;54015129;58579713;59355845;60524393;61856747;63750064;65340474;66305263;66699039;67262536;68727151;68969628;71285576;72955380;73235554;73915334;56238;103341;2405239;2405538;4114192;4132910;4621862;4621919;5714764;7113986;7785219;8767238;9197016;10645700;12290242;12726808;14063783;17416744;20595651;20595880;21121638;21227423;21672838;21931912;23871521;24436275;25142983;25485525;25485643;26794524;26861548;27081456;27295796;29736441;29736615;30351587;31325086;31585364;32952431;33559274;33662274;33937309;35427546;36192066;37790500;40683406;43057242;43740451;44244605;44566362;46005678;46005824;47152895;47552208;48463313;49178052;49794867;49818013;50255168;51113448;51770073;51770257;52612695;53921909;54448385;55140078;55694791;1214358;3999909;5358565;5647669;6050981;6519327;7705709;7742687;8047716;9064796;11539566;13252144;14753885;16657063;17496811;18663372;19926405;20963229;21477847;22148855;22530720;22832767;23115386;23282128;23341305;23418576;26357449;30530417;33612822;33612872;35400112;35448872;35902765;36615164;38768599;38847723;40201628;41321675;42161025;43422594;43475526;43992905;43993040;44538246;45262572;45773017;46103817;46576360;46822124;47731063;48188824;49418410;50646138;51459927;51460079;52543094;52731813;54341349;54972713;55038512;55038865;55094685;55140757;57051178;57453988;57765339;469394;469536;3682110;4465123;5472208;6486560;7061741;7588508;7712786;7996722;7996828;8073740;10202884;12566686;12918287;13067939;13288451;14971838;14996967;15227098;16275237;16676914;18711926;19061179;19754264;20317984;20644569;21152445;22702019;25083698;25187803;26066662;26106466;30299788;30569861;30936849;33446698;33459869;33874169;35877224;36321343;37640558;41657762;41920197;41920318;42379511;42475940;43566924;44433242;44951488;44952322;45228026;45827074;46050820;46755431;47961498;1761685;2388667;3387314;3633944;4319411;4594939;4779026;6217784;6217927;6381758;7133650;7320278;7606456;11104978;11135553;11135647;12016355;12558373;12809548;13151588;13815925;14179431;14179572;14961024;15528060;16579399;18297570;19491858;19495139;19519538;19519652;19802993;19803133;20191902;20293633;20413378;21087104;21852764;22034362;24022613;25490844;25598911;26086241;26886968;27064275;27814546;28162239;29165486;29556613;30203722;32899691;33315040;33415682;33808599;34725102;36385777;39174227;39732226;40061741;40706707;41158016;43630789;44033524;44267069;44443038;44444099;46113735;46427458;47012306;48559228;48602888;49477948;49478061;1476404;1476531;1496575;2721765;3449981;3895481;3895759;4487564;4822664;5301541;5528324;5830343;5830653;11218756;11806349;12265477;13015002;14989571;15549890;20736393;20736653;21946602;21965727;22330447;22944000;23272530;24513912;26124736;26376383;29697544;29915903;30070915;30913545;32291024;34075451;34376158;35037215;35050223;35334903;35739840;35860494;39346209;39602519;40812393;40813909;41226306;41785775;42067306;42087271;42199659;45548309;45947117;48449162;48655900;2545370;2779988;4971705;6302689;7099749;7746143;8174463;10011537;11528378;12329810;12605525;12976878;13224659;14006156;14714389;15283748;15774024;17496709;19570892;20193509;25341198;26324692;26774968;27076918;28534013;28534126;31584301;33794071;35178407;37225058;37969259;38012236;38012307;38800953;39616245;41272564;43055929;43987334;44279046;45405564;45767391;45821885;48745290;48969734;49314721;49427292;49684604;49850940;866605;1130414;1401564;2159162;2771931;3176412;3253201;5004011;6180890;8244692;8706142;8891025;9497903;9498008;9672494;9912978;10338107;10376530;10639280;11384831;15108488;15660277;15669178;17117598;17279133;18195241;18955901;20907617;21207796;21482496;22099003;23395279;23822359;24547581;25512956;26389719;28958453;28958583;29311781;31155682;32146361;32266194;33090315;33091356;35549561;35667604;38836473;40683544;41682137;42231322;42564240;42861383;42933415;44061859;45149626;47467335;47545146;47545236;48909532;48909697;49556605;53624592;54543050;56457658;56457746;56468956;56807661;57702317;57702382;57805969;57971811;58939626;59090224;59126789;60137688;1097167;1855090;2196641;4724935;5260222;5404863;6047440;7565247;8234344;12382874;15018034;18991260;22614228;25142628;26962356;27580636;27720138;27790404;27970432;28871774;29024360;29779224;31238520;31365301;34833138;35954544;39288770;39288864;40835633;41010498;43065838;45928700;46615121;48036463;48158447;49389404;53560396;54156651;54484819;55067969;55356822;55915010;56654920;56655061;56981679;57312327;57312509;57355980;57587903;57668382;59708441;61008798;61403202;61828543;421366;882771;2788278;3706907;4675025;4687651;6002354;6308909;6861927;7737408;8419245;8882160;10966475;10966568;11855753;13390797;13392037;14248707;15266258;15638973;18369719;18778342;19018034;19018112;20151856;20522258;21150193;21880679;22026390;22073591;22422060;22655952;23955228;24837374;26458917;30304591;30322261;32385793;32385864;33038124;33638300;33638919;33854297;33854419;34200114;36090710;37273458;38328619;38328806;38424293;39151327;39177549;40035726;40094984;40302910;40756547;40822617;41999539;1022615;1042157;1106258;1113142;1162395;1162553;3254074;3904703;4257640;5128682;6073055;6196229;6710422;7007032;7404257;9895262;9896705;10791858;11754942;11755089;12022367;12193466;16341838;17437533;17437655;17753139;17753428;18499620;18899451;18940770;19653077;20450581;20500062;20951109;21950166;24504488;26070671;26253363;26910750;27039597;27039732;28794458;29050500;29050612;29127548;29563355;29673501;33352784;33701711;33985909;34138365;35963519;36208511;38684234;39549097;41610331;42148162;31318;732538;732794;1060172;2441384;2635515;2871103;3135770;3765344;4398798;4823656;5174331;6792682;8050451;12037103;13525909;13976142;15008123;15348009;15348099;15987343;16768586;16802743;16802884;16803865;16914775;16943029;17249558;17304821;18072662;18385955;18892762;19325824;20653577;22449433;23367573;24073409;24647264;24999584;25948021;27917003;28114668;28114777;34030059;34786303;35076948;35357410;37409106;37750023;38420724;39763502;39844778;42111067;42131443;42131578;42242984;42507441;42772315;43218827;43709604;43709678;44094456;45839839;46436112;46500442;46923492;46983341;47724967;49673625;49673739;49819885;50437357;51115213;51815974;52334408;52760473;54505828;55004570;55100657;56425249;57217285;57386036;290787;2338217;2832527;3164043;3164191;3676657;4678697;5418470;6031727;6040565;6422531;6554611;7099223;10505325;11587685;13997296;14185859;14195655;14767466;16280967;16673968;17773806;18142470;18840835;20060850;21112620;22143949;23514457;25352697;26099998;28752875;28752994;29900144;31419136;32189752;32839331;34138415;34871289;35668009;36530169;38740431;39196318;41151681;41330969;42752168;46901713;47379370;47690214;47839292;48011268;48253284;48553267;48796824;48796927;50202261;53073571;53230001;53363554;53551831;53595501;54094443;54094585;54454738;54804646;561916;1301470;1302157;1302208;1429382;2468018;2530175;2941745;4714032;4908697;5292531;6470096;7638263;7816709;8523156;8788159;9458344;11301970;11302148;11468721;11855998;11860433;11860585;12834234;13336056;13653485;13816624;19651591;20734380;21758264;22863355;22863445;23342511;24103797;24104071;25082590;25244094;26395334;26904627;27018503;27502575;27516275;28085435;28085673;28085798;28597297;28597451;28643116;30544583;31466460;34166870;34355944;35825819;36296287;37156644;38757154;38758942;38763342;39297174;39333048;40569689;41016452;43158166;44229664;44501619;45684533;48034061;49137761;50769786;51083376;51083663;54239958;54312195;978972;2220785;2221000;2746444;3437694;7024023;7795974;10066598;10694796;14005187;14468685;14508159;14569617;20157346;20368621;21604380;24754167;26054261;28501322;28675851;30661889;30662176;30909877;31537550;32816391;32858939;33265251;33265399;34041062;34389616;34577447;36058000;36258441;36302760;37225426;38758674;38960020;39348734;40077345;41367076;41994094;41994594;43090645;44706839;44918410;46796424;46825074;47449681;47449878;47892823;52389991;52498486;52565139;53384253;53384407;54194929;310676;711224;1850081;1970566;4554569;4625634;5705860;6213959;6375505;6605166;7204258;7204421;7796357;8002972;8539367;8540017;9069964;9547710;11231364;11708295;12167302;13624177;13746978;13975877;14649439;15857819;17009958;17960586;18179137;20992449;21457549;21514568;22257806;22809103;22814742;23017933;23674110;25759379;26098186;27875043;28484374;31345759;31743422;31777840;32976799;33112458;34299145;34312554;34531804;34822798;35523738;37396077;38952118;39081826;39132843;39647559;40424933;41116134;43331851;45097442;45097579;46145471;47842261;48090806;48244296;48244528;48244596;48244809;48758592;49251180;3305004;3485753;3843130;3946552;4966132;5301564;5487766;5769348;8094576;8463684;8744505;8744695;10924274;11578141;11578255;11886419;12436327;14891508;16137274;16137350;17368331;17384885;18277794;19589317;19913046;20560405;20561765;21053681;21293063;22595011;23065180;23214020;23215159;24133575;24551102;24751947;25097507;26187511;26306288;26519582;27043532;27683107;28013178;30013107;30511199;30731776;30831653;31096551;31243955;31379618;34864059;34902345;39397287;40684960;41362993;41619549;41920526;42122552;42955895;43632402;44062183;44131946;44832663;44916137;45367360;45591743;47315212;47315338;47370590;48763275;48763406;49254734;49254801;17429;461563;664860;772581;840367;3121411;4451719;4500488;4925471;5432917;6995445;8022907;8375486;9830531;10000049;10906964;11161761;11402351;12979981;13371499;13760574;14250711;14454961;14495087;14509876;15125003;15316887;15582042;16912499;17006817;18089716;20060688;20814081;21517932;24231332;24231490;24939721;25059771;26105557;26118391;26118658;28243744;29232254;30749795;31023657;31471989;31627971;31628094;32682750;32716483;33722665;33969776;34380637;34488829;35219372;35375200;35726618;35863684;36177459;37602526;38130755;38130841;40964641;40964790;44311850;47117247;47548625;49896567;52912701;1910445;2715104;3061606;3662555;4778372;5744803;5926652;5950761;6182826;7327836;8156146;8877184;9322276;9691275;11613560;11682643;11682718;11986219;12707266;12993106;13724801;15279138;15857432;16458736;16537268;18992104;19421747;20205385;20206095;20408063;21595266;22092403;22105181;22130822;22292083;23360045;24204194;25037166;29095948;31085776;32328548;32547975;33445674;33747372;33747688;34154863;34157587;34416898;36024669;36024750;36098121;38512905;40443262;41652940;43026202;43711555;43869016;44673936;44674000;46384722;46558912;46558974;49822359;50178263;50237589;50493160;50661639;51301537;51861660;51861831;18428;419085;2911313;3657079;4827457;5204284;6308113;7240105;7240207;8003729;8003876;8059454;8770509;10310126;10509695;11195391;11195531;12434151;13899603;14529124;14837691;15366032;16064042;16759679;18825875;327852;1250493;3175245;4082044;4249036;6203490;6709637;8000791;11055019;12503133;14017834;14033504;15246877;15257979;15440962;15545870;17520781;17914409;20382126;269239;1307708;2872691;3193647;3306632;3968720;3968836;4312118;5660964;6129173;6129259;6289522;6730678;7020235;7263421;7820577;7964003;8478386;9552853;10277427;11868597;12494311;13339210;13868632;14150881;15193638;15872339;16437131;16950036;17351888;17383522;18117387;19481248;22892841;24884518;26620790;26828329;30360168;30526322;30722820;31228162;31428249;559673;1257016;3225311;4670316;4952117;6145803;7336519;7825177;7941383;10025732;10026062;11762073;12961738;13193360;14434613;14589502;16142313;17516641;17686698;19359247;20167489;20750457;21253843;21780048;24147091;25381869;26536740;27349835;28017739;28473254;28543771;28954365;29038768;29038986;29913283;29950848;30028230;30609675;30796642;31139451;32309662;32989766;33092672;711195;711279;1874123;1940769;2298863;4654620;4805197;4805283;5584836;6112959;7660632;8892110;10327395;10624221;11872178;12324025;12435471;12435559;13021471;13628211;18648970;19627730;21428282;21943832;22822546;23555884;24986806;27244377;28224095;29953939;31067832;31089094;31332204;31460025;31619186;31964369;32641978;33254877;33378649;33759271;34912598;35045249;37337353;38223833;38707130;38738830;39386558;39387995;39737704;39737799;40022149;42088630;42350584;43059741;43561958;43797443;43996672;44491241;45758610;46409369;47766240;47882621;49625527;49741670;49844593;51854689;52251243;52570578;52619952;6271424;6858627;7450774;7509975;8164725;9616610;10104127;10104296;10104605;11664770;13184340;14069765;15043506;15648440;16085645;16253147;17487952;18855712;19404100;20009934;20010066;21366102;21921435;24020898;26557699;29300224;30127962;30926720;30926890;31006290;31340727;32154392;32908945;33365652;35870012;36436682;36963648;41599122;44770163;45109186;45430041;46539625;47125464;47612443;48213629;48897896;48933116;51895078;52884925;53693060;53996387;921921;1721620;1793975;2571685;4017597;4465852;6025063;6440962;6784954;9193632;10880885;11090558;11090624;11222025;15194810;17797693;18087742;18818395;18818535;19298035;20556677;20616820;21440240;22493517;24224922;24516266;26406136;27497754;27702463;29691234;30051269;30316702;31415008;31911665;33308684;33358292;34931557;36637941;39063730;1327091;1334412;1344576;1752175;2740514;3428481;4113534;4637111;5690470;6523137;7190218;7190323;8098198;8412810;9982909;11032660;12061173;12895502;14401593;17164341;20699771;21522313;22385561;22517128;23657989;26338479;27206361;28095912;28729085;29141328;29272655;29732785;29732974;30346285;30514868;30942638;32027495;33607110;34572241;35721482;36637805;36793077;37343448;37757319;40469769;40583088;41098842;41134951;977846;2910508;3518257;5071119;6966953;7963755;8093180;10312412;11694064;12161715;13758654;16015951;17402852;17402969;19349772;19756113;21406701;21740369;21759244;23239478;24473622;24474494;25603095;26034845;28066932;28194822;29395158;31108850;32666594;33922045;35383982;35437200;36312842;36313365;37595083;37901611;38273323;38297298;39127882;39468993;40777329;41364365;43455808;4393935;4451436;6286036;6840263;6965693;7322851;7987495;8335825;9395217;10714985;11414262;11582329;11772651;12378431;13103040;14132211;14587789;15788945;16293623;16293693;16601780;17675929;20281654;21151340;21713463;23120671;23135587;23400528;25828906;27106270;28617094;30723243;32476711;33114353;34017322;34031316;34031460;34371748;34914493;35372006;35374911;35479207;36217005;38196179;39334540;39470005;40007885;40097020;40540755;41315903;42767713;1542393;1618130;2167145;2566465;2739061;5530917;5621982;5693408;5695792;6248601;6248765;6666432;8539532;8539651;9462939;10276646;10974081;11249071;12076097;13551992;14392068;15673656;15738188;15780181;16633447;17234981;17444495;19192539;20781632;21396727;21505224;24835627;25335685;25590267;25909338;27320434;27642372;28477686;28575835;28870636;28980180;29014885;30340696;30368956;30383100;30457920;31315099;31720329;31783021;32621106;32947493;32947620;1962233;2812805;3933030;6102834;6752825;6778148;7274055;7586027;8120028;9106365;9106448;9203878;17620154;17705439;18201304;18465707;19036108;19606816;20663710;21452720;22060666;22466968;23249498;24282789;24387587;24800611;25167973;27495081;27783288;29188172;29656073;31229031;31229149;31881775;32736980;32808978;33311534;232331;348902;1352936;2084757;2770908;2783671;3560713;4174201;5180086;5929750;5929820;6202972;8314139;9313479;9740081;10121211;10134657;10514735;10641529;11898418;13482828;14718172;14870191;17121051;17326700;19389652;20272704;22404014;22428911;23221914;23221998;23368401;23676415;25236920;25237084;31690624;31690865;33577876;33905779;332197;4527213;5383272;6188102;6407194;9261844;9956305;10880354;11415619;11416222;15749676;15965699;16446895;16609667;17116678;18708698;18855546;18857561;19384546;20103052;20521297;21362870;21710021;21710831;21894972;22605305;22648697;24908349;24916157;25697877;26683646;27406171;28661880;29634596;30628101;31421765;31648224;31648527;32383650;1758858;3474852;3938521;5902337;7952986;7953188;8465134;10085479;11904744;12613096;15419174;15821715;18370753;18474218;18667938;19192356;19257745;20130687;20192974;20320830;20748263;23237076;24060677;24060797;24073865;24992843;25557802;25560705;25560778;27747937;28217299;28253542;28253961;29571025;30698235;30698423;32161864;1974964;2055079;3949709;4216514;4492879;4891973;6711586;7473065;9178141;9328870;9449430;10723128;11170510;12684621;13025518;13508968;15256024;15579892;15742254;15906333;21846082;23189547;25306319;26955361;26956019;27552664;28916415;29579950;30381830;30764135;31846896;377898;1062606;1186046;1219001;1460844;1647321;7958;550766;316543;518871;314680;267759;3063;29125;89011;124858;213719;18307;65381;48719;5480;6106;17296;614;795;4950;4450;2325;82458;11642;12318;1;26023;10833;85039;85158;10533;7744;2065;2148;551;5457;1;7959;10343;415;16324;155;362;2550;5861;1;396;359;28156;10414;14701;3525;6771;4222;144;217;3578;11302;5921;1475;1;11866;18938;19066;64;19108;7777;16934;12803;173;15176;1541;5963;1;1001;4707;7952;4256;1002;16032;1353;4506;2181;806;336;28880;447;631;21966;26847;2952;578;6891;3160;321;5124;15340;6050;16385;5716;3516;20206;2;10999;5061;15079;10648;16125;11383;2080;2253;719;2161;13623;110573;289;31100;49754;239960;7284;11668;63708;6869;90;5361;165;40783;1;28028;1;94767;20262;20442;49994;5918;68740;12530;26674;6796;6911;125488;71764;54807;80;20042;134205;895;350987;440380;30648;106715;12587;18052;37199;36236;36486;17011;31204;36631;3846;22720;105666;105965;36251;21424	645400;1568045;1993223;3831452;6132679;6421696;8084782;9262029;9948879;10261300;10422321;10527583;10634217;10763475;11621154;16205465;16944830;16961389;17479931;18740131;19012683;20632687;20632751;20685645;20744752;21435248;23198550;24487787;24488093;24699604;25555385;26071057;27859884;27860048;28250943;28357598;30028403;32798351;33884757;36528107;36661490;36894258;40532017;40532135;41436625;41506239;42124218;43248964;46244436;47046296;50044971;50724519;51114290;51549381;53328820;54556825;54968816;55120800;56635073;56813729;57287232;58146979;58733716;59256613;62115694;62197702;62889384;64205144;1338842;3650374;4343814;5944542;6024371;7046760;8105154;10332066;11216958;13181661;13809651;15421335;15530151;16699163;17166746;18734560;18734679;19389754;22351627;22951151;23257159;23662027;23689746;24696830;25079390;25530213;26010304;26302793;26969606;27864749;27866105;28331429;29014024;30081935;30802841;30927966;31010982;32058217;32202825;32325670;32666493;33054843;33776940;37972429;37972682;38215468;39976981;39977129;43366553;44821550;44952502;45246337;46047994;46616704;46616821;48555815;49630539;49681719;52116930;53443025;54797549;55562126;55687811;56929146;57872126;57904795;60019880;60754763;61070101;63400238;63425601;750184;1039643;1570044;2028558;2254086;3871100;5083812;7003708;7004704;8248382;9855137;9952997;10034617;10195116;11896806;13088299;13872707;13879656;14432292;14669660;16029020;16400708;16464247;16627369;16677609;16849832;17244689;17987653;18987041;19124881;20443256;21967737;22034343;22360438;22411494;22998494;24006647;25154439;25227694;25467228;25544411;26565936;30532475;31652777;33958624;34707850;34933913;35505534;35523574;36802318;39173214;39419692;40188490;41634108;42147672;42939153;44396420;45811484;45811537;46088180;47312140;47312582;48072160;48469354;50453646;50868814;53645158;53853290;53907967;54807184;55046034;55113140;56258384;57128039;57485045;57746684;57765355;58135532;59186927;61231012;62644657;62915971;66147112;66381461;66473314;67185335;68444512;71025347;71739081;71752175;72332171;72653458;72727309;1362751;2116238;2842908;3461082;3740032;4077600;6607073;7148209;7973992;8360657;8846925;9385886;9397312;9806865;9825094;9972321;12114729;12833425;13821577;13975025;15689440;15821661;16174166;17028014;18882743;18901731;18903880;19003623;19266972;21805868;22645710;23812165;24552719;25898774;26295276;26478084;26805633;28843880;29050645;29080212;29775451;30984556;31147593;31729817;37044102;38195522;38405645;38784103;39990677;41951900;46143179;47033030;49359285;49529417;49827849;50205956;51441870;51911646;52941981;52979382;53517410;53588918;53729628;54015145;58579824;59355993;60524632;61856851;63750300;65340623;66305472;66699165;67262588;68727321;68969639;71285705;72955475;73235675;73915472;56357;103438;2405301;2405601;4114370;4133090;4621873;4621930;5714787;7114235;7785298;8767315;9197071;10645860;12290311;12727111;14063828;17416886;20595667;20595931;21121758;21227442;21673283;21932128;23871533;24436383;25143115;25485583;25485667;26794591;26861627;27081638;27295871;29736484;29736633;30351712;31325336;31585386;32952624;33559422;33662291;33937456;35427559;36192090;37790721;40683450;43057360;43740471;44244635;44566390;46005750;46005846;47153175;47552306;48463429;49178135;49795476;49818048;50255225;51113551;51770261;51770328;52612730;53921950;54448403;55140183;55694850;1214381;3999994;5358603;5647715;6051239;6519452;7705782;7742940;8047851;9064911;11539799;13252309;14754154;16657195;17496922;18663472;19926551;20963292;21477913;22148995;22531173;22832875;23115474;23282239;23341481;23418633;26357492;30530482;33612871;33612995;35400266;35448951;35902908;36615189;38768708;38847733;40201773;41321766;42161038;43422724;43475582;43992917;43993054;44538401;45262820;45773113;46103941;46576508;46822197;47734600;48188945;49418673;50646213;51459942;51460125;52543124;52731825;54341537;54972925;55038543;55038885;55094783;55140797;57051190;57454040;57765554;469405;469548;3682297;4465245;5472316;6486631;7061887;7588540;7712889;7996738;7996852;8073925;10202989;12566767;12918380;13068019;13288624;14971960;14997459;15227144;16275310;16676925;18712052;19061298;19754381;20318152;20644731;21152514;22702136;25083741;25187819;26066755;26106610;30299914;30569899;30937065;33446867;33459917;33874318;35877253;36321388;37640603;41657958;41920220;41920333;42379690;42476141;43567186;44433311;44951642;44952485;45228086;45827186;46050892;46755603;47961574;1761744;2388820;3387530;3634042;4319538;4595025;4779081;6217802;6217937;6382002;7133813;7320292;7606501;11105172;11135568;11135684;12016447;12558450;12809596;13151724;13816044;14179464;14179722;14961146;15528097;16579541;18297748;19491886;19495160;19519570;19519689;19803027;19803271;20191914;20293646;20413517;21087143;21852774;22034490;24022688;25490986;25599057;26086320;26887114;27064428;27814897;28162464;29165500;29556759;30203865;32899781;33315190;33415813;33808704;34725349;36385860;39174543;39732364;40061771;40706801;41158255;43631037;44033641;44267171;44443494;44444286;46113850;46427724;47012443;48559662;48603087;49477963;49478082;1476414;1476543;1496630;2721917;3450244;3895730;3895825;4487594;4822778;5301796;5528370;5830390;5830799;11218882;11806411;12265795;13015157;14989694;15549915;20736420;20736697;21946859;21965971;22330574;22944034;23272637;24514020;26124858;26376676;29697571;29916029;30070995;30913572;32291273;34075482;34376281;35037312;35050486;35335031;35739974;35860702;39346323;39602577;40812522;40813946;41226384;41785940;42067413;42087337;42199828;45548382;45947264;48449414;48656081;2545494;2780221;4971821;6302856;7099761;7746368;8174720;10011886;11528559;12329913;12605766;12976935;13224708;14006266;14714639;15283761;15774044;17496743;19571102;20193793;25341362;26324958;26775056;27077055;28534028;28534155;31584497;33794267;35178518;37225177;37969411;38012246;38012388;38801058;39616267;41272701;43056166;43987435;44279149;45405582;45767851;45821979;48745543;48969751;49314740;49427518;49684616;49850963;866765;1130528;1401674;2159217;2772197;3176674;3253324;5004100;6180903;8244847;8706176;8891081;9497952;9498020;9672635;9913048;10338285;10376607;10639384;11385150;15108639;15660532;15669271;17117736;17279264;18195506;18955960;20907668;21207838;21482632;22099043;23395346;23822509;24547761;25513021;26389979;28958517;28958596;29312245;31155814;32146396;32266293;33090414;33091416;35549583;35667740;38836594;40683588;41682173;42231347;42564290;42861524;42933463;44061964;45149659;47467425;47545182;47545315;48909586;48909719;49556742;53624647;54543189;56457693;56457756;56469042;56807697;57702328;57702449;57805987;57971921;58939812;59090598;59126845;60137820;1097193;1855208;2196657;4724950;5260257;5404897;6047526;7565517;8234579;12383003;15018046;18991467;22614321;25142699;26962602;27580694;27720292;27790416;27970509;28871822;29024495;29779363;31238656;31365457;34833198;35954588;39288799;39288878;40835745;41010627;43065965;45928711;46615416;48036507;48158521;49389465;53560456;54156763;54484879;55068109;55356896;55915348;56654953;56655085;56981809;57312479;57312575;57356023;57587980;57668557;59708585;61009011;61403225;61828562;421528;882998;2788315;3707089;4675483;4687767;6002396;6309098;6862008;7737468;8419385;8882227;10966498;10966590;11855809;13390876;13392168;14248776;15266403;15639240;18369933;18778518;19018056;19018195;20152101;20522477;21150523;21880995;22026555;22073657;22422325;22656035;23955274;24837462;26459046;30304643;30322384;32385812;32385889;33038263;33638567;33638946;33854318;33854429;34200188;36090866;37273544;38328742;38328819;38424382;39151485;39177568;40035840;40095035;40303097;40756654;40822680;41999604;1022668;1042355;1106285;1113304;1162572;1162603;3254108;3904827;4257760;5128787;6073565;6196360;6710748;7007189;7404268;9895384;9896790;10792266;11755011;11755107;12022431;12193605;16341974;17437557;17437676;17753245;17753535;18499696;18899574;18940859;19653201;20450839;20500225;20951389;21950254;24504554;26070885;26253446;26910872;27039676;27039752;28794473;29050526;29050819;29127657;29563542;29673598;33352795;33702031;33985922;34138458;35963640;36208573;38684368;39549150;41610376;42148354;31441;732563;732807;1060324;2441472;2635537;2871193;3135925;3765468;4398943;4823827;5174418;6792944;8050552;12037225;13526053;13976174;15008146;15348047;15348125;15987571;16768635;16802809;16802899;16803987;16915045;16943135;17249729;17304966;18072995;18386081;18892884;19325941;20653693;22449504;23367621;24073546;24647379;24999734;25948273;27917013;28114705;28114807;34030173;34786444;35077095;35357478;37409636;37750134;38420892;39763637;39844860;42111321;42131494;42131614;42243119;42507466;42772488;43219085;43709663;43709812;44094501;45839871;46436236;46500477;46923503;46983441;47725142;49673662;49673758;49819943;50437429;51115465;51816129;52334434;52760581;54505974;55004708;55100690;56425296;57217317;57386160;290922;2338414;2832575;3164072;3164246;3676739;4678846;5418623;6031791;6040588;6422572;6554668;7099344;10505361;11587741;13997323;14185982;14195749;14767693;16281096;16674063;17774051;18142534;18840873;20061001;21112909;22143961;23514588;25352743;26100127;28752905;28753020;29900354;31419286;32189791;32839377;34138589;34871436;35668158;36530212;38740450;39196379;41151872;41331078;42752198;46901992;47379542;47690263;47839438;48011368;48253315;48553409;48796864;48796950;50202277;53073606;53230164;53363965;53551934;53595607;54094460;54094603;54454833;54804708;561934;1301539;1302182;1302253;1429463;2468050;2530240;2941768;4714048;4908729;5292716;6470208;7638309;7816829;8523218;8788190;9458529;11302005;11302183;11468739;11856052;11860546;11860624;12834456;13336212;13653612;13816668;19651628;20734529;21758385;22863392;22863456;23342560;24103834;24104086;25082622;25244235;26395407;26904669;27018584;27502667;27516287;28085580;28085711;28085812;28597309;28597480;28643174;30544649;31466661;34166964;34356042;35825842;36296444;37156839;38758341;38763326;38764017;39297209;39333101;40569718;41016530;43158260;44229780;44501838;45684582;48034196;49137807;50770016;51083386;51083739;54240055;54312270;979145;2220832;2221022;2746707;3437840;7024154;7796047;10066649;10694807;14005212;14468762;14508262;14569736;20157637;20368725;21604522;24754276;26054296;28501335;28675946;30661915;30662213;30909974;31537595;32816488;32859033;33265274;33265421;34041118;34389728;34577538;36058025;36258764;36302821;37225691;38758746;38960061;39348789;40077384;41367158;41994253;41994790;43090683;44706882;44918455;46796571;46825306;47449784;47450060;47892843;52390117;52498765;52565244;53384267;53384424;54195056;310760;711337;1850180;1970656;4554634;4625706;5705980;6214047;6375626;6605245;7204375;7204480;7796598;8002992;8539606;8540046;9070123;9547987;11231517;11708415;12167430;13624253;13747004;13975925;14649624;15858000;17009975;17960807;18179191;20992644;21457628;21514652;22257956;22809123;22814781;23018069;23674375;25759423;26098198;27875251;28484463;31345865;31743637;31778017;32976854;33112617;34299260;34312669;34531930;34822967;35523796;37396131;38952145;39081845;39132862;39647642;40424946;41116303;43331895;45097524;45097591;46145511;47842756;48090983;48244342;48244574;48244653;48244863;48758668;49251278;3305195;3485868;3843245;3946665;4966468;5301738;5487876;5769515;8094686;8463821;8744557;8744818;10924329;11578178;11578266;11886465;12436382;14891643;16137335;16137408;17368503;17385349;18277929;19589327;19913073;20560499;20561887;21053810;21293263;22595154;23065262;23214090;23215270;24133641;24551230;24752164;25097664;26187570;26306532;26519757;27043593;27683216;28013226;30013185;30511345;30731935;30831772;31096672;31244089;31379672;34864200;34902474;39397459;40684992;41363098;41619679;41920543;42122580;42956004;43632435;44062400;44132049;44832745;44916253;45367432;45591889;47315282;47315406;47370780;48763336;48763434;49254745;49254884;17539;461635;664957;772633;840427;3121451;4451790;4500620;4925525;5432934;6995722;8022987;8375537;9830552;10000236;10907100;11161786;11402496;12980127;13371555;13760821;14250836;14455062;14495120;14509922;15125160;15316943;15582337;16912559;17006927;18090035;20060772;20814231;21518091;24231368;24231504;24939900;25059910;26106049;26118421;26118693;28243761;29232348;30749851;31023682;31472017;31628038;31628105;32682987;32716592;33722770;33969867;34381075;34489036;35219562;35375288;35726760;35863759;36177499;37602655;38130796;38130854;40964692;40964811;44311901;47117340;47548763;49896621;52912972;1910567;2715238;3061716;3662660;4778492;5744981;5926727;5950881;6182933;7327962;8156342;8877233;9322528;9691346;11613700;11682653;11682772;11986310;12707288;12993142;13724814;15279274;15857484;16458908;16537472;18992239;19421800;20205458;20206248;20408189;21595326;22092539;22105267;22131059;22292096;23360267;24204276;25037338;29096166;31085913;32328639;32548066;33445696;33747386;33747723;34154972;34157614;34416981;36024696;36024829;36098383;38513062;40443383;41653058;43026337;43711694;43869059;44673958;44674156;46384883;46558965;46559086;49822655;50178332;50237736;50493337;50661673;51301559;51861685;51861965;18534;419100;2911338;3657152;4827560;5204344;6308254;7240200;7240275;8003745;8003924;8059539;8770533;10310140;10509764;11195420;11195552;12434289;13899682;14529235;14837826;15366067;16064263;16759820;18825920;327998;1250623;3175305;4082382;4249171;6203640;6709762;8001015;11055221;12503181;14017956;14033637;15247105;15258391;15441035;15546140;17520869;17914589;20382245;269405;1307915;2872847;3193795;3306739;3968734;3968846;4312148;5660981;6129191;6129275;6289623;6730768;7020339;7263577;7820606;7964130;8478462;9552869;10277531;11868726;12494336;13339334;13868852;14151002;15193865;15872591;16437379;16950157;17352013;17383666;18117660;19481484;22893097;24884735;26621002;26828468;30360306;30526478;30722924;31228187;31428414;559817;1257091;3225324;4670464;4952210;6145817;7336548;7825198;7941472;10025779;10026079;11762226;12961942;13193561;14434682;14589908;16142326;17516899;17686715;19359355;20167609;20750614;21253986;21780159;24147338;25381944;26536847;27349847;28017833;28473312;28543826;28954394;29038782;29039116;29913311;29950943;30028355;30609791;30796789;31139487;32309704;32989790;33092707;711273;711417;1874329;1940833;2298910;4654717;4805275;4805423;5584894;6113005;7660650;8892204;10327443;10624310;11872361;12324076;12435536;12435659;13021558;13628283;18649044;19627995;21428513;21943853;22822639;23556319;24987052;27244439;28224191;29953960;31067946;31089263;31332306;31460123;31619242;31964576;32642131;33254959;33379054;33759302;34912707;35045335;37337406;38223845;38707212;38738899;39386705;39388183;39737735;39737860;40022281;42088678;42350692;43059888;43562132;43797466;43996811;44491270;45758640;46409804;47766289;47882747;49625552;49741785;49844718;51854701;52251311;52570679;52619993;6271784;6858659;7450878;7510294;8164866;9616621;10104227;10104358;10104718;11664812;13184406;14069904;15043661;15648468;16085852;16253273;17488294;18855760;19404452;20009997;20010081;21366238;21921571;24021168;26557742;29300393;30128010;30926874;30926956;31006629;31340996;32154505;32909000;33365717;35870261;36436854;36963821;41599244;44770301;45109232;45430088;46539647;47125709;47612540;48213675;48897989;48933130;51895232;52885167;53693190;53996488;922081;1721664;1794080;2571803;4017619;4465909;6025206;6441085;6785031;9193653;10881024;11090568;11090703;11222297;15194839;17797819;18087999;18818461;18818619;19298072;20556897;20616971;21440282;22493705;24224979;24516331;26406260;27497953;27702510;29691476;30051408;30316828;31415252;31911727;33308755;33358444;34931821;36638091;39063934;1327211;1334532;1344756;1752190;2740644;3428554;4113624;4637259;5690737;6523247;7190229;7190344;8098258;8412876;9983068;11032804;12061235;12895592;14401854;17164443;20699814;21522556;22385678;22517256;23658013;26338617;27206504;28096122;28729312;29141415;29272721;29732965;29733034;30346301;30514932;30942689;32027616;33607339;34572329;35721574;36637934;36793148;37343487;37757506;40469788;40583300;41098855;41135023;977946;2910624;3518277;5071157;6967045;7963987;8093285;10312523;11694123;12161777;13758775;16016220;17402887;17402980;19349843;19756175;21406749;21740619;21759385;23239514;24473677;24474565;25603221;26035003;28067121;28194956;29395355;31108995;32666734;33922118;35384124;35437396;36313034;36313425;37595210;37901722;38273336;38297376;39127921;39469090;40777457;41364400;43455863;4393951;4451690;6286055;6840333;6965767;7323076;7987551;8335915;9395238;10715152;11414350;11582406;11772914;12378552;13103128;14132500;14588068;15789019;16293640;16293715;16601877;17675970;20281747;21151475;21713619;23120795;23135711;23400624;25829001;27106336;28617109;30723619;32476856;33114472;34017335;34031332;34031482;34371769;34914581;35372035;35375034;35479220;36217169;38196441;39334680;39470018;40008013;40097199;40540960;41316007;42767853;1542613;1618197;2167176;2566738;2739095;5531045;5621996;5693530;5695818;6248653;6248839;6666597;8539572;8539665;9463047;10276667;10974226;11249193;12076186;13552135;14392102;15673808;15738259;15780201;16633611;17235263;17444584;19192709;20781898;21396830;21505275;24836037;25335727;25590406;25909421;27320471;27642415;28477811;28575926;28870812;28980330;29015007;30340835;30368995;30383149;30458052;31315152;31720369;31783048;32621256;32947516;32947632;1962282;2812935;3933204;6102944;6753008;6778394;7274104;7586172;8120090;9106416;9106478;9204035;17620264;17705578;18201378;18465754;19036143;19606957;20663724;21452842;22060681;22467046;23249553;24282853;24387834;24800643;25168092;27495240;27783417;29188316;29656111;31229093;31229179;31881789;32737013;32809171;33311662;232453;348959;1353009;2084902;2770953;2783722;3560837;4174268;5180201;5929809;5929997;6203089;8314207;9313504;9740204;10121319;10134922;10514763;10641550;11898559;13482877;14718213;14870321;17121209;17326845;19389664;20272827;22404134;22428967;23221982;23222144;23368490;23676496;25237042;25237162;31690776;31690985;33577962;33905805;332333;4527299;5383298;6188174;6407441;9261925;9956323;10880531;11415696;11416393;15749814;15965769;16446996;16609681;17116780;18708794;18855655;18857617;19384666;20103198;20521428;21362880;21710100;21710918;21895187;22605553;22649128;24908393;24916194;25698032;26683658;27406251;28661960;29634680;30628228;31421840;31648240;31648589;32383748;1758882;3474872;3938651;5902370;7953172;7953244;8465497;10085499;11904934;12613258;15419386;15821839;18370893;18474454;18668040;19192430;19257762;20130810;20192998;20320887;20748283;23237170;24060690;24060812;24073984;24992924;25558013;25560720;25560802;27748081;28217318;28253673;28253977;29571039;30698261;30698437;32161977;1975235;2055204;3949903;4216654;4492952;4892166;6711724;7473075;9178229;9328968;9449694;10723327;11170717;12684638;13025592;13509032;15256115;15579907;15742422;15906493;21846138;23189740;25306494;26955487;26956176;27552840;28916682;29580166;30381950;30764171;31847033;377932;1062718;1186120;1219172;1461028;1647451;8095;550909;316554;519042;314747;267775;3230;29282;89086;125049;213846;18513;65446;48762;5913;6117;17548;742;835;5039;4709;2354;82567;11761;12403;175;26167;10921;85102;85175;10652;8208;2105;2329;673;5635;55;8081;10369;543;16403;358;423;2637;6052;100;435;395;28294;10543;14711;3579;6909;4421;202;278;3630;11482;6072;1609;91;12074;19003;19081;169;19207;7884;17180;12833;270;15339;1558;6023;130;1057;4746;8046;4402;1132;16085;1386;4597;2275;1298;457;28954;484;646;22022;26943;3082;604;7046;3269;513;5208;15565;6124;16535;5847;3561;20247;241;11018;5127;15214;10988;16146;11513;2142;2264;814;2311;13748;110709;472;31138;49829;240237;7408;11891;63730;6920;134;5405;306;40808;124;28179;49;94898;20281;20462;50030;6197;68784;12666;26741;6833;6929;125777;71825;54882;117;20101;134430;1037;351032;440698;30923;106757;12709;18198;37245;36251;36516;17141;31241;36664;3938;22762;105723;106020;36394;21469	-;-;-;-;-;-;-;-;-;-;-;-;-;-;-;-;-;-;-;-;-;-;-;-;-;-;-;-;-;-;-;-;-;-;-;-;-;-;-;-;-;-;-;-;-;-;-;-;-;-;-;-;-;-;-;-;-;-;-;-;-;-;-;-;-;-;-;-;+;+;+;+;+;+;+;+;+;+;+;+;+;+;+;+;+;+;+;+;+;+;+;+;+;+;+;+;+;+;+;+;+;+;+;+;+;+;+;+;+;+;+;+;+;+;+;+;+;+;+;+;+;+;+;+;+;+;+;+;+;+;+;+;+;+;+;+;+;+;+;-;-;-;-;-;-;-;-;-;-;-;-;-;-;-;-;-;-;-;-;-;-;-;-;-;-;-;-;-;-;-;-;-;-;-;-;-;-;-;-;-;-;-;-;-;-;-;-;-;-;-;-;-;-;-;-;-;-;-;-;-;-;-;-;-;-;-;-;-;-;-;-;-;-;-;-;-;-;-;-;-;-;-;-;-;-;-;-;-;-;-;-;-;+;+;+;+;+;+;+;+;+;+;+;+;+;+;+;+;+;+;+;+;+;+;+;+;+;+;+;+;+;+;+;+;+;+;+;+;+;+;+;+;+;+;+;+;+;+;+;+;+;+;+;+;+;+;+;+;+;+;+;+;+;+;+;+;+;+;+;+;+;+;+;+;+;+;+;+;+;+;+;+;+;+;+;+;+;+;+;+;+;+;+;+;+;+;+;+;+;+;+;+;+;+;+;+;+;+;+;+;+;+;+;+;+;+;+;+;+;+;+;+;+;+;+;+;+;+;+;+;+;+;+;+;+;+;+;+;+;+;+;+;+;+;+;+;+;+;-;-;-;-;-;-;-;-;-;-;-;-;-;-;-;-;-;-;-;-;-;-;-;-;-;-;-;-;-;-;-;-;-;-;-;-;-;-;-;-;-;-;-;-;-;-;-;-;-;-;-;-;-;-;-;-;-;-;-;-;-;-;-;-;-;-;-;-;-;-;-;-;-;-;-;-;-;-;-;-;-;-;-;-;-;-;-;-;-;-;-;-;-;-;-;-;-;-;-;-;-;-;-;-;-;-;-;-;-;-;-;-;-;-;-;-;-;-;-;-;-;-;+;+;+;+;+;+;+;+;+;+;+;+;+;+;+;+;+;+;+;+;+;+;+;+;+;+;+;+;+;+;+;+;+;+;+;+;+;+;+;+;+;+;+;+;+;+;+;+;+;+;+;+;+;+;+;+;+;+;+;+;+;+;+;+;+;+;+;+;+;+;+;+;+;-;-;-;-;-;-;-;-;-;-;-;-;-;-;-;-;-;-;-;-;-;-;-;-;-;-;-;-;-;-;-;-;-;-;-;-;-;-;-;-;-;-;-;-;-;-;-;-;-;-;-;-;-;-;+;+;+;+;+;+;+;+;+;+;+;+;+;+;+;+;+;+;+;+;+;+;+;+;+;+;+;+;+;+;+;+;+;+;+;+;+;+;+;+;+;+;+;+;+;+;+;+;-;-;-;-;-;-;-;-;-;-;-;-;-;-;-;-;-;-;-;-;-;-;-;-;-;-;-;-;-;-;-;-;-;-;-;-;-;-;-;-;-;-;-;-;-;-;-;-;-;-;-;-;-;-;-;-;-;-;-;-;-;-;-;-;-;-;-;-;-;-;-;-;-;-;-;+;+;+;+;+;+;+;+;+;+;+;+;+;+;+;+;+;+;+;+;+;+;+;+;+;+;+;+;+;+;+;+;+;+;+;+;+;+;+;+;+;+;+;+;+;+;+;+;+;+;+;+;+;+;-;-;-;-;-;-;-;-;-;-;-;-;-;-;-;-;-;-;-;-;-;-;-;-;-;-;-;-;-;-;-;-;-;-;-;-;-;-;-;-;-;-;-;-;-;-;-;-;-;-;-;-;-;-;-;-;-;-;+;+;+;+;+;+;+;+;+;+;+;+;+;+;+;+;+;+;+;+;+;+;+;+;+;+;+;+;+;+;+;+;+;+;+;+;+;+;+;+;+;+;+;+;+;+;+;+;+;+;+;+;+;+;+;+;+;-;-;-;-;-;-;-;-;-;-;-;-;-;-;-;-;-;-;-;-;-;-;-;-;-;-;-;-;-;-;-;-;-;-;-;-;-;-;-;-;-;-;-;-;-;-;-;-;-;-;-;-;-;-;-;-;-;-;-;-;-;-;-;-;-;-;-;-;-;-;-;-;-;-;-;-;-;-;-;-;-;-;+;+;+;+;+;+;+;+;+;+;+;+;+;+;+;+;+;+;+;+;+;+;+;+;+;+;+;+;+;+;+;+;+;+;+;+;+;+;+;+;+;+;+;+;+;+;+;+;+;+;+;+;+;+;+;+;+;+;+;+;+;+;+;+;+;+;+;+;+;+;+;+;+;+;+;+;+;+;+;+;+;+;+;+;+;+;+;+;+;+;+;+;+;+;+;+;+;+;+;+;+;+;+;+;+;+;+;+;+;+;+;+;+;+;+;+;+;+;+;+;+;+;+;+;+;+;+;+;+;+;+;+;+;+;+;+;+;-;-;-;-;-;-;-;-;-;-;-;-;-;-;-;-;-;-;-;-;-;-;-;-;-;-;-;-;-;-;-;-;-;-;-;-;-;-;-;-;-;-;-;-;-;-;-;-;-;-;-;-;-;-;-;-;+;+;+;+;+;+;+;+;+;+;+;+;+;+;+;+;+;+;+;+;+;+;+;+;+;+;+;+;+;+;+;+;+;+;+;+;+;+;+;+;+;+;+;+;+;+;+;+;+;+;+;+;+;+;+;+;+;+;+;+;+;+;+;+;+;+;+;+;+;+;-;-;-;-;-;-;-;-;-;-;-;-;-;-;-;-;-;-;-;-;-;-;-;-;-;-;-;-;-;-;-;-;-;-;-;-;-;-;-;-;-;-;-;-;-;-;-;-;-;-;-;-;-;-;-;-;-;-;-;-;-;-;-;-;-;-;-;-;-;-;-;-;-;+;+;+;+;+;+;+;+;+;+;+;+;+;+;+;+;+;+;+;+;+;+;+;+;+;+;+;+;+;+;+;+;+;+;+;+;+;+;+;+;+;+;+;+;+;+;+;+;+;+;+;+;+;+;+;+;+;+;+;+;+;+;+;+;+;+;+;+;+;-;-;-;-;-;-;-;-;-;-;-;-;-;-;-;-;-;-;-;-;-;-;-;-;-;-;-;-;-;-;-;-;-;-;-;-;-;-;-;-;-;-;-;-;-;-;-;-;-;-;-;-;-;-;-;-;-;-;-;-;-;-;-;-;-;-;-;-;-;-;+;+;+;+;+;+;+;+;+;+;+;+;+;+;+;+;+;+;+;+;+;+;+;+;+;-;-;-;-;-;-;-;-;-;-;-;-;-;-;-;-;-;-;-;-;-;-;-;-;-;-;-;-;-;-;-;-;-;-;-;-;-;-;-;-;-;-;-;-;-;-;-;-;-;-;-;-;-;-;-;-;-;-;-;-;-;+;+;+;+;+;+;+;+;+;+;+;+;+;+;+;+;+;+;+;+;+;+;+;+;+;+;+;+;+;+;+;+;+;+;+;+;+;+;+;+;+;+;+;-;-;-;-;-;-;-;-;-;-;-;-;-;-;-;-;-;-;-;-;-;-;-;-;-;-;-;-;-;-;-;-;-;-;-;-;-;-;-;-;-;-;-;-;-;-;-;-;-;-;-;-;-;-;-;-;-;-;-;-;-;-;-;-;-;-;-;-;-;+;+;+;+;+;+;+;+;+;+;+;+;+;+;+;+;+;+;+;+;+;+;+;+;+;+;+;+;+;+;+;+;+;+;+;+;+;+;+;+;+;+;+;+;+;+;+;+;+;+;+;-;-;-;-;-;-;-;-;-;-;-;-;-;-;-;-;-;-;-;-;-;-;-;-;-;-;-;-;-;-;-;-;-;-;-;-;-;-;-;+;+;+;+;+;+;+;+;+;+;+;+;+;+;+;+;+;+;+;+;+;+;+;+;+;+;+;+;+;+;+;+;+;+;+;+;+;+;+;+;+;+;+;+;+;+;+;+;-;-;-;-;-;-;-;-;-;-;-;-;-;-;-;-;-;-;-;-;-;-;-;-;-;-;-;-;-;-;-;-;-;-;-;-;-;-;-;-;-;-;-;+;+;+;+;+;+;+;+;+;+;+;+;+;+;+;+;+;+;+;+;+;+;+;+;+;+;+;+;+;+;+;+;+;+;+;+;+;+;+;+;+;+;+;+;+;+;+;+;+;+;+;+;+;+;+;+;+;+;+;+;+;+;+;+;+;+;+;+;+;+;+;+;+;+;+;+;+;+;+;+;+;+;+;+;+;+;+;+;+;+;+;+;+;+;+;+;+;+;+;+;+;+;+;-;-;-;-;-;-;-;-;-;-;-;-;-;-;-;-;-;-;-;-;-;-;-;-;-;-;-;-;-;-;-;-;-;-;-;-;-;-;-;-;-;-;-;-;-;-;-;-;-;-;-;-;-;-;-;-;-;-;-;-;-;-;-;-;-;-;-;-;-;-;-;-;-;-;-;-;+;+;+;+;+;+;+;+;+;+;+;+;+;+;+;+;+;+;+;+;+;+;+;+;+;+;+;+;+;+;+;+;+;+;+;+;+;+;+;+;+;+;+;+;+;+;+;+;+;+;+;+;+;+;+;+;+;+;+;+;+;+;+;+;+;+;+;+;+;+;+;+;+;+;+;+;-;-;-;-;-;-;-;-;-;-;-;-;-;-;-;-;-;-;-;-;-;-;-;-;-;-;-;-;-;-;-;+;+;+;+;-;-;+;+;-;-;+;-;-;-;+;-;+;+;-;-;+;-;-;-;-;+;+;+;+;+;+;-;+;+;-;-;-;-;-;-;-;-;-;+;+;-;+;+;+;-;+;+;+;-;+;-;-;-;-;+;+;+;-;+;+;+;-;-;-;-;+;+;+;-;-;-;+;+;-;+;+;+;+;-;-;-;+;-;+;-;-;+;-;-;-;+;-;+;-;+;-;+;+;-;+;-;-;+;-;+;+;-;-;-;+;+;+;-;+;-;-;+;+;-;-;+;+;-;-;-;+;-;+;-;-;+;+;+;+;+;+;-;+;-;-;-;+;-;+;+;-;-;-;+;-;-;+;+;+;-;+;+;-;-;-;+;-;-;-;+;-	270083	43678.39	60064.61	75384.01	75037.88	72966.09	56048.33	73734.54	54839.14	51454.93	62099.34	44680.63	43427.31	40818.39	71893.06	60938.71	55794.34	47063.75	34150.12	36616.93	31109.32	35908.78	21743.90	38738.12	49705.39	34161.48	34606.81
NotFur1_GapFilledScaffold_498_308813:RTE:LINE	CM025008.1;CM025008.1;CM025008.1;CM025008.1;CM025008.1;CM025008.1;CM025008.1;CM025008.1;CM025008.1;CM025008.1;CM025008.1;CM025008.1;CM025008.1;CM025008.1;CM025008.1;CM025008.1;CM025008.1;CM025008.1;CM025008.1;CM025008.1;CM025008.1;CM025008.1;CM025008.1;CM025008.1;CM025008.1;CM025008.1;CM025008.1;CM025008.1;CM025008.1;CM025008.1;CM025008.1;CM025008.1;CM025008.1;CM025008.1;CM025008.1;CM025008.1;CM025008.1;CM025008.1;CM025008.1;CM025008.1;CM025008.1;CM025008.1;CM025008.1;CM025008.1;CM025008.1;CM025008.1;CM025008.1;CM025008.1;CM025008.1;CM025008.1;CM025008.1;CM025008.1;CM025008.1;CM025008.1;CM025008.1;CM025008.1;CM025008.1;CM025008.1;CM025008.1;CM025008.1;CM025008.1;CM025008.1;CM025008.1;CM025008.1;CM025008.1;CM025008.1;CM025008.1;CM025008.1;CM025008.1;CM025008.1;CM025008.1;CM025008.1;CM025008.1;CM025008.1;CM025008.1;CM025008.1;CM025008.1;CM025008.1;CM025008.1;CM025008.1;CM025008.1;CM025009.1;CM025009.1;CM025009.1;CM025009.1;CM025009.1;CM025009.1;CM025009.1;CM025009.1;CM025009.1;CM025009.1;CM025009.1;CM025009.1;CM025009.1;CM025009.1;CM025009.1;CM025009.1;CM025009.1;CM025009.1;CM025009.1;CM025009.1;CM025009.1;CM025009.1;CM025009.1;CM025009.1;CM025009.1;CM025009.1;CM025009.1;CM025009.1;CM025009.1;CM025009.1;CM025009.1;CM025009.1;CM025009.1;CM025009.1;CM025009.1;CM025009.1;CM025009.1;CM025009.1;CM025009.1;CM025009.1;CM025009.1;CM025009.1;CM025009.1;CM025009.1;CM025009.1;CM025009.1;CM025009.1;CM025009.1;CM025009.1;CM025009.1;CM025009.1;CM025009.1;CM025009.1;CM025009.1;CM025009.1;CM025009.1;CM025009.1;CM025009.1;CM025009.1;CM025009.1;CM025009.1;CM025009.1;CM025009.1;CM025009.1;CM025009.1;CM025009.1;CM025009.1;CM025009.1;CM025009.1;CM025009.1;CM025009.1;CM025009.1;CM025009.1;CM025009.1;CM025009.1;CM025009.1;CM025009.1;CM025009.1;CM025009.1;CM025009.1;CM025009.1;CM025009.1;CM025009.1;CM025009.1;CM025009.1;CM025009.1;CM025009.1;CM025009.1;CM025009.1;CM025009.1;CM025009.1;CM025009.1;CM025009.1;CM025009.1;CM025009.1;CM025009.1;CM025009.1;CM025009.1;CM025009.1;CM025009.1;CM025009.1;CM025009.1;CM025009.1;CM025009.1;CM025009.1;CM025009.1;CM025009.1;CM025009.1;CM025009.1;CM025009.1;CM025009.1;CM025009.1;CM025009.1;CM025009.1;CM025009.1;CM025009.1;CM025009.1;CM025009.1;CM025009.1;CM025010.1;CM025010.1;CM025010.1;CM025010.1;CM025010.1;CM025010.1;CM025010.1;CM025010.1;CM025010.1;CM025010.1;CM025010.1;CM025010.1;CM025010.1;CM025010.1;CM025010.1;CM025010.1;CM025010.1;CM025010.1;CM025010.1;CM025010.1;CM025010.1;CM025010.1;CM025010.1;CM025010.1;CM025010.1;CM025010.1;CM025010.1;CM025010.1;CM025010.1;CM025010.1;CM025010.1;CM025010.1;CM025010.1;CM025010.1;CM025010.1;CM025010.1;CM025010.1;CM025010.1;CM025010.1;CM025010.1;CM025010.1;CM025010.1;CM025010.1;CM025010.1;CM025010.1;CM025010.1;CM025010.1;CM025010.1;CM025010.1;CM025010.1;CM025010.1;CM025010.1;CM025010.1;CM025010.1;CM025010.1;CM025010.1;CM025010.1;CM025010.1;CM025010.1;CM025010.1;CM025010.1;CM025010.1;CM025010.1;CM025010.1;CM025010.1;CM025010.1;CM025010.1;CM025010.1;CM025010.1;CM025010.1;CM025010.1;CM025010.1;CM025010.1;CM025010.1;CM025010.1;CM025010.1;CM025010.1;CM025010.1;CM025010.1;CM025010.1;CM025010.1;CM025010.1;CM025010.1;CM025010.1;CM025010.1;CM025010.1;CM025010.1;CM025010.1;CM025010.1;CM025010.1;CM025010.1;CM025011.1;CM025011.1;CM025011.1;CM025011.1;CM025011.1;CM025011.1;CM025011.1;CM025011.1;CM025011.1;CM025011.1;CM025011.1;CM025011.1;CM025011.1;CM025011.1;CM025011.1;CM025011.1;CM025011.1;CM025011.1;CM025011.1;CM025011.1;CM025011.1;CM025011.1;CM025011.1;CM025011.1;CM025011.1;CM025011.1;CM025011.1;CM025011.1;CM025011.1;CM025011.1;CM025011.1;CM025011.1;CM025011.1;CM025011.1;CM025011.1;CM025011.1;CM025011.1;CM025011.1;CM025011.1;CM025011.1;CM025011.1;CM025011.1;CM025011.1;CM025011.1;CM025011.1;CM025011.1;CM025011.1;CM025011.1;CM025011.1;CM025011.1;CM025011.1;CM025011.1;CM025011.1;CM025011.1;CM025011.1;CM025011.1;CM025011.1;CM025011.1;CM025011.1;CM025011.1;CM025011.1;CM025011.1;CM025011.1;CM025011.1;CM025011.1;CM025011.1;CM025011.1;CM025011.1;CM025011.1;CM025011.1;CM025011.1;CM025011.1;CM025011.1;CM025011.1;CM025011.1;CM025011.1;CM025011.1;CM025011.1;CM025011.1;CM025011.1;CM025011.1;CM025011.1;CM025011.1;CM025011.1;CM025011.1;CM025011.1;CM025011.1;CM025011.1;CM025011.1;CM025011.1;CM025011.1;CM025011.1;CM025012.1;CM025012.1;CM025012.1;CM025012.1;CM025012.1;CM025012.1;CM025012.1;CM025012.1;CM025012.1;CM025012.1;CM025012.1;CM025012.1;CM025012.1;CM025012.1;CM025012.1;CM025012.1;CM025012.1;CM025012.1;CM025012.1;CM025012.1;CM025012.1;CM025012.1;CM025012.1;CM025012.1;CM025012.1;CM025012.1;CM025012.1;CM025012.1;CM025012.1;CM025012.1;CM025012.1;CM025012.1;CM025012.1;CM025012.1;CM025012.1;CM025012.1;CM025012.1;CM025012.1;CM025012.1;CM025012.1;CM025012.1;CM025012.1;CM025012.1;CM025012.1;CM025012.1;CM025012.1;CM025012.1;CM025012.1;CM025012.1;CM025012.1;CM025012.1;CM025012.1;CM025012.1;CM025012.1;CM025012.1;CM025012.1;CM025012.1;CM025012.1;CM025012.1;CM025012.1;CM025012.1;CM025012.1;CM025012.1;CM025012.1;CM025012.1;CM025012.1;CM025012.1;CM025013.1;CM025013.1;CM025013.1;CM025013.1;CM025013.1;CM025013.1;CM025013.1;CM025013.1;CM025013.1;CM025013.1;CM025013.1;CM025013.1;CM025013.1;CM025013.1;CM025013.1;CM025013.1;CM025013.1;CM025013.1;CM025013.1;CM025013.1;CM025013.1;CM025013.1;CM025013.1;CM025013.1;CM025013.1;CM025013.1;CM025013.1;CM025013.1;CM025013.1;CM025013.1;CM025013.1;CM025013.1;CM025013.1;CM025013.1;CM025013.1;CM025013.1;CM025013.1;CM025013.1;CM025013.1;CM025013.1;CM025013.1;CM025013.1;CM025013.1;CM025013.1;CM025013.1;CM025013.1;CM025013.1;CM025013.1;CM025013.1;CM025013.1;CM025013.1;CM025013.1;CM025013.1;CM025013.1;CM025013.1;CM025013.1;CM025013.1;CM025013.1;CM025013.1;CM025013.1;CM025013.1;CM025013.1;CM025013.1;CM025013.1;CM025013.1;CM025013.1;CM025013.1;CM025013.1;CM025013.1;CM025013.1;CM025013.1;CM025013.1;CM025013.1;CM025013.1;CM025013.1;CM025013.1;CM025013.1;CM025013.1;CM025013.1;CM025013.1;CM025013.1;CM025013.1;CM025013.1;CM025013.1;CM025013.1;CM025013.1;CM025013.1;CM025013.1;CM025013.1;CM025013.1;CM025013.1;CM025013.1;CM025013.1;CM025013.1;CM025013.1;CM025013.1;CM025013.1;CM025013.1;CM025013.1;CM025013.1;CM025014.1;CM025014.1;CM025014.1;CM025014.1;CM025014.1;CM025014.1;CM025014.1;CM025014.1;CM025014.1;CM025014.1;CM025014.1;CM025014.1;CM025014.1;CM025014.1;CM025014.1;CM025014.1;CM025014.1;CM025014.1;CM025014.1;CM025014.1;CM025014.1;CM025014.1;CM025014.1;CM025014.1;CM025014.1;CM025014.1;CM025014.1;CM025014.1;CM025014.1;CM025014.1;CM025014.1;CM025014.1;CM025014.1;CM025014.1;CM025014.1;CM025014.1;CM025014.1;CM025014.1;CM025014.1;CM025014.1;CM025014.1;CM025014.1;CM025014.1;CM025014.1;CM025014.1;CM025014.1;CM025014.1;CM025014.1;CM025014.1;CM025014.1;CM025014.1;CM025014.1;CM025014.1;CM025014.1;CM025014.1;CM025014.1;CM025014.1;CM025015.1;CM025015.1;CM025015.1;CM025015.1;CM025015.1;CM025015.1;CM025015.1;CM025015.1;CM025015.1;CM025015.1;CM025015.1;CM025015.1;CM025015.1;CM025015.1;CM025015.1;CM025015.1;CM025015.1;CM025015.1;CM025015.1;CM025015.1;CM025015.1;CM025015.1;CM025015.1;CM025015.1;CM025015.1;CM025015.1;CM025015.1;CM025015.1;CM025015.1;CM025015.1;CM025015.1;CM025015.1;CM025015.1;CM025015.1;CM025015.1;CM025015.1;CM025015.1;CM025015.1;CM025015.1;CM025015.1;CM025015.1;CM025015.1;CM025015.1;CM025015.1;CM025015.1;CM025015.1;CM025015.1;CM025015.1;CM025015.1;CM025015.1;CM025015.1;CM025015.1;CM025015.1;CM025015.1;CM025015.1;CM025015.1;CM025015.1;CM025015.1;CM025015.1;CM025015.1;CM025015.1;CM025015.1;CM025015.1;CM025015.1;CM025015.1;CM025015.1;CM025015.1;CM025015.1;CM025015.1;CM025015.1;CM025015.1;CM025015.1;CM025015.1;CM025015.1;CM025015.1;CM025015.1;CM025015.1;CM025015.1;CM025015.1;CM025015.1;CM025015.1;CM025015.1;CM025015.1;CM025015.1;CM025015.1;CM025015.1;CM025015.1;CM025015.1;CM025015.1;CM025015.1;CM025015.1;CM025016.1;CM025016.1;CM025016.1;CM025016.1;CM025016.1;CM025016.1;CM025016.1;CM025016.1;CM025016.1;CM025016.1;CM025016.1;CM025016.1;CM025016.1;CM025016.1;CM025016.1;CM025016.1;CM025016.1;CM025016.1;CM025016.1;CM025016.1;CM025016.1;CM025016.1;CM025016.1;CM025016.1;CM025016.1;CM025016.1;CM025016.1;CM025016.1;CM025016.1;CM025016.1;CM025016.1;CM025016.1;CM025016.1;CM025016.1;CM025016.1;CM025016.1;CM025016.1;CM025016.1;CM025016.1;CM025016.1;CM025016.1;CM025016.1;CM025016.1;CM025016.1;CM025016.1;CM025016.1;CM025016.1;CM025016.1;CM025016.1;CM025016.1;CM025016.1;CM025016.1;CM025016.1;CM025016.1;CM025016.1;CM025016.1;CM025016.1;CM025016.1;CM025016.1;CM025016.1;CM025016.1;CM025016.1;CM025016.1;CM025017.1;CM025017.1;CM025017.1;CM025017.1;CM025017.1;CM025017.1;CM025017.1;CM025017.1;CM025017.1;CM025017.1;CM025017.1;CM025017.1;CM025017.1;CM025017.1;CM025017.1;CM025017.1;CM025017.1;CM025017.1;CM025017.1;CM025017.1;CM025017.1;CM025017.1;CM025017.1;CM025017.1;CM025017.1;CM025017.1;CM025017.1;CM025017.1;CM025017.1;CM025017.1;CM025017.1;CM025017.1;CM025017.1;CM025017.1;CM025017.1;CM025017.1;CM025017.1;CM025017.1;CM025017.1;CM025017.1;CM025017.1;CM025017.1;CM025017.1;CM025017.1;CM025017.1;CM025017.1;CM025017.1;CM025017.1;CM025017.1;CM025017.1;CM025017.1;CM025017.1;CM025017.1;CM025017.1;CM025017.1;CM025017.1;CM025017.1;CM025017.1;CM025017.1;CM025017.1;CM025017.1;CM025017.1;CM025017.1;CM025017.1;CM025017.1;CM025017.1;CM025017.1;CM025017.1;CM025017.1;CM025017.1;CM025017.1;CM025017.1;CM025018.1;CM025018.1;CM025018.1;CM025018.1;CM025018.1;CM025018.1;CM025018.1;CM025018.1;CM025018.1;CM025018.1;CM025018.1;CM025018.1;CM025018.1;CM025018.1;CM025018.1;CM025018.1;CM025018.1;CM025018.1;CM025018.1;CM025018.1;CM025018.1;CM025018.1;CM025018.1;CM025018.1;CM025018.1;CM025018.1;CM025018.1;CM025018.1;CM025018.1;CM025018.1;CM025018.1;CM025018.1;CM025018.1;CM025018.1;CM025018.1;CM025018.1;CM025018.1;CM025018.1;CM025018.1;CM025018.1;CM025018.1;CM025018.1;CM025018.1;CM025018.1;CM025018.1;CM025018.1;CM025018.1;CM025018.1;CM025018.1;CM025018.1;CM025018.1;CM025018.1;CM025018.1;CM025018.1;CM025018.1;CM025018.1;CM025018.1;CM025018.1;CM025018.1;CM025018.1;CM025018.1;CM025018.1;CM025018.1;CM025018.1;CM025018.1;CM025018.1;CM025018.1;CM025018.1;CM025018.1;CM025018.1;CM025018.1;CM025018.1;CM025018.1;CM025018.1;CM025018.1;CM025018.1;CM025018.1;CM025018.1;CM025019.1;CM025019.1;CM025019.1;CM025019.1;CM025019.1;CM025019.1;CM025019.1;CM025019.1;CM025019.1;CM025019.1;CM025019.1;CM025019.1;CM025019.1;CM025019.1;CM025019.1;CM025019.1;CM025019.1;CM025019.1;CM025019.1;CM025019.1;CM025019.1;CM025019.1;CM025019.1;CM025019.1;CM025019.1;CM025019.1;CM025019.1;CM025019.1;CM025019.1;CM025019.1;CM025020.1;CM025020.1;CM025020.1;CM025020.1;CM025020.1;CM025020.1;CM025020.1;CM025020.1;CM025020.1;CM025020.1;CM025020.1;CM025020.1;CM025020.1;CM025020.1;CM025020.1;CM025020.1;CM025020.1;CM025020.1;CM025020.1;CM025020.1;CM025020.1;CM025020.1;CM025020.1;CM025020.1;CM025020.1;CM025020.1;CM025020.1;CM025020.1;CM025020.1;CM025020.1;CM025020.1;CM025020.1;CM025020.1;CM025020.1;CM025020.1;CM025020.1;CM025020.1;CM025020.1;CM025020.1;CM025020.1;CM025020.1;CM025020.1;CM025021.1;CM025021.1;CM025021.1;CM025021.1;CM025021.1;CM025021.1;CM025021.1;CM025021.1;CM025021.1;CM025021.1;CM025021.1;CM025021.1;CM025021.1;CM025021.1;CM025021.1;CM025021.1;CM025021.1;CM025021.1;CM025021.1;CM025021.1;CM025021.1;CM025021.1;CM025021.1;CM025021.1;CM025021.1;CM025021.1;CM025021.1;CM025021.1;CM025021.1;CM025021.1;CM025021.1;CM025021.1;CM025021.1;CM025021.1;CM025021.1;CM025021.1;CM025021.1;CM025021.1;CM025021.1;CM025021.1;CM025021.1;CM025021.1;CM025021.1;CM025021.1;CM025021.1;CM025021.1;CM025021.1;CM025021.1;CM025021.1;CM025021.1;CM025021.1;CM025021.1;CM025021.1;CM025021.1;CM025021.1;CM025021.1;CM025021.1;CM025021.1;CM025021.1;CM025021.1;CM025021.1;CM025021.1;CM025021.1;CM025021.1;CM025021.1;CM025021.1;CM025021.1;CM025021.1;CM025021.1;CM025022.1;CM025022.1;CM025022.1;CM025022.1;CM025022.1;CM025022.1;CM025022.1;CM025022.1;CM025022.1;CM025022.1;CM025022.1;CM025022.1;CM025022.1;CM025022.1;CM025022.1;CM025022.1;CM025022.1;CM025022.1;CM025022.1;CM025022.1;CM025022.1;CM025022.1;CM025022.1;CM025022.1;CM025022.1;CM025022.1;CM025022.1;CM025022.1;CM025022.1;CM025022.1;CM025022.1;CM025022.1;CM025022.1;CM025022.1;CM025022.1;CM025022.1;CM025022.1;CM025022.1;CM025022.1;CM025022.1;CM025022.1;CM025022.1;CM025022.1;CM025022.1;CM025022.1;CM025022.1;CM025022.1;CM025022.1;CM025022.1;CM025022.1;CM025022.1;CM025023.1;CM025023.1;CM025023.1;CM025023.1;CM025023.1;CM025023.1;CM025023.1;CM025023.1;CM025023.1;CM025023.1;CM025023.1;CM025023.1;CM025023.1;CM025023.1;CM025023.1;CM025023.1;CM025023.1;CM025023.1;CM025023.1;CM025023.1;CM025023.1;CM025023.1;CM025023.1;CM025023.1;CM025023.1;CM025023.1;CM025023.1;CM025023.1;CM025023.1;CM025023.1;CM025023.1;CM025023.1;CM025023.1;CM025023.1;CM025023.1;CM025023.1;CM025023.1;CM025023.1;CM025023.1;CM025023.1;CM025023.1;CM025023.1;CM025023.1;CM025023.1;CM025023.1;CM025023.1;CM025023.1;CM025023.1;CM025023.1;CM025023.1;CM025023.1;CM025023.1;CM025023.1;CM025023.1;CM025023.1;CM025023.1;CM025023.1;CM025023.1;CM025023.1;CM025023.1;CM025023.1;CM025023.1;CM025023.1;CM025024.1;CM025024.1;CM025024.1;CM025024.1;CM025024.1;CM025024.1;CM025024.1;CM025024.1;CM025024.1;CM025024.1;CM025024.1;CM025024.1;CM025024.1;CM025024.1;CM025024.1;CM025024.1;CM025024.1;CM025024.1;CM025024.1;CM025024.1;CM025024.1;CM025024.1;CM025024.1;CM025024.1;CM025024.1;CM025024.1;CM025024.1;CM025024.1;CM025024.1;CM025024.1;CM025024.1;CM025024.1;CM025024.1;CM025024.1;CM025024.1;CM025024.1;CM025024.1;CM025024.1;CM025024.1;CM025024.1;CM025024.1;CM025024.1;CM025024.1;CM025024.1;CM025024.1;CM025024.1;CM025024.1;CM025024.1;CM025024.1;CM025024.1;CM025024.1;CM025024.1;CM025024.1;CM025024.1;CM025024.1;CM025024.1;CM025024.1;CM025024.1;CM025025.1;CM025025.1;CM025025.1;CM025025.1;CM025025.1;CM025025.1;CM025025.1;CM025025.1;CM025025.1;CM025025.1;CM025025.1;CM025025.1;CM025025.1;CM025025.1;CM025025.1;CM025025.1;CM025025.1;CM025025.1;CM025025.1;CM025025.1;CM025025.1;CM025025.1;CM025025.1;CM025025.1;CM025025.1;CM025025.1;CM025025.1;CM025025.1;CM025025.1;CM025025.1;CM025025.1;CM025025.1;CM025025.1;CM025025.1;CM025025.1;CM025025.1;CM025025.1;CM025025.1;CM025025.1;CM025025.1;CM025025.1;CM025025.1;CM025025.1;CM025026.1;CM025026.1;CM025026.1;CM025026.1;CM025026.1;CM025026.1;CM025026.1;CM025026.1;CM025026.1;CM025026.1;CM025026.1;CM025026.1;CM025026.1;CM025026.1;CM025026.1;CM025026.1;CM025026.1;CM025026.1;CM025026.1;CM025026.1;CM025026.1;CM025026.1;CM025026.1;CM025026.1;CM025026.1;CM025026.1;CM025026.1;CM025026.1;CM025026.1;CM025026.1;CM025026.1;CM025026.1;CM025026.1;CM025026.1;CM025026.1;CM025026.1;CM025026.1;CM025026.1;CM025026.1;CM025026.1;CM025026.1;CM025026.1;CM025026.1;CM025026.1;CM025026.1;CM025026.1;CM025026.1;CM025026.1;CM025026.1;CM025026.1;CM025026.1;CM025026.1;JAAVVJ010000020.1;JAAVVJ010000020.1;JAAVVJ010000020.1;JAAVVJ010000021.1;JAAVVJ010000022.1;JAAVVJ010000024.1;JAAVVJ010000030.1;JAAVVJ010000030.1;JAAVVJ010000030.1;JAAVVJ010000030.1;JAAVVJ010000030.1;JAAVVJ010000030.1;JAAVVJ010000032.1;JAAVVJ010000051.1;JAAVVJ010000051.1;JAAVVJ010000074.1;JAAVVJ010001180.1;JAAVVJ010001180.1;JAAVVJ010001510.1;JAAVVJ010001605.1;JAAVVJ010003583.1;JAAVVJ010005515.1;JAAVVJ010005986.1;JAAVVJ010006508.1;JAAVVJ010006823.1;JAAVVJ010007083.1;JAAVVJ010007083.1;JAAVVJ010007755.1;JAAVVJ010008124.1;JAAVVJ010008652.1;JAAVVJ010009911.1;JAAVVJ010009971.1;JAAVVJ010009987.1;JAAVVJ010010444.1;JAAVVJ010010913.1;JAAVVJ010010935.1;JAAVVJ010012319.1;JAAVVJ010012471.1;JAAVVJ010012621.1;JAAVVJ010012990.1;JAAVVJ010013108.1;JAAVVJ010013108.1;JAAVVJ010013471.1;JAAVVJ010013471.1;JAAVVJ010014391.1;JAAVVJ010014895.1;JAAVVJ010015202.1;JAAVVJ010016148.1;JAAVVJ010016669.1;JAAVVJ010017483.1;JAAVVJ010017672.1;JAAVVJ010018584.1;JAAVVJ010018953.1;JAAVVJ010019652.1;JAAVVJ010019904.1;JAAVVJ010020622.1;JAAVVJ010022251.1;JAAVVJ010022728.1;JAAVVJ010022868.1;JAAVVJ010023607.1;JAAVVJ010026157.1;JAAVVJ010026157.1;JAAVVJ010026157.1;JAAVVJ010026157.1;JAAVVJ010026157.1;JAAVVJ010026473.1;JAAVVJ010027826.1;JAAVVJ010028547.1;JAAVVJ010030559.1;JAAVVJ010031390.1;JAAVVJ010032192.1;JAAVVJ010032587.1;JAAVVJ010032777.1;JAAVVJ010032851.1;JAAVVJ010033336.1;JAAVVJ010033336.1;JAAVVJ010034558.1;JAAVVJ010034740.1;JAAVVJ010035548.1;JAAVVJ010035651.1;JAAVVJ010035771.1;JAAVVJ010037118.1;JAAVVJ010037582.1;JAAVVJ010037987.1;JAAVVJ010037999.1;JAAVVJ010038402.1;JAAVVJ010038719.1;JAAVVJ010038776.1;JAAVVJ010038790.1	650525;1201679;3894986;6766725;7589953;9209503;9492846;14560092;15497979;16211664;19397844;22412404;22766961;25582359;30184970;31172232;32421891;36229538;37213741;37213898;37851289;37968699;40958368;41313621;41351032;42993391;43647253;44142907;46960540;48101717;49424762;56509108;56911336;57393211;60420147;60614781;60614838;60615544;61294972;3740514;4705205;6375615;7558207;8292349;8292425;13553995;14185228;16992778;17668109;22764961;23664956;33388817;33757563;33757634;33812411;34779042;35480709;37184895;37718096;37718199;39440416;39440637;40146571;41029305;42344531;42514350;42514722;42768665;43739642;44243291;47695371;47701041;47876956;48042824;48208534;48893958;49060680;49410089;53373987;53503280;57340419;1031879;1554207;2711153;2766258;5859423;6511245;7563921;10822934;11229318;11570555;12207829;12516913;12517247;12519778;12524975;14673601;15812419;15812585;16024020;16152012;16367069;18216288;21214785;23239049;23267014;23267344;23817439;23817595;24721107;27356779;28530896;28775492;28831699;28831815;30667933;31007009;31007257;32068180;32068342;32560748;33151910;33152004;33940054;35911190;37751435;38185609;41428420;42288393;42533671;43396966;43926154;43926531;44616148;44616225;45372148;45511575;45957232;46162299;48257252;48874842;51161909;51162004;52254246;56938100;59628486;67114333;69412951;69759273;70409571;71718601;71718711;2328505;3490793;5226889;5784082;7339196;9004937;12753725;13963045;14232069;14526045;14936768;15185577;16152093;18465289;18918323;19449157;20095842;20418710;20633358;20633533;22307471;24116779;28005959;28556710;29521299;32402366;33899132;33929692;33929803;38335015;39612059;40939512;41667309;41758605;44135104;44920851;47804395;48604722;50027885;50127270;54020380;65858478;66042995;66252326;67054802;70221985;72229491;73810846;2752834;4411320;5432731;6498612;6498904;7680359;8674814;12562948;13264522;13419177;15306913;15390405;15390743;19656615;20968623;21316368;22900647;23707137;25822973;26172493;26219495;26331753;27759830;28230469;31402518;34622811;35993851;36147024;36672470;39641894;39665551;40682538;41213478;41570491;43084755;43469907;44340173;45702243;46329533;46329614;49504139;52822185;53776289;54426544;54581303;55475957;56366930;57216547;4537219;4758700;5410652;10006457;10006538;12936750;13513392;13513589;15624914;17240283;18754978;20693709;21114790;22441574;22967047;25116334;25247736;27653129;28194778;30869280;33707605;33812703;33985083;33985126;35177265;35177362;35893451;38219902;41979457;43623614;44463826;48646726;49998061;49998396;51401238;51928054;52091731;52814312;54053606;54053778;54542904;56831331;56966020;800186;1146338;2298125;2711117;5985394;5985478;6873245;10859432;10873387;10873694;11639204;11639369;13145775;13957413;14971491;15156298;15323666;15330286;16566261;16632330;18883957;24820482;25134555;25596890;25597246;25695195;25873392;29144445;32691822;36284109;36329256;41358701;41500550;41515873;41516023;43446705;43676359;43698763;45403290;45673434;46454025;48553425;981273;1779419;2663944;3171690;4705266;4913886;7202011;7692343;7996337;9537492;9537875;9906986;11473502;12310582;12467469;12836386;13076073;15624577;15773358;17223293;19352581;19495846;19496412;20973609;20973756;21529156;23388674;23388778;23460199;24393992;26410945;36284136;36580996;39089546;39332061;39464739;40118833;41276260;42292541;43153023;44146722;44547872;44618152;44638899;44717635;46443157;47101432;47654711;48743308;48743401;1078977;2858263;2869399;3141053;3532898;3622402;4930483;6172211;12512503;14579395;15842201;18382848;20421220;20495071;21364059;21664412;22546702;23567228;24619697;24693372;24693538;25216131;25465440;25506551;28191619;28483028;28483150;28948473;29484967;30787512;31104321;39028627;39283710;40065711;40325626;42096209;42880498;42928924;44256100;44830197;46629317;47241517;47510631;48271201;1257285;1257590;4129809;4603959;5038401;6130532;6188163;6334212;7608843;8255738;16122287;17416272;21299264;28373738;29041954;32270714;32741524;34499907;36562599;38041393;38518765;40257327;46724195;666612;986765;986841;1809253;1809457;8330782;9809912;14278849;16070344;17312076;18222906;18311279;18341925;18589312;20198084;21831022;22054000;22430220;22618045;24636589;25596621;26012705;28288318;31829287;31841034;32145635;32145717;32355636;35164146;35919907;41735374;44349130;44662629;45111461;45111588;45406685;45447346;46239381;46239422;46770087;47204117;47913200;48286268;48286352;52532491;52667901;54579444;54886501;54924214;56681567;57083904;57207989;57249474;57887744;58099112;60837919;61091764;751496;2982859;4053601;4054190;5930036;11428548;12380566;13319729;14636900;15102769;17245153;18170453;18264026;18311300;18402958;19920933;20440806;22192298;24725970;26330647;27384841;31679089;33804692;33878958;35659369;42744198;45746743;47660322;48518703;52358493;52358624;52511230;52511379;52546370;53419612;53421430;54079705;60010032;60063696;60113890;60403497;61173451;61588996;957617;6798885;9940149;11496548;12218100;14494215;17555784;19954489;19985533;24040059;26387852;26387893;26388787;26389020;26389069;26389167;27270840;33082407;33523864;33589905;37014384;38776888;39188371;39452308;42274639;42274740;42468862;42634176;1587379;4758939;4862409;6315343;9311066;10190028;11499256;13724275;13724330;15024091;19777693;20448530;20448812;21155492;23146954;28603082;29104118;29655772;31367810;33560401;34605139;34758497;37710470;37739147;39141318;39141683;39398777;41527259;42137993;770815;1248267;4026195;4881776;4903475;4903680;4903931;7913973;8616138;12565036;15588030;17016419;17975082;18377973;20391959;20861344;21095109;22318524;23427569;23427662;24056980;25274484;25657565;26840996;27939130;28306100;29709149;29831004;30017232;31460029;31702850;34660084;35288706;35882171;38181898;38694733;40513020;40700230;42575018;43346794;44343846;46215864;48458620;52905965;56421045;56526557;56872117;1084389;1084456;1686183;1686367;2044831;3002425;3002549;4989893;5299929;10456238;10456365;11276995;11354855;13483402;14619947;18853265;19345158;21074230;22339662;25660645;27059196;27059521;27147192;27226110;27553905;29669472;29799377;30214653;38664992;39562680;40230032;41312697;46796734;47820338;47820491;50296806;50324751;50712239;50922899;51454927;53183118;54346028;54795607;56322737;1096440;2472792;2547923;2587594;2770792;4276327;4915326;5054314;5783624;6348703;6429248;6790971;6907260;8516803;20641214;22465993;22466124;25037520;25863176;27846742;35764075;35864947;35901681;39044727;39099748;42548792;43507050;47812607;48004744;50219280;51597147;52271625;52292900;1897658;2788417;5054683;5129119;10905042;13512687;13730016;13762786;16185601;17372662;17372755;17573905;19380885;19750038;28371291;30554059;31751045;35151479;38148775;38518746;39082620;40821944;44013964;45229915;46118991;47863481;50356081;51001630;53735562;53820743;753206;800863;835066;1308739;1481085;1614506;8000437;10916000;11080548;13601409;13601513;14470371;17485417;25103821;28019542;30560699;32792264;32984614;35323914;36714978;39295909;40675774;45020457;46363695;46524000;46664248;48457860;49546737;861630;1412342;1412519;1412586;2630449;3280025;4700226;4940346;5135342;5547590;5547890;6266782;6266888;8496182;8496255;8542158;8542515;10131575;11282873;11364577;12190036;14446690;15279668;16185858;16776513;17741017;18491338;23248574;23248940;23910315;23910404;24405514;24576908;25081835;26139856;28125025;28125259;30770419;34601108;35174072;39657041;39891502;43816173;49429739;2028396;2448039;2726177;4147497;5005256;5928788;7085821;8275165;8987308;8987403;9297292;9297382;9299656;11100305;12260506;12873062;13362903;13960314;13960710;15125181;15125456;15222847;15567304;15985721;17504283;17583943;18763399;19050538;19200861;19422537;19470223;19589310;19589637;19849990;26143380;28197356;28212498;28943652;29200267;32938667;37096258;42204532;46025387;46025506;5110839;5198227;5582300;6108541;7586331;8322826;9770664;10475408;12198690;12198810;13605573;13697495;14599394;14824885;15001336;15864628;17504290;17546868;18453755;19632290;20133107;20133120;20133213;24491201;27028928;28880319;29769292;36614446;36857209;43257352;43610005;46666924;51150796;51708172;1596374;2600518;2762502;2762597;7185081;8835260;10873951;10932739;12208647;12215710;13932408;14164671;14295242;15696762;2039289;2313836;2313974;3668841;6262295;6296044;6963617;10063405;13995851;16797093;16868341;16868489;16984921;18157662;18457960;20179248;234464;2134379;2134468;2245805;9813116;11329528;16684684;16993166;18043261;18404902;19464499;20271009;20781306;22769628;26549799;27155901;27345132;27636966;27643205;32554326;1311644;5183797;5432700;5432870;5872350;7724038;14751683;16401566;16401813;16864689;17496198;20281270;20620875;22365307;25959847;27327374;28144014;28959157;30948019;32203600;33441583;33441671;838593;5977282;6332280;12069430;16698513;18036944;18062327;18109775;19028542;21921055;22254070;22948110;24207150;25516349;27591084;27628771;27995381;29206704;30208732;30301543;31285534;32405956;32406041;32634621;33578236;34707848;35436041;36970033;39895263;45091327;45496871;45497076;45707248;46251694;47145098;47416085;49352378;51644781;1848248;5200628;5765470;9940862;10774351;11510503;13045458;16628691;18960709;20936421;21439727;22367874;24314092;30205418;31716271;33765363;34725382;34725507;35144168;35144376;35590417;38199784;39351241;40065773;42368780;42772874;43438014;44209292;46416563;46838369;53389865;872729;1179151;6295306;7934791;8892146;13231928;13731897;14611275;16280015;16280066;17395628;19459070;21322434;22745654;23157620;24474693;24474816;25464744;26934530;30509540;32127433;34238013;36156752;38465568;38954063;4627065;5712562;7299718;7492219;9154026;9930337;10585832;13205990;13370292;15936743;16267581;18962667;19102316;20202226;21950968;22332275;22342479;23028012;27863378;27952574;28582848;31592208;33963446;33963823;39595756;40189402;1714069;1911772;3932501;5448569;11057403;12026675;14690746;16069076;17936374;18611162;18663000;20118503;25953050;28040460;29032575;29032880;29831688;31274369;31444627;32197880;34285942;34580086;35638923;36519950;36520026;37657935;38799440;42836394;3309251;3739346;3755101;4642999;5018917;5019109;5550484;6022511;10641804;11261691;11334888;13335185;16920811;17910671;18799820;20766450;22795895;25806310;27321821;28312828;31792935;31793250;31839799;31849694;32256275;33505724;36495628;37465796;38848643;39186141;40311886;42125056;42820732;43393025;44007173;2166060;4093212;5857426;9809862;10533116;10979005;11614521;12140268;12174343;12347008;12997647;12997791;13958515;14241037;14241380;14287602;15915915;17949073;21137186;21852350;21852462;24259752;24751664;29212920;31551914;31597104;2884385;4110412;6759706;7413036;7847773;7942767;9936125;10062373;11395965;12761822;12835385;13645344;13668486;15684863;16501093;17186883;17796046;18164554;20971057;21317584;22922657;23344837;23610860;24966250;26266738;26621811;27247842;27253537;27790770;28658145;34288030;34428513;918746;1851429;2054867;2054935;4704831;5137129;9456717;10220381;12638045;13306905;14171245;17046274;18267860;20171894;23269711;24365384;35020555;3279394;3988766;4889205;6000667;12249394;12487208;12503255;13604687;14495338;14532902;14620800;15649617;17536688;18989965;20058512;20299868;20966199;22079600;22751526;24652385;25531451;26555529;28950972;29980453;30260838;31153406;531096;1102132;1102271;3509818;3509875;3629292;7245960;7961592;9791143;10075541;10303081;10538718;11313907;11715350;13436011;15458890;15555598;15665822;16331655;16331816;18248417;18943849;19233482;19868311;19943644;26549815;27626279;28232179;30056976;5873635;5925923;6992914;7819355;8155336;8884267;13149843;15684422;17684558;18298981;18707677;19164141;21418524;21751346;22507296;23858345;25193702;26203835;26204012;27896031;30856990;30857061;30857537;438251;1558526;1558642;682884;78643;36791;275789;276006;276261;276375;276990;277496;67886;117716;117803;68411;10614;10912;1080;6715;925;128;153;25106;393;10552;31194;4173;12806;5217;2117;46083;5705;12064;1392;10089;124;11532;12288;14905;817;24314;23580;24171;1167;20936;6032;14568;734;65;6089;30395;9800;5572;2794;1367;24361;18316;2962;11649;728;922;1005;1131;1200;1664;9219;1632;18066;124;5974;9367;4552;4472;2157;2333;44586;3463;23606;73268;395;59263;16016;1;33531;542;2956;6563;20394	650612;1201810;3895146;6766780;7590074;9209855;9493288;14560140;15498053;16211795;19397891;22412465;22767008;25582719;30185039;31172579;32422026;36229891;37213756;37213930;37851418;37968809;40958378;41313673;41351088;42993579;43647657;44143065;46960891;48101790;49424801;56509471;56911376;57393282;60420514;60614805;60615475;60615576;61294986;3740564;4705219;6375763;7558331;8292397;8292478;13554047;14185250;16993175;17668224;22765343;23664988;33388952;33757573;33757748;33812510;34779337;35481656;37185254;37718106;37718221;39440431;39440674;40146892;41029593;42344907;42514453;42514734;42768790;43739790;44243384;47695462;47701053;47877077;48042868;48208907;48894046;49061044;49410176;53374135;53503358;57340815;1031894;1554249;2711266;2766449;5859537;6511295;7563964;10823052;11229457;11570828;12208190;12517162;12517385;12519866;12525066;14673958;15812462;15812623;16024148;16152071;16367180;18216491;21214810;23239119;23267036;23267359;23817450;23817615;24721120;27356816;28531200;28775541;28831710;28831838;30667946;31007193;31007274;32068208;32068380;32561010;33151924;33152039;33940218;35911578;37751667;38185657;41428580;42288458;42533882;43396980;43926194;43926622;44616169;44616248;45372514;45511670;45957271;46162480;48257327;48874901;51161949;51162050;52254375;56938214;59628566;67114411;69413043;69759369;70409644;71718684;71718762;2328609;3491164;5227024;5784458;7339253;9005062;12754105;13963143;14232409;14526392;14936797;15185666;16152105;18465365;18918457;19449275;20095979;20418831;20633448;20633566;22307572;24116903;28005979;28556804;29521428;32402510;33899217;33929703;33929815;38335102;39612108;40939533;41667329;41758705;44135121;44921213;47804736;48604840;50027995;50127387;54020477;65858693;66043341;66252456;67054843;70222047;72229534;73810950;2752974;4411450;5433101;6498633;6498932;7680718;8674871;12563103;13264633;13419223;15307267;15390458;15390771;19656709;20968650;21316435;22900720;23707233;25822993;26172597;26219655;26331810;27759934;28230635;31402708;34622921;35993959;36147084;36672549;39641925;39665638;40682673;41213627;41570584;43084811;43470017;44340422;45702334;46329560;46329635;49504211;52822560;53776410;54426646;54582095;55476113;56366955;57216572;4537578;4758725;5410828;10006499;10006549;12936898;13513408;13513603;15624933;17241543;18755027;20693809;21114859;22441705;22967134;25116366;25247818;27653257;28194882;30869634;33707687;33812737;33985095;33985148;35177306;35177397;35893611;38219956;41979499;43623658;44463989;48646830;49998071;49998441;51401354;51928429;52091838;52814365;54053624;54053809;54542924;56831415;56966074;800268;1146475;2298343;2711195;5985411;5985495;6873304;10859788;10873410;10873765;11639225;11639408;13145913;13957575;14971595;15156635;15330197;15330320;16566611;16632451;18884058;24820649;25134618;25596927;25597289;25695314;25873493;29144457;32691833;36284176;36329278;41358830;41500635;41515918;41516035;43447065;43676446;43698821;45403670;45673537;46454388;48553593;981594;1779491;2664023;3171797;4705362;4914022;7202089;7692416;7996478;9537582;9537896;9907000;11473570;12310677;12467531;12836418;13076179;15624956;15773415;17223676;19352597;19495882;19496446;20973656;20973874;21529527;23388688;23388805;23460296;24394109;26410983;36284182;36581079;39089636;39332103;39465118;40118864;41276358;42292818;43153115;44146838;44548227;44618236;44639248;44717707;46443168;47101510;47655100;48743353;48743457;1079183;2858330;2869466;3141100;3533032;3622433;4930577;6172254;12512596;14579494;15842252;18383255;20421279;20495192;21364137;21664792;22546790;23567274;24620013;24693383;24693559;25216352;25465493;25506592;28191670;28483092;28483175;28948637;29485012;30787597;31104705;39028736;39283760;40065859;40325751;42096303;42880651;42928934;44256219;44830214;46629389;47241657;47510792;48271264;1257319;1257622;4129963;4604032;5038434;6130556;6188175;6334332;7608947;8255852;16122380;17416346;21299444;28373790;29042005;32271099;32741562;34500004;36562704;38041540;38518803;40257382;46724224;666726;986783;986851;1809275;1809476;8330838;9810046;14278957;16070719;17312126;18222963;18311352;18341999;18589399;20198217;21831116;22054047;22430271;22618116;24636934;25596699;26012745;28288483;31829349;31841205;32145666;32145759;32355731;35164469;35920048;41735462;44349224;44662776;45111475;45111607;45406697;45447401;46239404;46239438;46770422;47204147;47913300;48286280;48286377;52532546;52667967;54579471;54886551;54924625;56681890;57083972;57208028;57249858;57887822;58099171;60837931;61091809;751619;2983022;4053644;4054228;5930192;11428586;12380701;13319853;14637220;15103029;17245254;18170572;18264064;18311390;18403008;19921101;20440959;22192657;24726005;26330708;27384928;31679160;33804739;33879073;35659491;42744339;45746874;47660410;48519051;52358531;52358675;52511353;52511473;52546431;53419646;53421506;54079765;60010121;60063717;60114012;60403609;61173511;61589006;957668;6798930;9940193;11496817;12218236;14494317;17555863;19954569;19985613;24040231;26387865;26387990;26388943;26389041;26389090;26389279;27270878;33082421;33524029;33589984;37014571;38777044;39188508;39452610;42274700;42274785;42469275;42634312;1587507;4759204;4862435;6315459;9311135;10190104;11499307;13724294;13724434;15024207;19777751;20448545;20448828;21155620;23147120;28603189;29104447;29655918;31367836;33560478;34605226;34758681;37710807;37739227;39141402;39141697;39398896;41527598;42138074;771151;1248303;4026565;4881891;4903637;4903776;4904122;7913984;8616213;12565395;15588062;17016466;17975594;18378330;20392548;20861678;21095316;22318597;23427583;23427677;24057059;25274567;25658177;26841102;27939196;28306443;29709560;29831131;30017313;31460149;31702967;34660134;35288728;35882210;38182223;38694806;40513089;40700609;42575049;43346918;44343860;46215946;48458634;52906365;56421174;56526636;56872164;1084461;1084528;1686217;1686382;2044904;3002454;3002594;4989941;5300001;10456265;10456380;11277054;11354965;13483775;14620015;18853347;19345295;21074328;22339810;25660691;27059256;27059550;27147590;27226178;27553997;29669563;29799426;30214681;38665280;39562701;40230171;41313083;46796872;47820378;47820526;50296819;50324803;50712368;50923120;51455076;53183206;54346107;54795845;56323023;1096479;2472920;2547976;2587669;2770886;4276396;4915466;5054398;5783653;6348749;6429602;6791142;6907362;8517133;20641337;22466040;22466136;25037652;25863216;27846870;35764122;35865915;35901727;39044795;39100065;42548836;43507061;47812643;48004880;50219296;51597186;52271720;52293034;1897769;2788508;5054777;5129191;10905111;13512873;13730145;13762827;16185615;17372680;17372778;17574047;19381024;19750097;28371315;30554555;31751178;35151595;38148791;38518848;39082765;40821972;44014132;45230022;46119116;47863570;50356201;51001788;53735579;53820837;753295;800934;835119;1308814;1481107;1614597;8000538;10916367;11080913;13601454;13601541;14470507;17485532;25103879;28019667;30560805;32792276;32984736;35324027;36715087;39295968;40675822;45020485;46363826;46524120;46664336;48457901;49546757;861706;1412430;1412542;1412660;2630513;3280045;4700268;4940431;5135706;5547783;5547918;6266793;6266959;8496196;8496273;8542245;8542539;10131596;11283078;11364684;12190106;14447068;15279682;16185945;16776593;17741058;18491716;23248668;23248966;23910335;23910494;24405649;24576954;25081950;26140095;28125081;28125299;30770522;34601209;35174137;39657104;39891595;43816198;49429769;2028797;2448383;2726338;4147900;5005273;5928827;7086040;8275178;8987329;8987433;9297304;9297396;9299753;11100702;12260901;12873136;13362962;13960369;13960727;15125196;15125522;15222963;15567383;15985919;17504333;17584026;18763459;19050826;19201102;19422663;19470283;19589356;19589697;19850053;26143508;28197437;28212510;28943767;29200299;32938722;37096359;42204547;46025403;46025614;5110882;5198570;5582637;6108639;7586369;8322923;9770711;10475471;12198703;12198877;13605848;13697814;14599777;14824967;15001446;15864969;17504589;17546932;18453820;19632405;20133119;20133148;20133227;24491282;27029143;28880403;29769468;36614752;36857237;43257387;43610078;46666964;51150872;51708279;1596452;2600604;2762513;2762628;7185168;8835342;10874052;10932846;12208949;12215766;13932552;14164764;14295653;15696787;2039329;2313855;2313990;3668886;6262397;6296349;6963664;10063555;13995924;16797174;16868369;16868511;16984974;18157793;18457971;20179261;234575;2134405;2134486;2245816;9813205;11329607;16684717;16993253;18043306;18405024;19464594;20271081;20781650;22769845;26549898;27156799;27345213;27637242;27643253;32554423;1312033;5183934;5432748;5432891;5872363;7724180;14751703;16401576;16401914;16864818;17496227;20281655;20620886;22365432;25959883;27327392;28144037;28959288;30948113;32203624;33441595;33441697;838716;5977556;6332316;12069464;16698525;18037041;18062340;18109851;19028594;21921159;22254141;22948230;24207194;25516362;27591463;27629137;27995472;29207045;30208819;30301589;31285605;32405973;32406076;32634725;33578283;34707945;35436243;36970383;39895392;45091401;45496905;45497095;45707625;46251790;47145196;47416186;49352442;51645048;1848274;5200714;5765589;9940942;10774512;11510574;13045570;16628729;18960834;20936544;21440076;22368008;24314183;30205450;31716635;33765520;34725397;34725528;35144215;35144388;35590519;38199845;39351311;40065906;42368863;42772890;43438132;44209386;46417081;46838562;53389877;872763;1179491;6295393;7934887;8892254;13231941;13731946;14611612;16280040;16280102;17395666;19459169;21322540;22746017;23157717;24474711;24474832;25465119;26934563;30509590;32127802;34238370;36157027;38465661;38954168;4627170;5712663;7299820;7492369;9154204;9930386;10585877;13206071;13370308;15936850;16267673;18962714;19102412;20202343;21951059;22332375;22342579;23028057;27863391;27952616;28583149;31592263;33963490;33963838;39595847;40189461;1714161;1911863;3932518;5448645;11057487;12026785;14690842;16069113;17936386;18611220;18663097;20118547;25953423;28040520;29032614;29032930;29831830;31274418;31444968;32197896;34286038;34581705;35638958;36519970;36520088;37657991;38799818;42836605;3309353;3739430;3755185;4643062;5018986;5019161;5550531;6022629;10641926;11261830;11335002;13335210;16920841;17910681;18799873;20766530;22795999;25806381;27321909;28313001;31792962;31793311;31839823;31849822;32256338;33505734;36495761;37465974;38849001;39186267;40312063;42125111;42821087;43393370;44007306;2166130;4093275;5857499;9809910;10533254;10979088;11614892;12140648;12174418;12347027;12997671;12997878;13958631;14241068;14241428;14287787;15916038;17949211;21137333;21852379;21852478;24259869;24751785;29212975;31551985;31597148;2884501;4110453;6759744;7413047;7847805;7942834;9936215;10062474;11396003;12761848;12835588;13645387;13668777;15684935;16501179;17186911;17796084;18164564;20971235;21317614;22923014;23344952;23610874;24966264;26266924;26621834;27247924;27253551;27790884;28658481;34288059;34428611;918888;1851439;2054892;2054947;4704850;5137182;9456733;10220398;12638083;13306941;14171362;17046391;18267925;20172294;23269928;24365430;35020745;3279517;3988785;4889243;6000703;12249530;12487243;12503340;13604822;14495399;14532920;14620881;15649831;17537389;18990102;20058624;20299980;20966243;22079766;22751553;24652510;25531526;26555651;28951230;29980573;30260880;31153445;531159;1102173;1102296;3509828;3509928;3629329;7246458;7961744;9792003;10075628;10303125;10538778;11314048;11715383;13436131;15458956;15555858;15666196;16331706;16331836;18248632;18943864;19233611;19868668;19943765;26549870;27626342;28232299;30057063;5873782;5925987;6993028;7819428;8155381;8884277;13149909;15684491;17684936;18299773;18707714;19164210;21418552;21751496;22507651;23858377;25193793;26203846;26204098;27896098;30857019;30857266;30857550;438288;1558599;1558658;682971;78789;36891;275864;276064;276349;276396;277323;277506;67932;117730;117827;68482;10640;11006;1107;6762;986;157;170;25228;476;10673;31315;4246;12846;5325;2167;46155;5796;12074;1475;10208;176;11792;12335;15309;904;24345;23622;24213;1222;21000;6192;14661;1107;76;6137;30436;10158;5711;2923;1395;24448;18327;2976;11769;829;976;1051;1174;1358;1747;10247;1752;18162;161;6072;9384;4698;4498;2200;2371;44744;3496;23690;73401;1620;59415;16028;725;33635;621;3019;6585;20475	-;-;-;-;-;-;-;-;-;-;-;-;-;-;-;-;-;-;-;-;-;-;-;-;-;-;-;-;-;-;-;-;-;-;-;-;-;-;-;+;+;+;+;+;+;+;+;+;+;+;+;+;+;+;+;+;+;+;+;+;+;+;+;+;+;+;+;+;+;+;+;+;+;+;+;+;+;+;+;+;+;+;+;+;+;+;+;+;+;+;+;+;+;+;+;+;+;+;+;+;+;+;+;+;+;+;+;+;+;+;+;+;+;+;+;+;+;+;+;+;+;+;+;+;+;+;+;+;+;+;+;+;+;+;+;+;+;+;+;+;+;+;+;+;+;+;+;+;+;+;+;+;-;-;-;-;-;-;-;-;-;-;-;-;-;-;-;-;-;-;-;-;-;-;-;-;-;-;-;-;-;-;-;-;-;-;-;-;-;-;-;-;-;-;-;-;-;-;-;-;+;+;+;+;+;+;+;+;+;+;+;+;+;+;+;+;+;+;+;+;+;+;+;+;+;+;+;+;+;+;+;+;+;+;+;+;+;+;+;+;+;+;+;+;+;+;+;+;-;-;-;-;-;-;-;-;-;-;-;-;-;-;-;-;-;-;-;-;-;-;-;-;-;-;-;-;-;-;-;-;-;-;-;-;-;-;-;-;-;-;-;-;-;-;-;-;-;-;-;-;-;-;-;-;-;-;-;-;-;-;-;-;-;-;-;-;-;-;-;-;-;-;-;-;-;-;-;-;-;-;-;-;-;+;+;+;+;+;+;+;+;+;+;+;+;+;+;+;+;+;+;+;+;+;+;+;+;+;+;+;+;+;+;+;+;+;+;+;+;+;+;+;+;+;+;+;+;+;+;+;+;+;+;+;+;+;+;+;+;+;+;+;+;+;+;+;+;+;+;+;+;+;+;+;+;+;+;+;+;+;+;+;+;+;+;+;+;+;+;+;+;+;+;+;+;+;+;-;-;-;-;-;-;-;-;-;-;-;-;-;-;-;-;-;-;-;-;-;-;-;-;-;-;-;-;-;-;-;-;-;-;-;-;-;-;-;-;-;-;-;-;-;-;-;-;-;-;-;-;-;-;-;-;-;-;-;-;-;-;-;-;-;-;-;-;-;-;-;-;-;-;-;-;-;-;-;-;+;+;+;+;+;+;+;+;+;+;+;+;+;+;+;+;+;+;+;+;+;+;+;+;+;+;+;+;+;+;+;+;+;+;+;+;+;+;+;+;+;+;+;-;-;-;-;-;-;-;-;-;-;-;-;-;-;-;-;-;-;-;-;-;-;-;-;-;-;-;-;+;+;+;+;+;+;+;+;+;+;+;+;+;+;+;+;+;+;+;+;+;+;+;+;+;+;+;+;+;-;-;-;-;-;-;-;-;-;-;-;-;-;-;-;-;-;-;-;-;-;-;-;-;-;-;-;-;-;-;-;-;-;-;-;-;-;-;-;-;-;-;-;-;-;-;-;+;+;+;+;+;+;+;+;+;+;+;+;+;+;+;+;+;+;+;+;+;+;+;+;+;+;+;+;+;+;+;+;+;+;+;+;+;+;+;+;+;+;+;+;-;-;-;-;-;-;-;-;-;-;-;-;-;-;-;-;-;-;-;-;-;-;-;-;-;-;-;-;-;-;-;-;-;+;+;+;+;+;+;+;+;+;+;+;+;+;+;+;+;+;+;+;+;+;+;+;+;+;+;+;+;+;+;-;-;-;-;-;-;-;-;-;-;-;-;-;-;-;-;-;-;-;-;-;-;-;-;-;-;-;-;+;+;+;+;+;+;+;+;+;+;+;+;+;+;+;+;+;+;+;+;+;+;+;+;+;+;+;+;+;+;+;+;+;+;+;+;+;+;+;+;+;+;+;+;-;-;-;-;-;-;-;-;-;-;-;-;-;-;-;-;-;-;-;-;-;-;-;-;-;-;-;-;-;-;-;-;-;-;-;-;-;-;-;-;-;-;-;-;+;+;+;+;+;+;+;+;+;+;+;+;+;+;+;+;+;+;+;+;+;+;+;+;+;+;+;+;+;+;+;+;+;+;-;-;-;-;-;-;-;-;-;-;-;-;-;-;+;+;+;+;+;+;+;+;+;+;+;+;+;+;+;+;+;+;+;+;+;+;+;+;+;+;+;+;+;+;+;+;+;+;+;+;-;-;-;-;-;-;-;-;-;-;-;-;-;-;-;-;-;-;-;-;-;-;+;+;+;+;+;+;+;+;+;+;+;+;+;+;+;+;+;+;+;+;+;+;+;+;+;+;+;+;+;+;+;+;+;+;+;+;+;+;-;-;-;-;-;-;-;-;-;-;-;-;-;-;-;-;-;-;-;-;-;-;-;-;-;-;-;-;-;-;-;-;-;-;-;-;-;-;-;-;-;-;-;-;-;-;-;-;-;-;-;-;-;-;-;-;+;+;+;+;+;+;+;+;+;+;+;+;+;+;+;+;+;+;+;+;+;+;+;+;+;+;+;+;+;+;+;+;+;+;+;+;+;+;+;+;+;+;+;+;+;+;+;+;+;+;+;+;+;+;-;-;-;-;-;-;-;-;-;-;-;-;-;-;-;-;-;-;-;-;-;-;-;-;-;-;-;-;-;-;-;-;-;-;-;-;-;-;-;-;-;-;-;-;-;-;-;-;-;-;-;-;-;-;-;-;-;-;-;-;-;+;+;+;+;+;+;+;+;+;+;+;+;+;+;+;+;+;+;+;+;+;+;+;+;+;+;+;+;+;+;+;+;+;+;+;+;+;+;+;+;+;+;+;+;+;+;+;+;+;-;-;-;-;-;-;-;-;-;-;-;-;-;-;-;-;-;-;-;-;-;-;-;-;-;-;-;-;-;-;-;-;-;-;-;-;-;-;-;-;-;-;-;-;-;-;-;-;-;-;-;-;-;-;-;+;+;+;+;+;+;+;+;+;+;+;+;+;+;+;+;+;+;+;+;+;+;+;+;+;+;+;+;-;+;+;+;+;+;+;-;-;-;+;-;-;+;+;+;-;-;-;+;+;-;+;+;+;-;-;-;-;+;+;-;-;+;-;-;-;-;-;-;-;+;+;-;+;-;+;+;-;+;+;+;+;+;-;+;+;+;+;+;+;-;+;+;+;-;+;-;-;+;+;+;+;-;+;+;-;+;-;-;+;-;-;-	173471	67273.17	95230.23	114411.68	114332.02	114390.13	91062.92	111473.64	85438.19	77572.48	92523.94	65609.03	75005.38	49748.61	93357.47	77397.18	72033.02	77687.12	49888.79	45675.87	42772.22	41434.58	32491.58	48663.41	57502.39	39292.27	40348.72
```
