## Supplemental Code for "Dynamic regulation of gonadal transposon control across the lifespan of the naturally short-lived African turquoise killifish": piRNA_Count_Matrix.txt (part 42 of 92)

```
NotFur1_GapFilledScaffold_7324_6053:L2:LINE	CM025008.1;CM025008.1;CM025008.1;CM025008.1;CM025008.1;CM025008.1;CM025008.1;CM025008.1;CM025008.1;CM025008.1;CM025008.1;CM025008.1;CM025008.1;CM025008.1;CM025008.1;CM025008.1;CM025008.1;CM025008.1;CM025008.1;CM025008.1;CM025008.1;CM025008.1;CM025008.1;CM025008.1;CM025008.1;CM025008.1;CM025008.1;CM025008.1;CM025008.1;CM025008.1;CM025008.1;CM025008.1;CM025008.1;CM025008.1;CM025008.1;CM025008.1;CM025008.1;CM025008.1;CM025008.1;CM025008.1;CM025008.1;CM025008.1;CM025008.1;CM025008.1;CM025008.1;CM025008.1;CM025008.1;CM025008.1;CM025008.1;CM025008.1;CM025008.1;CM025008.1;CM025008.1;CM025008.1;CM025008.1;CM025008.1;CM025008.1;CM025008.1;CM025008.1;CM025008.1;CM025008.1;CM025008.1;CM025008.1;CM025008.1;CM025008.1;CM025008.1;CM025008.1;CM025008.1;CM025008.1;CM025008.1;CM025008.1;CM025008.1;CM025008.1;CM025008.1;CM025008.1;CM025008.1;CM025008.1;CM025008.1;CM025008.1;CM025008.1;CM025008.1;CM025008.1;CM025008.1;CM025008.1;CM025008.1;CM025008.1;CM025008.1;CM025008.1;CM025008.1;CM025008.1;CM025008.1;CM025008.1;CM025008.1;CM025008.1;CM025008.1;CM025008.1;CM025008.1;CM025008.1;CM025008.1;CM025008.1;CM025008.1;CM025008.1;CM025008.1;CM025008.1;CM025008.1;CM025008.1;CM025008.1;CM025008.1;CM025008.1;CM025008.1;CM025008.1;CM025008.1;CM025008.1;CM025008.1;CM025008.1;CM025008.1;CM025008.1;CM025008.1;CM025008.1;CM025008.1;CM025008.1;CM025008.1;CM025008.1;CM025008.1;CM025008.1;CM025008.1;CM025008.1;CM025008.1;CM025008.1;CM025008.1;CM025008.1;CM025008.1;CM025008.1;CM025008.1;CM025008.1;CM025008.1;CM025008.1;CM025008.1;CM025008.1;CM025008.1;CM025008.1;CM025008.1;CM025008.1;CM025008.1;CM025008.1;CM025008.1;CM025008.1;CM025008.1;CM025008.1;CM025008.1;CM025008.1;CM025008.1;CM025008.1;CM025008.1;CM025008.1;CM025008.1;CM025008.1;CM025008.1;CM025008.1;CM025008.1;CM025008.1;CM025008.1;CM025008.1;CM025008.1;CM025008.1;CM025008.1;CM025008.1;CM025008.1;CM025008.1;CM025008.1;CM025008.1;CM025008.1;CM025008.1;CM025008.1;CM025008.1;CM025008.1;CM025008.1;CM025008.1;CM025008.1;CM025008.1;CM025008.1;CM025008.1;CM025008.1;CM025008.1;CM025008.1;CM025008.1;CM025008.1;CM025008.1;CM025008.1;CM025008.1;CM025008.1;CM025008.1;CM025008.1;CM025008.1;CM025008.1;CM025008.1;CM025008.1;CM025008.1;CM025008.1;CM025008.1;CM025008.1;CM025008.1;CM025008.1;CM025008.1;CM025008.1;CM025008.1;CM025008.1;CM025008.1;CM025008.1;CM025008.1;CM025008.1;CM025008.1;CM025008.1;CM025008.1;CM025008.1;CM025008.1;CM025008.1;CM025008.1;CM025008.1;CM025008.1;CM025008.1;CM025008.1;CM025008.1;CM025008.1;CM025008.1;CM025008.1;CM025008.1;CM025008.1;CM025008.1;CM025008.1;CM025008.1;CM025008.1;CM025008.1;CM025008.1;CM025008.1;CM025008.1;CM025008.1;CM025008.1;CM025008.1;CM025008.1;CM025008.1;CM025008.1;CM025008.1;CM025008.1;CM025008.1;CM025008.1;CM025008.1;CM025008.1;CM025008.1;CM025008.1;CM025008.1;CM025008.1;CM025008.1;CM025008.1;CM025008.1;CM025008.1;CM025008.1;CM025008.1;CM025008.1;CM025008.1;CM025008.1;CM025008.1;CM025008.1;CM025008.1;CM025008.1;CM025008.1;CM025008.1;CM025008.1;CM025008.1;CM025008.1;CM025008.1;CM025008.1;CM025008.1;CM025008.1;CM025008.1;CM025008.1;CM025008.1;CM025008.1;CM025008.1;CM025008.1;CM025008.1;CM025008.1;CM025008.1;CM025008.1;CM025008.1;CM025008.1;CM025008.1;CM025008.1;CM025008.1;CM025008.1;CM025008.1;CM025008.1;CM025008.1;CM025008.1;CM025008.1;CM025008.1;CM025008.1;CM025008.1;CM025008.1;CM025008.1;CM025008.1;CM025008.1;CM025008.1;CM025008.1;CM025008.1;CM025008.1;CM025008.1;CM025008.1;CM025008.1;CM025008.1;CM025008.1;CM025009.1;CM025009.1;CM025009.1;CM025009.1;CM025009.1;CM025009.1;CM025009.1;CM025009.1;CM025009.1;CM025009.1;CM025009.1;CM025009.1;CM025009.1;CM025009.1;CM025009.1;CM025009.1;CM025009.1;CM025009.1;CM025009.1;CM025009.1;CM025009.1;CM025009.1;CM025009.1;CM025009.1;CM025009.1;CM025009.1;CM025009.1;CM025009.1;CM025009.1;CM025009.1;CM025009.1;CM025009.1;CM025009.1;CM025009.1;CM025009.1;CM025009.1;CM025009.1;CM025009.1;CM025009.1;CM025009.1;CM025009.1;CM025009.1;CM025009.1;CM025009.1;CM025009.1;CM025009.1;CM025009.1;CM025009.1;CM025009.1;CM025009.1;CM025009.1;CM025009.1;CM025009.1;CM025009.1;CM025009.1;CM025009.1;CM025009.1;CM025009.1;CM025009.1;CM025009.1;CM025009.1;CM025009.1;CM025009.1;CM025009.1;CM025009.1;CM025009.1;CM025009.1;CM025009.1;CM025009.1;CM025009.1;CM025009.1;CM025009.1;CM025009.1;CM025009.1;CM025009.1;CM025009.1;CM025009.1;CM025009.1;CM025009.1;CM025009.1;CM025009.1;CM025009.1;CM025009.1;CM025009.1;CM025009.1;CM025009.1;CM025009.1;CM025009.1;CM025009.1;CM025009.1;CM025009.1;CM025009.1;CM025009.1;CM025009.1;CM025009.1;CM025009.1;CM025009.1;CM025009.1;CM025009.1;CM025009.1;CM025009.1;CM025009.1;CM025009.1;CM025009.1;CM025009.1;CM025009.1;CM025009.1;CM025009.1;CM025009.1;CM025009.1;CM025009.1;CM025009.1;CM025009.1;CM025009.1;CM025009.1;CM025009.1;CM025009.1;CM025009.1;CM025009.1;CM025009.1;CM025009.1;CM025009.1;CM025009.1;CM025009.1;CM025009.1;CM025009.1;CM025009.1;CM025009.1;CM025009.1;CM025009.1;CM025009.1;CM025009.1;CM025009.1;CM025009.1;CM025009.1;CM025009.1;CM025009.1;CM025009.1;CM025009.1;CM025009.1;CM025009.1;CM025009.1;CM025009.1;CM025009.1;CM025009.1;CM025009.1;CM025009.1;CM025009.1;CM025009.1;CM025009.1;CM025009.1;CM025009.1;CM025009.1;CM025009.1;CM025009.1;CM025009.1;CM025009.1;CM025009.1;CM025009.1;CM025009.1;CM025009.1;CM025009.1;CM025009.1;CM025009.1;CM025009.1;CM025009.1;CM025009.1;CM025009.1;CM025009.1;CM025009.1;CM025009.1;CM025009.1;CM025009.1;CM025009.1;CM025009.1;CM025009.1;CM025009.1;CM025009.1;CM025009.1;CM025009.1;CM025009.1;CM025009.1;CM025009.1;CM025009.1;CM025009.1;CM025009.1;CM025009.1;CM025009.1;CM025009.1;CM025009.1;CM025009.1;CM025009.1;CM025009.1;CM025009.1;CM025009.1;CM025009.1;CM025009.1;CM025009.1;CM025009.1;CM025009.1;CM025009.1;CM025009.1;CM025009.1;CM025009.1;CM025009.1;CM025009.1;CM025009.1;CM025009.1;CM025009.1;CM025009.1;CM025009.1;CM025009.1;CM025009.1;CM025009.1;CM025009.1;CM025009.1;CM025009.1;CM025009.1;CM025009.1;CM025009.1;CM025009.1;CM025009.1;CM025009.1;CM025009.1;CM025009.1;CM025009.1;CM025009.1;CM025009.1;CM025009.1;CM025009.1;CM025009.1;CM025009.1;CM025009.1;CM025009.1;CM025009.1;CM025009.1;CM025009.1;CM025009.1;CM025009.1;CM025009.1;CM025009.1;CM025009.1;CM025009.1;CM025009.1;CM025009.1;CM025009.1;CM025009.1;CM025009.1;CM025009.1;CM025009.1;CM025009.1;CM025009.1;CM025009.1;CM025009.1;CM025009.1;CM025009.1;CM025009.1;CM025009.1;CM025009.1;CM025009.1;CM025009.1;CM025009.1;CM025009.1;CM025009.1;CM025009.1;CM025009.1;CM025009.1;CM025009.1;CM025009.1;CM025009.1;CM025009.1;CM025009.1;CM025009.1;CM025009.1;CM025009.1;CM025009.1;CM025009.1;CM025009.1;CM025009.1;CM025009.1;CM025009.1;CM025009.1;CM025009.1;CM025009.1;CM025009.1;CM025009.1;CM025009.1;CM025009.1;CM025009.1;CM025009.1;CM025009.1;CM025009.1;CM025009.1;CM025009.1;CM025010.1;CM025010.1;CM025010.1;CM025010.1;CM025010.1;CM025010.1;CM025010.1;CM025010.1;CM025010.1;CM025010.1;CM025010.1;CM025010.1;CM025010.1;CM025010.1;CM025010.1;CM025010.1;CM025010.1;CM025010.1;CM025010.1;CM025010.1;CM025010.1;CM025010.1;CM025010.1;CM025010.1;CM025010.1;CM025010.1;CM025010.1;CM025010.1;CM025010.1;CM025010.1;CM025010.1;CM025010.1;CM025010.1;CM025010.1;CM025010.1;CM025010.1;CM025010.1;CM025010.1;CM025010.1;CM025010.1;CM025010.1;CM025010.1;CM025010.1;CM025010.1;CM025010.1;CM025010.1;CM025010.1;CM025010.1;CM025010.1;CM025010.1;CM025010.1;CM025010.1;CM025010.1;CM025010.1;CM025010.1;CM025010.1;CM025010.1;CM025010.1;CM025010.1;CM025010.1;CM025010.1;CM025010.1;CM025010.1;CM025010.1;CM025010.1;CM025010.1;CM025010.1;CM025010.1;CM025010.1;CM025010.1;CM025010.1;CM025010.1;CM025010.1;CM025010.1;CM025010.1;CM025010.1;CM025010.1;CM025010.1;CM025010.1;CM025010.1;CM025010.1;CM025010.1;CM025010.1;CM025010.1;CM025010.1;CM025010.1;CM025010.1;CM025010.1;CM025010.1;CM025010.1;CM025010.1;CM025010.1;CM025010.1;CM025010.1;CM025010.1;CM025010.1;CM025010.1;CM025010.1;CM025010.1;CM025010.1;CM025010.1;CM025010.1;CM025010.1;CM025010.1;CM025010.1;CM025010.1;CM025010.1;CM025010.1;CM025010.1;CM025010.1;CM025010.1;CM025010.1;CM025010.1;CM025010.1;CM025010.1;CM025010.1;CM025010.1;CM025010.1;CM025010.1;CM025010.1;CM025010.1;CM025010.1;CM025010.1;CM025010.1;CM025010.1;CM025010.1;CM025010.1;CM025010.1;CM025010.1;CM025010.1;CM025010.1;CM025010.1;CM025010.1;CM025010.1;CM025010.1;CM025010.1;CM025010.1;CM025010.1;CM025010.1;CM025010.1;CM025010.1;CM025010.1;CM025010.1;CM025010.1;CM025010.1;CM025010.1;CM025010.1;CM025010.1;CM025010.1;CM025010.1;CM025010.1;CM025010.1;CM025010.1;CM025010.1;CM025010.1;CM025010.1;CM025010.1;CM025010.1;CM025010.1;CM025010.1;CM025010.1;CM025010.1;CM025010.1;CM025010.1;CM025010.1;CM025010.1;CM025010.1;CM025010.1;CM025010.1;CM025010.1;CM025010.1;CM025010.1;CM025010.1;CM025010.1;CM025010.1;CM025010.1;CM025010.1;CM025010.1;CM025010.1;CM025010.1;CM025010.1;CM025010.1;CM025010.1;CM025010.1;CM025010.1;CM025010.1;CM025010.1;CM025010.1;CM025010.1;CM025010.1;CM025010.1;CM025010.1;CM025010.1;CM025010.1;CM025010.1;CM025010.1;CM025010.1;CM025010.1;CM025010.1;CM025010.1;CM025010.1;CM025010.1;CM025010.1;CM025010.1;CM025010.1;CM025010.1;CM025010.1;CM025010.1;CM025010.1;CM025010.1;CM025010.1;CM025010.1;CM025010.1;CM025010.1;CM025010.1;CM025010.1;CM025010.1;CM025010.1;CM025010.1;CM025010.1;CM025010.1;CM025010.1;CM025010.1;CM025010.1;CM025010.1;CM025011.1;CM025011.1;CM025011.1;CM025011.1;CM025011.1;CM025011.1;CM025011.1;CM025011.1;CM025011.1;CM025011.1;CM025011.1;CM025011.1;CM025011.1;CM025011.1;CM025011.1;CM025011.1;CM025011.1;CM025011.1;CM025011.1;CM025011.1;CM025011.1;CM025011.1;CM025011.1;CM025011.1;CM025011.1;CM025011.1;CM025011.1;CM025011.1;CM025011.1;CM025011.1;CM025011.1;CM025011.1;CM025011.1;CM025011.1;CM025011.1;CM025011.1;CM025011.1;CM025011.1;CM025011.1;CM025011.1;CM025011.1;CM025011.1;CM025011.1;CM025011.1;CM025011.1;CM025011.1;CM025011.1;CM025011.1;CM025011.1;CM025011.1;CM025011.1;CM025011.1;CM025011.1;CM025011.1;CM025011.1;CM025011.1;CM025011.1;CM025011.1;CM025011.1;CM025011.1;CM025011.1;CM025011.1;CM025011.1;CM025011.1;CM025011.1;CM025011.1;CM025011.1;CM025011.1;CM025011.1;CM025011.1;CM025011.1;CM025011.1;CM025011.1;CM025011.1;CM025011.1;CM025011.1;CM025011.1;CM025011.1;CM025011.1;CM025011.1;CM025011.1;CM025011.1;CM025011.1;CM025011.1;CM025011.1;CM025011.1;CM025011.1;CM025011.1;CM025011.1;CM025011.1;CM025011.1;CM025011.1;CM025011.1;CM025011.1;CM025011.1;CM025011.1;CM025011.1;CM025011.1;CM025011.1;CM025011.1;CM025011.1;CM025011.1;CM025011.1;CM025011.1;CM025011.1;CM025011.1;CM025011.1;CM025011.1;CM025011.1;CM025011.1;CM025011.1;CM025011.1;CM025011.1;CM025011.1;CM025011.1;CM025011.1;CM025011.1;CM025011.1;CM025011.1;CM025011.1;CM025011.1;CM025011.1;CM025011.1;CM025011.1;CM025011.1;CM025011.1;CM025011.1;CM025011.1;CM025011.1;CM025011.1;CM025011.1;CM025011.1;CM025011.1;CM025011.1;CM025011.1;CM025011.1;CM025011.1;CM025011.1;CM025011.1;CM025011.1;CM025011.1;CM025011.1;CM025011.1;CM025011.1;CM025011.1;CM025011.1;CM025011.1;CM025011.1;CM025011.1;CM025011.1;CM025011.1;CM025011.1;CM025011.1;CM025011.1;CM025011.1;CM025011.1;CM025011.1;CM025011.1;CM025011.1;CM025011.1;CM025011.1;CM025011.1;CM025011.1;CM025011.1;CM025011.1;CM025011.1;CM025011.1;CM025011.1;CM025011.1;CM025011.1;CM025011.1;CM025011.1;CM025011.1;CM025011.1;CM025011.1;CM025011.1;CM025011.1;CM025011.1;CM025011.1;CM025011.1;CM025011.1;CM025011.1;CM025011.1;CM025011.1;CM025011.1;CM025011.1;CM025011.1;CM025011.1;CM025011.1;CM025011.1;CM025011.1;CM025011.1;CM025011.1;CM025011.1;CM025011.1;CM025011.1;CM025011.1;CM025011.1;CM025011.1;CM025011.1;CM025011.1;CM025011.1;CM025011.1;CM025012.1;CM025012.1;CM025012.1;CM025012.1;CM025012.1;CM025012.1;CM025012.1;CM025012.1;CM025012.1;CM025012.1;CM025012.1;CM025012.1;CM025012.1;CM025012.1;CM025012.1;CM025012.1;CM025012.1;CM025012.1;CM025012.1;CM025012.1;CM025012.1;CM025012.1;CM025012.1;CM025012.1;CM025012.1;CM025012.1;CM025012.1;CM025012.1;CM025012.1;CM025012.1;CM025012.1;CM025012.1;CM025012.1;CM025012.1;CM025012.1;CM025012.1;CM025012.1;CM025012.1;CM025012.1;CM025012.1;CM025012.1;CM025012.1;CM025012.1;CM025012.1;CM025012.1;CM025012.1;CM025012.1;CM025012.1;CM025012.1;CM025012.1;CM025012.1;CM025012.1;CM025012.1;CM025012.1;CM025012.1;CM025012.1;CM025012.1;CM025012.1;CM025012.1;CM025012.1;CM025012.1;CM025012.1;CM025012.1;CM025012.1;CM025012.1;CM025012.1;CM025012.1;CM025012.1;CM025012.1;CM025012.1;CM025012.1;CM025012.1;CM025012.1;CM025012.1;CM025012.1;CM025012.1;CM025012.1;CM025012.1;CM025012.1;CM025012.1;CM025012.1;CM025012.1;CM025012.1;CM025012.1;CM025012.1;CM025012.1;CM025012.1;CM025012.1;CM025012.1;CM025012.1;CM025012.1;CM025012.1;CM025012.1;CM025012.1;CM025012.1;CM025012.1;CM025012.1;CM025012.1;CM025012.1;CM025012.1;CM025012.1;CM025012.1;CM025012.1;CM025012.1;CM025012.1;CM025012.1;CM025012.1;CM025012.1;CM025012.1;CM025012.1;CM025012.1;CM025012.1;CM025012.1;CM025012.1;CM025012.1;CM025012.1;CM025012.1;CM025012.1;CM025012.1;CM025012.1;CM025012.1;CM025012.1;CM025012.1;CM025012.1;CM025012.1;CM025012.1;CM025012.1;CM025012.1;CM025012.1;CM025012.1;CM025012.1;CM025012.1;CM025012.1;CM025012.1;CM025012.1;CM025012.1;CM025012.1;CM025012.1;CM025012.1;CM025012.1;CM025012.1;CM025012.1;CM025012.1;CM025012.1;CM025012.1;CM025012.1;CM025012.1;CM025012.1;CM025012.1;CM025012.1;CM025012.1;CM025012.1;CM025012.1;CM025012.1;CM025012.1;CM025012.1;CM025012.1;CM025012.1;CM025012.1;CM025012.1;CM025012.1;CM025012.1;CM025012.1;CM025012.1;CM025012.1;CM025012.1;CM025012.1;CM025012.1;CM025012.1;CM025012.1;CM025012.1;CM025012.1;CM025012.1;CM025012.1;CM025012.1;CM025012.1;CM025012.1;CM025012.1;CM025012.1;CM025012.1;CM025012.1;CM025012.1;CM025012.1;CM025013.1;CM025013.1;CM025013.1;CM025013.1;CM025013.1;CM025013.1;CM025013.1;CM025013.1;CM025013.1;CM025013.1;CM025013.1;CM025013.1;CM025013.1;CM025013.1;CM025013.1;CM025013.1;CM025013.1;CM025013.1;CM025013.1;CM025013.1;CM025013.1;CM025013.1;CM025013.1;CM025013.1;CM025013.1;CM025013.1;CM025013.1;CM025013.1;CM025013.1;CM025013.1;CM025013.1;CM025013.1;CM025013.1;CM025013.1;CM025013.1;CM025013.1;CM025013.1;CM025013.1;CM025013.1;CM025013.1;CM025013.1;CM025013.1;CM025013.1;CM025013.1;CM025013.1;CM025013.1;CM025013.1;CM025013.1;CM025013.1;CM025013.1;CM025013.1;CM025013.1;CM025013.1;CM025013.1;CM025013.1;CM025013.1;CM025013.1;CM025013.1;CM025013.1;CM025013.1;CM025013.1;CM025013.1;CM025013.1;CM025013.1;CM025013.1;CM025013.1;CM025013.1;CM025013.1;CM025013.1;CM025013.1;CM025013.1;CM025013.1;CM025013.1;CM025013.1;CM025013.1;CM025013.1;CM025013.1;CM025013.1;CM025013.1;CM025013.1;CM025013.1;CM025013.1;CM025013.1;CM025013.1;CM025013.1;CM025013.1;CM025013.1;CM025013.1;CM025013.1;CM025013.1;CM025013.1;CM025013.1;CM025013.1;CM025013.1;CM025013.1;CM025013.1;CM025013.1;CM025013.1;CM025013.1;CM025013.1;CM025013.1;CM025013.1;CM025013.1;CM025013.1;CM025013.1;CM025013.1;CM025013.1;CM025013.1;CM025013.1;CM025013.1;CM025013.1;CM025013.1;CM025013.1;CM025013.1;CM025013.1;CM025013.1;CM025013.1;CM025013.1;CM025013.1;CM025013.1;CM025013.1;CM025013.1;CM025013.1;CM025013.1;CM025013.1;CM025013.1;CM025013.1;CM025013.1;CM025013.1;CM025013.1;CM025013.1;CM025013.1;CM025013.1;CM025013.1;CM025013.1;CM025013.1;CM025013.1;CM025013.1;CM025013.1;CM025013.1;CM025013.1;CM025013.1;CM025013.1;CM025013.1;CM025013.1;CM025013.1;CM025013.1;CM025013.1;CM025013.1;CM025013.1;CM025013.1;CM025013.1;CM025013.1;CM025013.1;CM025013.1;CM025013.1;CM025013.1;CM025013.1;CM025013.1;CM025013.1;CM025013.1;CM025013.1;CM025013.1;CM025013.1;CM025013.1;CM025013.1;CM025013.1;CM025013.1;CM025013.1;CM025013.1;CM025013.1;CM025013.1;CM025013.1;CM025013.1;CM025013.1;CM025013.1;CM025013.1;CM025013.1;CM025013.1;CM025013.1;CM025013.1;CM025013.1;CM025013.1;CM025013.1;CM025013.1;CM025013.1;CM025013.1;CM025013.1;CM025013.1;CM025013.1;CM025013.1;CM025013.1;CM025013.1;CM025013.1;CM025013.1;CM025013.1;CM025013.1;CM025013.1;CM025013.1;CM025013.1;CM025013.1;CM025013.1;CM025013.1;CM025013.1;CM025013.1;CM025013.1;CM025013.1;CM025013.1;CM025013.1;CM025013.1;CM025013.1;CM025013.1;CM025013.1;CM025013.1;CM025013.1;CM025013.1;CM025013.1;CM025013.1;CM025013.1;CM025013.1;CM025013.1;CM025013.1;CM025013.1;CM025013.1;CM025013.1;CM025013.1;CM025013.1;CM025013.1;CM025013.1;CM025013.1;CM025013.1;CM025013.1;CM025013.1;CM025013.1;CM025013.1;CM025013.1;CM025013.1;CM025013.1;CM025013.1;CM025013.1;CM025013.1;CM025013.1;CM025013.1;CM025013.1;CM025013.1;CM025013.1;CM025013.1;CM025013.1;CM025013.1;CM025013.1;CM025013.1;CM025013.1;CM025013.1;CM025013.1;CM025013.1;CM025013.1;CM025013.1;CM025013.1;CM025013.1;CM025013.1;CM025013.1;CM025013.1;CM025013.1;CM025013.1;CM025014.1;CM025014.1;CM025014.1;CM025014.1;CM025014.1;CM025014.1;CM025014.1;CM025014.1;CM025014.1;CM025014.1;CM025014.1;CM025014.1;CM025014.1;CM025014.1;CM025014.1;CM025014.1;CM025014.1;CM025014.1;CM025014.1;CM025014.1;CM025014.1;CM025014.1;CM025014.1;CM025014.1;CM025014.1;CM025014.1;CM025014.1;CM025014.1;CM025014.1;CM025014.1;CM025014.1;CM025014.1;CM025014.1;CM025014.1;CM025014.1;CM025014.1;CM025014.1;CM025014.1;CM025014.1;CM025014.1;CM025014.1;CM025014.1;CM025014.1;CM025014.1;CM025014.1;CM025014.1;CM025014.1;CM025014.1;CM025014.1;CM025014.1;CM025014.1;CM025014.1;CM025014.1;CM025014.1;CM025014.1;CM025014.1;CM025014.1;CM025014.1;CM025014.1;CM025014.1;CM025014.1;CM025014.1;CM025014.1;CM025014.1;CM025014.1;CM025014.1;CM025014.1;CM025014.1;CM025014.1;CM025014.1;CM025014.1;CM025014.1;CM025014.1;CM025014.1;CM025014.1;CM025014.1;CM025014.1;CM025014.1;CM025014.1;CM025014.1;CM025014.1;CM025014.1;CM025014.1;CM025014.1;CM025014.1;CM025014.1;CM025014.1;CM025014.1;CM025014.1;CM025014.1;CM025014.1;CM025014.1;CM025014.1;CM025014.1;CM025014.1;CM025014.1;CM025014.1;CM025014.1;CM025014.1;CM025014.1;CM025014.1;CM025014.1;CM025014.1;CM025014.1;CM025014.1;CM025014.1;CM025014.1;CM025014.1;CM025014.1;CM025014.1;CM025014.1;CM025014.1;CM025014.1;CM025014.1;CM025014.1;CM025014.1;CM025014.1;CM025014.1;CM025014.1;CM025014.1;CM025014.1;CM025014.1;CM025014.1;CM025014.1;CM025014.1;CM025014.1;CM025014.1;CM025014.1;CM025014.1;CM025014.1;CM025014.1;CM025014.1;CM025014.1;CM025014.1;CM025014.1;CM025014.1;CM025014.1;CM025014.1;CM025014.1;CM025014.1;CM025014.1;CM025014.1;CM025014.1;CM025014.1;CM025014.1;CM025014.1;CM025014.1;CM025014.1;CM025014.1;CM025014.1;CM025014.1;CM025014.1;CM025014.1;CM025014.1;CM025014.1;CM025014.1;CM025014.1;CM025014.1;CM025014.1;CM025014.1;CM025014.1;CM025014.1;CM025014.1;CM025014.1;CM025014.1;CM025014.1;CM025014.1;CM025014.1;CM025015.1;CM025015.1;CM025015.1;CM025015.1;CM025015.1;CM025015.1;CM025015.1;CM025015.1;CM025015.1;CM025015.1;CM025015.1;CM025015.1;CM025015.1;CM025015.1;CM025015.1;CM025015.1;CM025015.1;CM025015.1;CM025015.1;CM025015.1;CM025015.1;CM025015.1;CM025015.1;CM025015.1;CM025015.1;CM025015.1;CM025015.1;CM025015.1;CM025015.1;CM025015.1;CM025015.1;CM025015.1;CM025015.1;CM025015.1;CM025015.1;CM025015.1;CM025015.1;CM025015.1;CM025015.1;CM025015.1;CM025015.1;CM025015.1;CM025015.1;CM025015.1;CM025015.1;CM025015.1;CM025015.1;CM025015.1;CM025015.1;CM025015.1;CM025015.1;CM025015.1;CM025015.1;CM025015.1;CM025015.1;CM025015.1;CM025015.1;CM025015.1;CM025015.1;CM025015.1;CM025015.1;CM025015.1;CM025015.1;CM025015.1;CM025015.1;CM025015.1;CM025015.1;CM025015.1;CM025015.1;CM025015.1;CM025015.1;CM025015.1;CM025015.1;CM025015.1;CM025015.1;CM025015.1;CM025015.1;CM025015.1;CM025015.1;CM025015.1;CM025015.1;CM025015.1;CM025015.1;CM025015.1;CM025015.1;CM025015.1;CM025015.1;CM025015.1;CM025015.1;CM025015.1;CM025015.1;CM025015.1;CM025015.1;CM025015.1;CM025015.1;CM025015.1;CM025015.1;CM025015.1;CM025015.1;CM025015.1;CM025015.1;CM025015.1;CM025015.1;CM025015.1;CM025015.1;CM025015.1;CM025015.1;CM025015.1;CM025015.1;CM025015.1;CM025015.1;CM025015.1;CM025015.1;CM025015.1;CM025015.1;CM025015.1;CM025015.1;CM025015.1;CM025015.1;CM025015.1;CM025015.1;CM025015.1;CM025015.1;CM025015.1;CM025015.1;CM025015.1;CM025015.1;CM025015.1;CM025015.1;CM025015.1;CM025015.1;CM025015.1;CM025015.1;CM025015.1;CM025015.1;CM025015.1;CM025015.1;CM025015.1;CM025015.1;CM025015.1;CM025015.1;CM025015.1;CM025015.1;CM025015.1;CM025015.1;CM025015.1;CM025015.1;CM025015.1;CM025015.1;CM025015.1;CM025015.1;CM025015.1;CM025015.1;CM025015.1;CM025015.1;CM025015.1;CM025015.1;CM025015.1;CM025015.1;CM025015.1;CM025015.1;CM025015.1;CM025015.1;CM025015.1;CM025015.1;CM025015.1;CM025015.1;CM025015.1;CM025015.1;CM025015.1;CM025015.1;CM025015.1;CM025015.1;CM025015.1;CM025015.1;CM025015.1;CM025015.1;CM025015.1;CM025015.1;CM025015.1;CM025015.1;CM025015.1;CM025015.1;CM025015.1;CM025015.1;CM025015.1;CM025015.1;CM025015.1;CM025015.1;CM025015.1;CM025015.1;CM025015.1;CM025015.1;CM025015.1;CM025015.1;CM025015.1;CM025015.1;CM025015.1;CM025015.1;CM025015.1;CM025015.1;CM025015.1;CM025015.1;CM025015.1;CM025015.1;CM025015.1;CM025015.1;CM025015.1;CM025015.1;CM025015.1;CM025015.1;CM025015.1;CM025015.1;CM025015.1;CM025015.1;CM025015.1;CM025015.1;CM025015.1;CM025015.1;CM025015.1;CM025015.1;CM025015.1;CM025015.1;CM025015.1;CM025015.1;CM025015.1;CM025015.1;CM025015.1;CM025015.1;CM025015.1;CM025015.1;CM025015.1;CM025015.1;CM025015.1;CM025015.1;CM025015.1;CM025015.1;CM025015.1;CM025015.1;CM025015.1;CM025015.1;CM025015.1;CM025016.1;CM025016.1;CM025016.1;CM025016.1;CM025016.1;CM025016.1;CM025016.1;CM025016.1;CM025016.1;CM025016.1;CM025016.1;CM025016.1;CM025016.1;CM025016.1;CM025016.1;CM025016.1;CM025016.1;CM025016.1;CM025016.1;CM025016.1;CM025016.1;CM025016.1;CM025016.1;CM025016.1;CM025016.1;CM025016.1;CM025016.1;CM025016.1;CM025016.1;CM025016.1;CM025016.1;CM025016.1;CM025016.1;CM025016.1;CM025016.1;CM025016.1;CM025016.1;CM025016.1;CM025016.1;CM025016.1;CM025016.1;CM025016.1;CM025016.1;CM025016.1;CM025016.1;CM025016.1;CM025016.1;CM025016.1;CM025016.1;CM025016.1;CM025016.1;CM025016.1;CM025016.1;CM025016.1;CM025016.1;CM025016.1;CM025016.1;CM025016.1;CM025016.1;CM025016.1;CM025016.1;CM025016.1;CM025016.1;CM025016.1;CM025016.1;CM025016.1;CM025016.1;CM025016.1;CM025016.1;CM025016.1;CM025016.1;CM025016.1;CM025016.1;CM025016.1;CM025016.1;CM025016.1;CM025016.1;CM025016.1;CM025016.1;CM025016.1;CM025016.1;CM025016.1;CM025016.1;CM025016.1;CM025016.1;CM025016.1;CM025016.1;CM025016.1;CM025016.1;CM025016.1;CM025016.1;CM025016.1;CM025016.1;CM025016.1;CM025016.1;CM025016.1;CM025016.1;CM025016.1;CM025016.1;CM025016.1;CM025016.1;CM025016.1;CM025016.1;CM025016.1;CM025016.1;CM025016.1;CM025016.1;CM025016.1;CM025016.1;CM025016.1;CM025016.1;CM025016.1;CM025016.1;CM025016.1;CM025016.1;CM025016.1;CM025016.1;CM025016.1;CM025016.1;CM025016.1;CM025016.1;CM025016.1;CM025016.1;CM025016.1;CM025016.1;CM025016.1;CM025016.1;CM025016.1;CM025016.1;CM025016.1;CM025016.1;CM025016.1;CM025016.1;CM025016.1;CM025016.1;CM025016.1;CM025016.1;CM025016.1;CM025016.1;CM025016.1;CM025016.1;CM025016.1;CM025016.1;CM025016.1;CM025016.1;CM025016.1;CM025016.1;CM025016.1;CM025016.1;CM025016.1;CM025016.1;CM025016.1;CM025016.1;CM025016.1;CM025016.1;CM025016.1;CM025016.1;CM025016.1;CM025016.1;CM025016.1;CM025016.1;CM025016.1;CM025016.1;CM025016.1;CM025016.1;CM025016.1;CM025016.1;CM025016.1;CM025016.1;CM025016.1;CM025016.1;CM025016.1;CM025016.1;CM025016.1;CM025016.1;CM025016.1;CM025016.1;CM025016.1;CM025016.1;CM025016.1;CM025016.1;CM025016.1;CM025016.1;CM025016.1;CM025016.1;CM025016.1;CM025016.1;CM025016.1;CM025016.1;CM025016.1;CM025016.1;CM025016.1;CM025016.1;CM025016.1;CM025016.1;CM025016.1;CM025016.1;CM025016.1;CM025016.1;CM025016.1;CM025016.1;CM025016.1;CM025016.1;CM025016.1;CM025016.1;CM025016.1;CM025016.1;CM025016.1;CM025016.1;CM025016.1;CM025016.1;CM025016.1;CM025016.1;CM025016.1;CM025017.1;CM025017.1;CM025017.1;CM025017.1;CM025017.1;CM025017.1;CM025017.1;CM025017.1;CM025017.1;CM025017.1;CM025017.1;CM025017.1;CM025017.1;CM025017.1;CM025017.1;CM025017.1;CM025017.1;CM025017.1;CM025017.1;CM025017.1;CM025017.1;CM025017.1;CM025017.1;CM025017.1;CM025017.1;CM025017.1;CM025017.1;CM025017.1;CM025017.1;CM025017.1;CM025017.1;CM025017.1;CM025017.1;CM025017.1;CM025017.1;CM025017.1;CM025017.1;CM025017.1;CM025017.1;CM025017.1;CM025017.1;CM025017.1;CM025017.1;CM025017.1;CM025017.1;CM025017.1;CM025017.1;CM025017.1;CM025017.1;CM025017.1;CM025017.1;CM025017.1;CM025017.1;CM025017.1;CM025017.1;CM025017.1;CM025017.1;CM025017.1;CM025017.1;CM025017.1;CM025017.1;CM025017.1;CM025017.1;CM025017.1;CM025017.1;CM025017.1;CM025017.1;CM025017.1;CM025017.1;CM025017.1;CM025017.1;CM025017.1;CM025017.1;CM025017.1;CM025017.1;CM025017.1;CM025017.1;CM025017.1;CM025017.1;CM025017.1;CM025017.1;CM025017.1;CM025017.1;CM025017.1;CM025017.1;CM025017.1;CM025017.1;CM025017.1;CM025017.1;CM025017.1;CM025017.1;CM025017.1;CM025017.1;CM025017.1;CM025017.1;CM025017.1;CM025017.1;CM025017.1;CM025017.1;CM025017.1;CM025017.1;CM025017.1;CM025017.1;CM025017.1;CM025017.1;CM025017.1;CM025017.1;CM025017.1;CM025017.1;CM025017.1;CM025017.1;CM025017.1;CM025017.1;CM025017.1;CM025017.1;CM025017.1;CM025017.1;CM025017.1;CM025017.1;CM025017.1;CM025017.1;CM025017.1;CM025017.1;CM025017.1;CM025017.1;CM025017.1;CM025017.1;CM025017.1;CM025017.1;CM025017.1;CM025017.1;CM025017.1;CM025017.1;CM025017.1;CM025017.1;CM025017.1;CM025017.1;CM025017.1;CM025017.1;CM025017.1;CM025017.1;CM025017.1;CM025017.1;CM025017.1;CM025017.1;CM025017.1;CM025017.1;CM025017.1;CM025017.1;CM025017.1;CM025017.1;CM025017.1;CM025017.1;CM025017.1;CM025017.1;CM025017.1;CM025017.1;CM025017.1;CM025017.1;CM025017.1;CM025017.1;CM025017.1;CM025017.1;CM025017.1;CM025017.1;CM025017.1;CM025017.1;CM025017.1;CM025017.1;CM025017.1;CM025017.1;CM025017.1;CM025017.1;CM025017.1;CM025017.1;CM025017.1;CM025017.1;CM025017.1;CM025017.1;CM025017.1;CM025017.1;CM025017.1;CM025017.1;CM025017.1;CM025017.1;CM025017.1;CM025017.1;CM025017.1;CM025017.1;CM025017.1;CM025017.1;CM025017.1;CM025017.1;CM025017.1;CM025017.1;CM025017.1;CM025017.1;CM025017.1;CM025017.1;CM025017.1;CM025017.1;CM025017.1;CM025017.1;CM025017.1;CM025017.1;CM025017.1;CM025017.1;CM025017.1;CM025017.1;CM025017.1;CM025017.1;CM025017.1;CM025017.1;CM025017.1;CM025017.1;CM025017.1;CM025017.1;CM025018.1;CM025018.1;CM025018.1;CM025018.1;CM025018.1;CM025018.1;CM025018.1;CM025018.1;CM025018.1;CM025018.1;CM025018.1;CM025018.1;CM025018.1;CM025018.1;CM025018.1;CM025018.1;CM025018.1;CM025018.1;CM025018.1;CM025018.1;CM025018.1;CM025018.1;CM025018.1;CM025018.1;CM025018.1;CM025018.1;CM025018.1;CM025018.1;CM025018.1;CM025018.1;CM025018.1;CM025018.1;CM025018.1;CM025018.1;CM025018.1;CM025018.1;CM025018.1;CM025018.1;CM025018.1;CM025018.1;CM025018.1;CM025018.1;CM025018.1;CM025018.1;CM025018.1;CM025018.1;CM025018.1;CM025018.1;CM025018.1;CM025018.1;CM025018.1;CM025018.1;CM025018.1;CM025018.1;CM025018.1;CM025018.1;CM025018.1;CM025018.1;CM025018.1;CM025018.1;CM025018.1;CM025018.1;CM025018.1;CM025018.1;CM025018.1;CM025018.1;CM025018.1;CM025018.1;CM025018.1;CM025018.1;CM025018.1;CM025018.1;CM025018.1;CM025018.1;CM025018.1;CM025018.1;CM025018.1;CM025018.1;CM025018.1;CM025018.1;CM025018.1;CM025018.1;CM025018.1;CM025018.1;CM025018.1;CM025018.1;CM025018.1;CM025018.1;CM025018.1;CM025018.1;CM025018.1;CM025018.1;CM025018.1;CM025018.1;CM025018.1;CM025018.1;CM025018.1;CM025018.1;CM025018.1;CM025018.1;CM025018.1;CM025018.1;CM025018.1;CM025018.1;CM025018.1;CM025018.1;CM025018.1;CM025018.1;CM025018.1;CM025018.1;CM025018.1;CM025018.1;CM025018.1;CM025018.1;CM025018.1;CM025018.1;CM025018.1;CM025018.1;CM025018.1;CM025018.1;CM025018.1;CM025018.1;CM025018.1;CM025018.1;CM025018.1;CM025018.1;CM025018.1;CM025018.1;CM025018.1;CM025018.1;CM025018.1;CM025018.1;CM025018.1;CM025018.1;CM025018.1;CM025018.1;CM025018.1;CM025018.1;CM025018.1;CM025018.1;CM025018.1;CM025018.1;CM025018.1;CM025018.1;CM025018.1;CM025018.1;CM025018.1;CM025018.1;CM025018.1;CM025018.1;CM025018.1;CM025018.1;CM025018.1;CM025018.1;CM025018.1;CM025018.1;CM025018.1;CM025018.1;CM025018.1;CM025018.1;CM025018.1;CM025018.1;CM025018.1;CM025018.1;CM025018.1;CM025018.1;CM025018.1;CM025018.1;CM025018.1;CM025018.1;CM025018.1;CM025018.1;CM025018.1;CM025018.1;CM025018.1;CM025018.1;CM025018.1;CM025018.1;CM025018.1;CM025018.1;CM025018.1;CM025018.1;CM025018.1;CM025018.1;CM025018.1;CM025018.1;CM025018.1;CM025018.1;CM025018.1;CM025018.1;CM025018.1;CM025018.1;CM025018.1;CM025018.1;CM025018.1;CM025019.1;CM025019.1;CM025019.1;CM025019.1;CM025019.1;CM025019.1;CM025019.1;CM025019.1;CM025019.1;CM025019.1;CM025019.1;CM025019.1;CM025019.1;CM025019.1;CM025019.1;CM025019.1;CM025019.1;CM025019.1;CM025019.1;CM025019.1;CM025019.1;CM025019.1;CM025019.1;CM025019.1;CM025019.1;CM025019.1;CM025019.1;CM025019.1;CM025019.1;CM025019.1;CM025019.1;CM025019.1;CM025019.1;CM025019.1;CM025019.1;CM025019.1;CM025019.1;CM025019.1;CM025019.1;CM025019.1;CM025019.1;CM025019.1;CM025019.1;CM025019.1;CM025019.1;CM025019.1;CM025019.1;CM025019.1;CM025019.1;CM025019.1;CM025019.1;CM025019.1;CM025019.1;CM025019.1;CM025019.1;CM025019.1;CM025019.1;CM025019.1;CM025019.1;CM025019.1;CM025019.1;CM025019.1;CM025019.1;CM025019.1;CM025019.1;CM025019.1;CM025019.1;CM025019.1;CM025019.1;CM025019.1;CM025019.1;CM025019.1;CM025019.1;CM025019.1;CM025019.1;CM025019.1;CM025019.1;CM025019.1;CM025019.1;CM025019.1;CM025019.1;CM025019.1;CM025019.1;CM025019.1;CM025019.1;CM025019.1;CM025019.1;CM025019.1;CM025019.1;CM025019.1;CM025019.1;CM025019.1;CM025020.1;CM025020.1;CM025020.1;CM025020.1;CM025020.1;CM025020.1;CM025020.1;CM025020.1;CM025020.1;CM025020.1;CM025020.1;CM025020.1;CM025020.1;CM025020.1;CM025020.1;CM025020.1;CM025020.1;CM025020.1;CM025020.1;CM025020.1;CM025020.1;CM025020.1;CM025020.1;CM025020.1;CM025020.1;CM025020.1;CM025020.1;CM025020.1;CM025020.1;CM025020.1;CM025020.1;CM025020.1;CM025020.1;CM025020.1;CM025020.1;CM025020.1;CM025020.1;CM025020.1;CM025020.1;CM025020.1;CM025020.1;CM025020.1;CM025020.1;CM025020.1;CM025020.1;CM025020.1;CM025020.1;CM025020.1;CM025020.1;CM025020.1;CM025020.1;CM025020.1;CM025020.1;CM025020.1;CM025020.1;CM025020.1;CM025020.1;CM025020.1;CM025020.1;CM025020.1;CM025020.1;CM025020.1;CM025020.1;CM025020.1;CM025020.1;CM025020.1;CM025020.1;CM025020.1;CM025020.1;CM025020.1;CM025020.1;CM025020.1;CM025020.1;CM025020.1;CM025020.1;CM025020.1;CM025020.1;CM025020.1;CM025020.1;CM025020.1;CM025020.1;CM025020.1;CM025020.1;CM025020.1;CM025020.1;CM025020.1;CM025020.1;CM025020.1;CM025020.1;CM025020.1;CM025020.1;CM025020.1;CM025020.1;CM025020.1;CM025020.1;CM025020.1;CM025020.1;CM025020.1;CM025020.1;CM025020.1;CM025020.1;CM025020.1;CM025020.1;CM025020.1;CM025020.1;CM025020.1;CM025020.1;CM025020.1;CM025020.1;CM025020.1;CM025020.1;CM025020.1;CM025020.1;CM025020.1;CM025020.1;CM025020.1;CM025020.1;CM025020.1;CM025020.1;CM025020.1;CM025020.1;CM025020.1;CM025020.1;CM025020.1;CM025020.1;CM025020.1;CM025020.1;CM025020.1;CM025020.1;CM025020.1;CM025020.1;CM025020.1;CM025020.1;CM025020.1;CM025020.1;CM025020.1;CM025020.1;CM025020.1;CM025020.1;CM025020.1;CM025020.1;CM025020.1;CM025020.1;CM025020.1;CM025020.1;CM025020.1;CM025020.1;CM025020.1;CM025020.1;CM025020.1;CM025020.1;CM025020.1;CM025020.1;CM025020.1;CM025020.1;CM025021.1;CM025021.1;CM025021.1;CM025021.1;CM025021.1;CM025021.1;CM025021.1;CM025021.1;CM025021.1;CM025021.1;CM025021.1;CM025021.1;CM025021.1;CM025021.1;CM025021.1;CM025021.1;CM025021.1;CM025021.1;CM025021.1;CM025021.1;CM025021.1;CM025021.1;CM025021.1;CM025021.1;CM025021.1;CM025021.1;CM025021.1;CM025021.1;CM025021.1;CM025021.1;CM025021.1;CM025021.1;CM025021.1;CM025021.1;CM025021.1;CM025021.1;CM025021.1;CM025021.1;CM025021.1;CM025021.1;CM025021.1;CM025021.1;CM025021.1;CM025021.1;CM025021.1;CM025021.1;CM025021.1;CM025021.1;CM025021.1;CM025021.1;CM025021.1;CM025021.1;CM025021.1;CM025021.1;CM025021.1;CM025021.1;CM025021.1;CM025021.1;CM025021.1;CM025021.1;CM025021.1;CM025021.1;CM025021.1;CM025021.1;CM025021.1;CM025021.1;CM025021.1;CM025021.1;CM025021.1;CM025021.1;CM025021.1;CM025021.1;CM025021.1;CM025021.1;CM025021.1;CM025021.1;CM025021.1;CM025021.1;CM025021.1;CM025021.1;CM025021.1;CM025021.1;CM025021.1;CM025021.1;CM025021.1;CM025021.1;CM025021.1;CM025021.1;CM025021.1;CM025021.1;CM025021.1;CM025021.1;CM025021.1;CM025021.1;CM025021.1;CM025021.1;CM025021.1;CM025021.1;CM025021.1;CM025021.1;CM025021.1;CM025021.1;CM025021.1;CM025021.1;CM025021.1;CM025021.1;CM025021.1;CM025021.1;CM025021.1;CM025021.1;CM025021.1;CM025021.1;CM025021.1;CM025021.1;CM025021.1;CM025021.1;CM025021.1;CM025021.1;CM025021.1;CM025021.1;CM025021.1;CM025021.1;CM025021.1;CM025021.1;CM025021.1;CM025021.1;CM025021.1;CM025021.1;CM025021.1;CM025021.1;CM025021.1;CM025021.1;CM025021.1;CM025021.1;CM025021.1;CM025021.1;CM025021.1;CM025021.1;CM025021.1;CM025021.1;CM025021.1;CM025021.1;CM025021.1;CM025021.1;CM025021.1;CM025021.1;CM025021.1;CM025021.1;CM025021.1;CM025021.1;CM025021.1;CM025021.1;CM025021.1;CM025021.1;CM025021.1;CM025021.1;CM025021.1;CM025021.1;CM025021.1;CM025021.1;CM025021.1;CM025021.1;CM025021.1;CM025021.1;CM025021.1;CM025021.1;CM025021.1;CM025021.1;CM025021.1;CM025021.1;CM025021.1;CM025021.1;CM025021.1;CM025021.1;CM025021.1;CM025021.1;CM025021.1;CM025021.1;CM025021.1;CM025021.1;CM025021.1;CM025021.1;CM025021.1;CM025021.1;CM025021.1;CM025021.1;CM025021.1;CM025021.1;CM025021.1;CM025021.1;CM025021.1;CM025021.1;CM025021.1;CM025021.1;CM025021.1;CM025021.1;CM025021.1;CM025021.1;CM025021.1;CM025021.1;CM025021.1;CM025021.1;CM025021.1;CM025021.1;CM025021.1;CM025021.1;CM025021.1;CM025021.1;CM025021.1;CM025021.1;CM025021.1;CM025021.1;CM025021.1;CM025021.1;CM025021.1;CM025021.1;CM025021.1;CM025021.1;CM025021.1;CM025021.1;CM025021.1;CM025021.1;CM025021.1;CM025021.1;CM025021.1;CM025021.1;CM025021.1;CM025021.1;CM025021.1;CM025021.1;CM025021.1;CM025021.1;CM025021.1;CM025021.1;CM025021.1;CM025021.1;CM025021.1;CM025021.1;CM025022.1;CM025022.1;CM025022.1;CM025022.1;CM025022.1;CM025022.1;CM025022.1;CM025022.1;CM025022.1;CM025022.1;CM025022.1;CM025022.1;CM025022.1;CM025022.1;CM025022.1;CM025022.1;CM025022.1;CM025022.1;CM025022.1;CM025022.1;CM025022.1;CM025022.1;CM025022.1;CM025022.1;CM025022.1;CM025022.1;CM025022.1;CM025022.1;CM025022.1;CM025022.1;CM025022.1;CM025022.1;CM025022.1;CM025022.1;CM025022.1;CM025022.1;CM025022.1;CM025022.1;CM025022.1;CM025022.1;CM025022.1;CM025022.1;CM025022.1;CM025022.1;CM025022.1;CM025022.1;CM025022.1;CM025022.1;CM025022.1;CM025022.1;CM025022.1;CM025022.1;CM025022.1;CM025022.1;CM025022.1;CM025022.1;CM025022.1;CM025022.1;CM025022.1;CM025022.1;CM025022.1;CM025022.1;CM025022.1;CM025022.1;CM025022.1;CM025022.1;CM025022.1;CM025022.1;CM025022.1;CM025022.1;CM025022.1;CM025022.1;CM025022.1;CM025022.1;CM025022.1;CM025022.1;CM025022.1;CM025022.1;CM025022.1;CM025022.1;CM025022.1;CM025022.1;CM025022.1;CM025022.1;CM025022.1;CM025022.1;CM025022.1;CM025022.1;CM025022.1;CM025022.1;CM025022.1;CM025022.1;CM025022.1;CM025022.1;CM025022.1;CM025022.1;CM025022.1;CM025022.1;CM025022.1;CM025022.1;CM025022.1;CM025022.1;CM025022.1;CM025022.1;CM025022.1;CM025022.1;CM025022.1;CM025022.1;CM025022.1;CM025022.1;CM025022.1;CM025022.1;CM025022.1;CM025022.1;CM025022.1;CM025022.1;CM025022.1;CM025022.1;CM025022.1;CM025022.1;CM025022.1;CM025022.1;CM025022.1;CM025022.1;CM025022.1;CM025022.1;CM025022.1;CM025022.1;CM025022.1;CM025022.1;CM025022.1;CM025022.1;CM025022.1;CM025022.1;CM025022.1;CM025022.1;CM025022.1;CM025022.1;CM025022.1;CM025022.1;CM025022.1;CM025022.1;CM025022.1;CM025022.1;CM025022.1;CM025022.1;CM025022.1;CM025022.1;CM025022.1;CM025022.1;CM025022.1;CM025022.1;CM025022.1;CM025022.1;CM025022.1;CM025022.1;CM025022.1;CM025022.1;CM025022.1;CM025022.1;CM025022.1;CM025022.1;CM025022.1;CM025022.1;CM025022.1;CM025022.1;CM025022.1;CM025022.1;CM025022.1;CM025022.1;CM025022.1;CM025022.1;CM025022.1;CM025022.1;CM025022.1;CM025022.1;CM025022.1;CM025022.1;CM025023.1;CM025023.1;CM025023.1;CM025023.1;CM025023.1;CM025023.1;CM025023.1;CM025023.1;CM025023.1;CM025023.1;CM025023.1;CM025023.1;CM025023.1;CM025023.1;CM025023.1;CM025023.1;CM025023.1;CM025023.1;CM025023.1;CM025023.1;CM025023.1;CM025023.1;CM025023.1;CM025023.1;CM025023.1;CM025023.1;CM025023.1;CM025023.1;CM025023.1;CM025023.1;CM025023.1;CM025023.1;CM025023.1;CM025023.1;CM025023.1;CM025023.1;CM025023.1;CM025023.1;CM025023.1;CM025023.1;CM025023.1;CM025023.1;CM025023.1;CM025023.1;CM025023.1;CM025023.1;CM025023.1;CM025023.1;CM025023.1;CM025023.1;CM025023.1;CM025023.1;CM025023.1;CM025023.1;CM025023.1;CM025023.1;CM025023.1;CM025023.1;CM025023.1;CM025023.1;CM025023.1;CM025023.1;CM025023.1;CM025023.1;CM025023.1;CM025023.1;CM025023.1;CM025023.1;CM025023.1;CM025023.1;CM025023.1;CM025023.1;CM025023.1;CM025023.1;CM025023.1;CM025023.1;CM025023.1;CM025023.1;CM025023.1;CM025023.1;CM025023.1;CM025023.1;CM025023.1;CM025023.1;CM025023.1;CM025023.1;CM025023.1;CM025023.1;CM025023.1;CM025023.1;CM025023.1;CM025023.1;CM025023.1;CM025023.1;CM025023.1;CM025023.1;CM025023.1;CM025023.1;CM025023.1;CM025023.1;CM025023.1;CM025023.1;CM025023.1;CM025023.1;CM025023.1;CM025023.1;CM025023.1;CM025023.1;CM025023.1;CM025023.1;CM025023.1;CM025023.1;CM025023.1;CM025023.1;CM025023.1;CM025023.1;CM025023.1;CM025023.1;CM025023.1;CM025023.1;CM025023.1;CM025023.1;CM025023.1;CM025023.1;CM025023.1;CM025023.1;CM025023.1;CM025023.1;CM025023.1;CM025023.1;CM025023.1;CM025023.1;CM025023.1;CM025023.1;CM025023.1;CM025023.1;CM025023.1;CM025023.1;CM025023.1;CM025023.1;CM025023.1;CM025023.1;CM025023.1;CM025023.1;CM025023.1;CM025023.1;CM025023.1;CM025023.1;CM025023.1;CM025023.1;CM025023.1;CM025023.1;CM025023.1;CM025023.1;CM025023.1;CM025023.1;CM025023.1;CM025023.1;CM025023.1;CM025023.1;CM025023.1;CM025023.1;CM025023.1;CM025023.1;CM025023.1;CM025024.1;CM025024.1;CM025024.1;CM025024.1;CM025024.1;CM025024.1;CM025024.1;CM025024.1;CM025024.1;CM025024.1;CM025024.1;CM025024.1;CM025024.1;CM025024.1;CM025024.1;CM025024.1;CM025024.1;CM025024.1;CM025024.1;CM025024.1;CM025024.1;CM025024.1;CM025024.1;CM025024.1;CM025024.1;CM025024.1;CM025024.1;CM025024.1;CM025024.1;CM025024.1;CM025024.1;CM025024.1;CM025024.1;CM025024.1;CM025024.1;CM025024.1;CM025024.1;CM025024.1;CM025024.1;CM025024.1;CM025024.1;CM025024.1;CM025024.1;CM025024.1;CM025024.1;CM025024.1;CM025024.1;CM025024.1;CM025024.1;CM025024.1;CM025024.1;CM025024.1;CM025024.1;CM025024.1;CM025024.1;CM025024.1;CM025024.1;CM025024.1;CM025024.1;CM025024.1;CM025024.1;CM025024.1;CM025024.1;CM025024.1;CM025024.1;CM025024.1;CM025024.1;CM025024.1;CM025024.1;CM025024.1;CM025024.1;CM025024.1;CM025024.1;CM025024.1;CM025024.1;CM025024.1;CM025024.1;CM025024.1;CM025024.1;CM025024.1;CM025024.1;CM025024.1;CM025024.1;CM025024.1;CM025024.1;CM025024.1;CM025024.1;CM025024.1;CM025024.1;CM025024.1;CM025024.1;CM025024.1;CM025024.1;CM025024.1;CM025024.1;CM025024.1;CM025024.1;CM025024.1;CM025024.1;CM025024.1;CM025024.1;CM025024.1;CM025024.1;CM025024.1;CM025024.1;CM025024.1;CM025024.1;CM025024.1;CM025024.1;CM025024.1;CM025024.1;CM025024.1;CM025024.1;CM025024.1;CM025024.1;CM025024.1;CM025024.1;CM025024.1;CM025024.1;CM025024.1;CM025024.1;CM025024.1;CM025024.1;CM025024.1;CM025024.1;CM025024.1;CM025024.1;CM025024.1;CM025024.1;CM025024.1;CM025024.1;CM025024.1;CM025024.1;CM025024.1;CM025024.1;CM025024.1;CM025025.1;CM025025.1;CM025025.1;CM025025.1;CM025025.1;CM025025.1;CM025025.1;CM025025.1;CM025025.1;CM025025.1;CM025025.1;CM025025.1;CM025025.1;CM025025.1;CM025025.1;CM025025.1;CM025025.1;CM025025.1;CM025025.1;CM025025.1;CM025025.1;CM025025.1;CM025025.1;CM025025.1;CM025025.1;CM025025.1;CM025025.1;CM025025.1;CM025025.1;CM025025.1;CM025025.1;CM025025.1;CM025025.1;CM025025.1;CM025025.1;CM025025.1;CM025025.1;CM025025.1;CM025025.1;CM025025.1;CM025025.1;CM025025.1;CM025025.1;CM025025.1;CM025025.1;CM025025.1;CM025025.1;CM025025.1;CM025025.1;CM025025.1;CM025025.1;CM025025.1;CM025025.1;CM025025.1;CM025025.1;CM025025.1;CM025025.1;CM025025.1;CM025025.1;CM025025.1;CM025025.1;CM025025.1;CM025025.1;CM025025.1;CM025025.1;CM025025.1;CM025025.1;CM025025.1;CM025025.1;CM025025.1;CM025025.1;CM025025.1;CM025025.1;CM025025.1;CM025025.1;CM025025.1;CM025025.1;CM025025.1;CM025025.1;CM025025.1;CM025025.1;CM025025.1;CM025025.1;CM025025.1;CM025025.1;CM025025.1;CM025025.1;CM025025.1;CM025025.1;CM025025.1;CM025025.1;CM025025.1;CM025025.1;CM025025.1;CM025025.1;CM025025.1;CM025025.1;CM025025.1;CM025025.1;CM025025.1;CM025025.1;CM025025.1;CM025025.1;CM025025.1;CM025025.1;CM025025.1;CM025025.1;CM025025.1;CM025025.1;CM025025.1;CM025025.1;CM025025.1;CM025025.1;CM025025.1;CM025025.1;CM025025.1;CM025025.1;CM025025.1;CM025025.1;CM025025.1;CM025025.1;CM025025.1;CM025025.1;CM025025.1;CM025025.1;CM025025.1;CM025025.1;CM025025.1;CM025025.1;CM025025.1;CM025025.1;CM025025.1;CM025025.1;CM025025.1;CM025026.1;CM025026.1;CM025026.1;CM025026.1;CM025026.1;CM025026.1;CM025026.1;CM025026.1;CM025026.1;CM025026.1;CM025026.1;CM025026.1;CM025026.1;CM025026.1;CM025026.1;CM025026.1;CM025026.1;CM025026.1;CM025026.1;CM025026.1;CM025026.1;CM025026.1;CM025026.1;CM025026.1;CM025026.1;CM025026.1;CM025026.1;CM025026.1;CM025026.1;CM025026.1;CM025026.1;CM025026.1;CM025026.1;CM025026.1;CM025026.1;CM025026.1;CM025026.1;CM025026.1;CM025026.1;CM025026.1;CM025026.1;CM025026.1;CM025026.1;CM025026.1;CM025026.1;CM025026.1;CM025026.1;CM025026.1;CM025026.1;CM025026.1;CM025026.1;CM025026.1;CM025026.1;CM025026.1;CM025026.1;CM025026.1;CM025026.1;CM025026.1;CM025026.1;CM025026.1;CM025026.1;CM025026.1;CM025026.1;CM025026.1;CM025026.1;CM025026.1;CM025026.1;CM025026.1;CM025026.1;CM025026.1;CM025026.1;CM025026.1;CM025026.1;CM025026.1;CM025026.1;CM025026.1;CM025026.1;CM025026.1;CM025026.1;CM025026.1;CM025026.1;CM025026.1;CM025026.1;CM025026.1;CM025026.1;CM025026.1;CM025026.1;CM025026.1;CM025026.1;CM025026.1;CM025026.1;CM025026.1;CM025026.1;CM025026.1;CM025026.1;CM025026.1;CM025026.1;CM025026.1;JAAVVJ010000020.1;JAAVVJ010000020.1;JAAVVJ010000020.1;JAAVVJ010000020.1;JAAVVJ010000020.1;JAAVVJ010000020.1;JAAVVJ010000020.1;JAAVVJ010000020.1;JAAVVJ010000020.1;JAAVVJ010000022.1;JAAVVJ010000022.1;JAAVVJ010000023.1;JAAVVJ010000024.1;JAAVVJ010000025.1;JAAVVJ010000026.1;JAAVVJ010000027.1;JAAVVJ010000028.1;JAAVVJ010000028.1;JAAVVJ010000029.1;JAAVVJ010000029.1;JAAVVJ010000029.1;JAAVVJ010000029.1;JAAVVJ010000030.1;JAAVVJ010000031.1;JAAVVJ010000032.1;JAAVVJ010000032.1;JAAVVJ010000035.1;JAAVVJ010000035.1;JAAVVJ010000039.1;JAAVVJ010000049.1;JAAVVJ010000050.1;JAAVVJ010000051.1;JAAVVJ010000052.1;JAAVVJ010000054.1;JAAVVJ010000056.1;JAAVVJ010000066.1;JAAVVJ010000067.1;JAAVVJ010000075.1;JAAVVJ010000077.1;JAAVVJ010000079.1;JAAVVJ010000082.1;JAAVVJ010000082.1;JAAVVJ010000083.1;JAAVVJ010000083.1;JAAVVJ010000085.1;JAAVVJ010000086.1;JAAVVJ010000092.1;JAAVVJ010000216.1;JAAVVJ010000428.1;JAAVVJ010000506.1;JAAVVJ010000921.1;JAAVVJ010000921.1;JAAVVJ010000965.1;JAAVVJ010001188.1;JAAVVJ010001329.1;JAAVVJ010001412.1;JAAVVJ010001466.1;JAAVVJ010001495.1;JAAVVJ010001496.1;JAAVVJ010001500.1;JAAVVJ010001507.1;JAAVVJ010001637.1;JAAVVJ010001793.1;JAAVVJ010001793.1;JAAVVJ010002024.1;JAAVVJ010002108.1;JAAVVJ010002275.1;JAAVVJ010002315.1;JAAVVJ010002315.1;JAAVVJ010002506.1;JAAVVJ010002723.1;JAAVVJ010002723.1;JAAVVJ010002937.1;JAAVVJ010003125.1;JAAVVJ010003254.1;JAAVVJ010003396.1;JAAVVJ010003642.1;JAAVVJ010003681.1;JAAVVJ010003687.1;JAAVVJ010003974.1;JAAVVJ010004043.1;JAAVVJ010004078.1;JAAVVJ010004146.1;JAAVVJ010004187.1;JAAVVJ010004383.1;JAAVVJ010004421.1;JAAVVJ010004454.1;JAAVVJ010004541.1;JAAVVJ010004545.1;JAAVVJ010004739.1;JAAVVJ010004739.1;JAAVVJ010004848.1;JAAVVJ010005432.1;JAAVVJ010006005.1;JAAVVJ010006066.1;JAAVVJ010006130.1;JAAVVJ010006378.1;JAAVVJ010006528.1;JAAVVJ010006785.1;JAAVVJ010006826.1;JAAVVJ010006963.1;JAAVVJ010006963.1;JAAVVJ010007002.1;JAAVVJ010007002.1;JAAVVJ010007042.1;JAAVVJ010007058.1;JAAVVJ010007703.1;JAAVVJ010007809.1;JAAVVJ010007939.1;JAAVVJ010008042.1;JAAVVJ010008133.1;JAAVVJ010008194.1;JAAVVJ010008461.1;JAAVVJ010008509.1;JAAVVJ010008509.1;JAAVVJ010008602.1;JAAVVJ010008954.1;JAAVVJ010008990.1;JAAVVJ010009212.1;JAAVVJ010009353.1;JAAVVJ010009439.1;JAAVVJ010009693.1;JAAVVJ010009707.1;JAAVVJ010010255.1;JAAVVJ010010295.1;JAAVVJ010010295.1;JAAVVJ010010444.1;JAAVVJ010010508.1;JAAVVJ010010610.1;JAAVVJ010010834.1;JAAVVJ010010980.1;JAAVVJ010011008.1;JAAVVJ010011024.1;JAAVVJ010011372.1;JAAVVJ010011532.1;JAAVVJ010011670.1;JAAVVJ010011705.1;JAAVVJ010011804.1;JAAVVJ010012385.1;JAAVVJ010012387.1;JAAVVJ010012583.1;JAAVVJ010012736.1;JAAVVJ010012893.1;JAAVVJ010013374.1;JAAVVJ010013396.1;JAAVVJ010013457.1;JAAVVJ010013559.1;JAAVVJ010013582.1;JAAVVJ010013613.1;JAAVVJ010013640.1;JAAVVJ010013691.1;JAAVVJ010013691.1;JAAVVJ010014213.1;JAAVVJ010014301.1;JAAVVJ010014362.1;JAAVVJ010014397.1;JAAVVJ010014529.1;JAAVVJ010014529.1;JAAVVJ010014529.1;JAAVVJ010014614.1;JAAVVJ010014857.1;JAAVVJ010014957.1;JAAVVJ010015142.1;JAAVVJ010015243.1;JAAVVJ010015626.1;JAAVVJ010015631.1;JAAVVJ010015654.1;JAAVVJ010015663.1;JAAVVJ010015778.1;JAAVVJ010015845.1;JAAVVJ010015845.1;JAAVVJ010015945.1;JAAVVJ010016634.1;JAAVVJ010016742.1;JAAVVJ010016789.1;JAAVVJ010016806.1;JAAVVJ010017222.1;JAAVVJ010017483.1;JAAVVJ010017866.1;JAAVVJ010017955.1;JAAVVJ010018021.1;JAAVVJ010018067.1;JAAVVJ010018232.1;JAAVVJ010018461.1;JAAVVJ010018617.1;JAAVVJ010018797.1;JAAVVJ010018797.1;JAAVVJ010018856.1;JAAVVJ010019018.1;JAAVVJ010019079.1;JAAVVJ010019098.1;JAAVVJ010019209.1;JAAVVJ010019209.1;JAAVVJ010019242.1;JAAVVJ010019286.1;JAAVVJ010019286.1;JAAVVJ010019529.1;JAAVVJ010019529.1;JAAVVJ010019605.1;JAAVVJ010020139.1;JAAVVJ010020209.1;JAAVVJ010020569.1;JAAVVJ010020569.1;JAAVVJ010020645.1;JAAVVJ010020645.1;JAAVVJ010020815.1;JAAVVJ010021202.1;JAAVVJ010021221.1;JAAVVJ010021701.1;JAAVVJ010021870.1;JAAVVJ010022251.1;JAAVVJ010022308.1;JAAVVJ010022328.1;JAAVVJ010022433.1;JAAVVJ010022580.1;JAAVVJ010022728.1;JAAVVJ010022735.1;JAAVVJ010022881.1;JAAVVJ010022889.1;JAAVVJ010022962.1;JAAVVJ010023000.1;JAAVVJ010023125.1;JAAVVJ010023188.1;JAAVVJ010023298.1;JAAVVJ010023508.1;JAAVVJ010023594.1;JAAVVJ010023746.1;JAAVVJ010023755.1;JAAVVJ010024056.1;JAAVVJ010024106.1;JAAVVJ010024171.1;JAAVVJ010024208.1;JAAVVJ010024234.1;JAAVVJ010024398.1;JAAVVJ010024408.1;JAAVVJ010024742.1;JAAVVJ010025332.1;JAAVVJ010025354.1;JAAVVJ010025422.1;JAAVVJ010025455.1;JAAVVJ010025455.1;JAAVVJ010025971.1;JAAVVJ010026112.1;JAAVVJ010026222.1;JAAVVJ010026222.1;JAAVVJ010026326.1;JAAVVJ010026530.1;JAAVVJ010026661.1;JAAVVJ010026813.1;JAAVVJ010026930.1;JAAVVJ010026960.1;JAAVVJ010027085.1;JAAVVJ010027123.1;JAAVVJ010027394.1;JAAVVJ010027846.1;JAAVVJ010027847.1;JAAVVJ010027870.1;JAAVVJ010027891.1;JAAVVJ010028188.1;JAAVVJ010028283.1;JAAVVJ010028339.1;JAAVVJ010028362.1;JAAVVJ010028378.1;JAAVVJ010028404.1;JAAVVJ010028793.1;JAAVVJ010028866.1;JAAVVJ010028914.1;JAAVVJ010029367.1;JAAVVJ010029367.1;JAAVVJ010029704.1;JAAVVJ010029794.1;JAAVVJ010029848.1;JAAVVJ010030100.1;JAAVVJ010030100.1;JAAVVJ010030221.1;JAAVVJ010030312.1;JAAVVJ010030392.1;JAAVVJ010030392.1;JAAVVJ010030448.1;JAAVVJ010030480.1;JAAVVJ010030639.1;JAAVVJ010030826.1;JAAVVJ010030982.1;JAAVVJ010031554.1;JAAVVJ010031755.1;JAAVVJ010032209.1;JAAVVJ010032322.1;JAAVVJ010032591.1;JAAVVJ010032659.1;JAAVVJ010032913.1;JAAVVJ010032913.1;JAAVVJ010033142.1;JAAVVJ010033212.1;JAAVVJ010033254.1;JAAVVJ010033303.1;JAAVVJ010033431.1;JAAVVJ010033571.1;JAAVVJ010033867.1;JAAVVJ010034245.1;JAAVVJ010034404.1;JAAVVJ010034488.1;JAAVVJ010034510.1;JAAVVJ010034996.1;JAAVVJ010035149.1;JAAVVJ010035265.1;JAAVVJ010035265.1;JAAVVJ010035304.1;JAAVVJ010035304.1;JAAVVJ010035341.1;JAAVVJ010035411.1;JAAVVJ010035457.1;JAAVVJ010035461.1;JAAVVJ010035469.1;JAAVVJ010035469.1;JAAVVJ010035475.1;JAAVVJ010035508.1;JAAVVJ010035548.1;JAAVVJ010035600.1;JAAVVJ010035600.1;JAAVVJ010035640.1;JAAVVJ010035670.1;JAAVVJ010035728.1;JAAVVJ010035826.1;JAAVVJ010035926.1;JAAVVJ010035926.1;JAAVVJ010035929.1;JAAVVJ010035977.1;JAAVVJ010036048.1;JAAVVJ010036091.1;JAAVVJ010036102.1;JAAVVJ010036118.1;JAAVVJ010036311.1;JAAVVJ010036408.1;JAAVVJ010036453.1;JAAVVJ010036477.1;JAAVVJ010036544.1;JAAVVJ010036587.1;JAAVVJ010036626.1;JAAVVJ010036699.1;JAAVVJ010036699.1;JAAVVJ010036796.1;JAAVVJ010036796.1;JAAVVJ010036796.1;JAAVVJ010036796.1;JAAVVJ010036833.1;JAAVVJ010036852.1;JAAVVJ010036933.1;JAAVVJ010036955.1;JAAVVJ010036998.1;JAAVVJ010037005.1;JAAVVJ010037140.1;JAAVVJ010037189.1;JAAVVJ010037208.1;JAAVVJ010037220.1;JAAVVJ010037353.1;JAAVVJ010037411.1;JAAVVJ010037441.1;JAAVVJ010037460.1;JAAVVJ010037464.1;JAAVVJ010037498.1;JAAVVJ010037498.1;JAAVVJ010037578.1;JAAVVJ010037582.1;JAAVVJ010037582.1;JAAVVJ010037585.1;JAAVVJ010037633.1;JAAVVJ010037726.1;JAAVVJ010037746.1;JAAVVJ010037776.1;JAAVVJ010037777.1;JAAVVJ010037879.1;JAAVVJ010037999.1;JAAVVJ010038078.1;JAAVVJ010038151.1;JAAVVJ010038151.1;JAAVVJ010038177.1;JAAVVJ010038178.1;JAAVVJ010038211.1;JAAVVJ010038221.1;JAAVVJ010038284.1;JAAVVJ010038284.1;JAAVVJ010038336.1;JAAVVJ010038354.1;JAAVVJ010038362.1;JAAVVJ010038394.1;JAAVVJ010038482.1;JAAVVJ010038489.1;JAAVVJ010038507.1;JAAVVJ010038561.1;JAAVVJ010038596.1;JAAVVJ010038598.1;JAAVVJ010038790.1	651216;993798;1068424;1813214;1834641;2967784;3041422;3370752;5006496;5876789;6312239;7698952;7960605;8224799;8249188;8339685;8887526;9353308;9375790;9980867;10759878;11144144;11300905;11413114;11479337;11926745;12279842;12329489;12684684;12734752;13504212;13555259;13743385;14657336;14672912;15469378;16315346;16511333;16891190;17298881;17299221;17340596;18550851;19483851;20091928;20800543;21086128;22071467;22133154;22283254;22486195;23651875;23658224;24489865;24667771;24713829;25740995;25988807;27278058;28380609;28615646;29875983;30748677;30952092;31623857;32585168;32585548;32589071;32759622;32976746;34821115;34832686;35964885;36515564;36874327;36936411;36936549;37209567;37800284;39741046;39850094;41642116;41731452;41797153;41797300;41829119;41829243;41969432;42018553;42322082;42419463;42430896;42473161;42696080;42751837;43326653;43798931;43836623;44242448;44593495;45299193;45696205;45742019;46975050;47632781;47911156;48780976;48836547;49246749;49582279;49944965;49955441;50440745;51488064;51829174;52194235;52326054;52416325;52521535;52732712;52835620;52841381;53525274;53605537;54457249;54701473;54712280;55214817;55734031;55734249;56670181;57654735;57674538;59238509;59546938;59911537;61014709;61030433;61200851;61201208;61441414;61558487;62076940;62251623;62452262;63219900;63498669;677076;2257175;2976903;3295369;3536071;3841528;3971224;4535789;4726201;5512947;6007292;6180197;6787435;6972868;7354827;8329758;8794731;8818696;9726882;9726996;11290753;11414121;11534746;11578750;11937703;12166247;13907279;14892511;14892956;14984349;15298154;15496368;15777661;15777798;16010790;16090583;16470109;16521631;16979089;16984310;17072817;17695968;18093076;18319520;18528146;19243504;20053433;20301243;20355609;21333246;21333804;21655296;21895947;21928597;22037863;22561297;22574053;23618587;23962024;24041708;24418636;24647223;25042812;25143061;25151622;25223263;25294308;25388756;27153911;27430654;27605857;28586885;28631622;28785671;29315921;29690366;30207938;31178524;31296322;31580477;31656940;31657273;31712254;32157958;33456898;34123318;34584476;34704548;34924608;35009584;35397375;36267216;36346959;36551029;36551307;36852415;37071540;37207328;37209874;37862293;38755632;40749251;41052073;41465624;41569766;43317181;43418244;43455546;43717778;44500820;44501013;44974405;45302050;45537985;46380620;46676766;47826619;47864204;48803406;48803683;48937579;49002406;49479631;49546088;51081898;51192124;51473235;51547047;52394666;53152313;53338471;54057488;54295485;54493578;54655791;54831307;55039276;55103125;55959528;56110345;56336391;57222598;57461247;58032703;58393782;59387466;59387782;59514074;60055226;60241479;60241538;60257576;60270556;60543769;60546681;60572819;61194371;61194654;61608095;61852190;62561683;62696339;63553435;63559228;607386;733749;1658833;1748493;1748795;2614015;2702426;3879184;5110914;5316792;5363048;6055453;6244400;7003586;7527856;8229174;9286032;9384800;9396226;9697187;9733473;10118229;10258825;10933653;10934015;11104030;11923530;11940960;11967674;11967723;16588469;16649684;16652581;16873833;16874194;17040283;18236022;19668377;20165637;20298255;20674077;20863273;21239955;21285616;21322313;22028849;23183774;24113873;24398242;25017999;25093397;25498527;26030238;26280368;26349065;27086615;27485639;27569512;27617025;27976266;28754246;28954846;29266258;30024771;30149026;30770695;31065607;31899548;32435528;32715776;34078217;34248069;34658129;34658525;34687098;34724188;36640155;37959531;39210498;40412242;40412312;41969843;41970203;42001876;42025791;42496642;42524400;42565260;43501546;43752925;44166930;46039486;46392968;46959177;48806527;49250645;49846851;50513072;51123823;51717787;52022472;52169281;52320948;53793859;54515903;55646414;55745928;56454347;56474627;57478211;57600161;57600337;57847014;58013002;58698959;59305896;59308725;59832516;60013336;60017193;61183613;61290407;63172072;64600869;65108367;65521770;66289384;66477275;67170119;67596935;68305272;69536339;69980913;70274180;70438941;70741341;71137300;71837445;72330972;72663088;72701380;72945648;72945773;73289726;73289800;73572146;73725242;74124682;869305;1259464;1311335;1454449;1658150;1667476;2204075;2229197;3085429;3085787;3634949;4847693;5265689;5339749;5425098;5425195;6576526;7053136;7101750;7785271;8122985;8588524;8788611;9950909;10580515;10580657;11890725;12685714;12725193;13404969;13829698;13829930;14814920;15750859;17298981;17426690;17558952;17646078;18117877;18563653;18891313;18912423;19077577;19077733;19297866;19575503;20741546;20861394;21091002;21725195;22293600;22463720;23077326;23802525;25092255;25125192;26078818;26165158;26293475;26538551;26589816;26924215;27685232;28053673;28769006;28951668;29177668;30256615;30847099;30949024;31218876;32659121;33421853;33786188;33865742;33865926;33877480;34169606;34410639;34720111;34998634;35145255;35650808;35857639;35922162;36142852;36151278;36164416;36247362;36684026;36805730;37196494;37564544;37564785;38427054;39743466;40705187;41318947;41449900;42408512;44153450;45734440;45789550;46783098;48364257;48374306;50198098;51524556;51912699;53808536;54711879;54746168;54796062;54932838;55089831;55874809;56468584;56478001;56498893;57889512;58686695;59271304;59356190;61457592;63460697;63798880;65027398;66347547;67586271;67764870;67958159;68041202;68614633;68614782;69010433;69416800;69417120;70840558;71044216;71136328;71289120;71432121;71520324;72737347;72741066;73731351;453433;1129767;1130105;1300380;1716514;1840233;1840396;1881635;3094052;3925674;3925985;5087384;5478473;6013011;6372454;7192240;7215236;7253680;9120477;12194082;12434319;12712959;13556265;14151845;14495249;14522370;15162816;15566122;16932094;17498654;18155513;18350955;18351347;18937404;19355960;19437392;19461710;20013578;20607552;21299842;22268751;22766291;23287834;23288222;24994339;25771670;26027028;26065410;26133746;26485042;26874678;26925661;27263081;27318971;27503568;27993417;28678608;29608142;30163727;31154451;31229604;32505015;32973190;33440386;34938373;34964603;34964945;35613878;36387145;37329304;38304698;38311610;38891475;38970122;39854890;39855144;40643388;41330658;43293205;43571272;44183547;44576916;44705943;45116513;45246293;45619710;45619797;46205477;46205628;46661111;47140013;47191937;47192356;47397003;48020996;48699297;48943046;49547982;49740431;51600686;52629177;53040106;53660728;54493127;54668045;54717425;54737305;55757477;56404600;56543576;56543663;56645161;2285263;2508217;3776002;4173246;4232330;4609152;5325135;5341031;6540858;6540959;6787406;9568477;10541928;10785580;10937278;11810449;12474354;12662128;12662533;12716637;13361258;13800996;15742518;15742650;15943219;16301333;16421542;17063922;17748151;18363968;18395600;19124859;19329656;19718487;22568946;22999732;23718489;24035179;24574958;24664431;25418661;26056904;27170293;27313331;28017100;29673311;29967891;29971241;30393414;30845967;31373871;31398722;32974050;32980116;33517975;33861049;33861280;34184672;34383045;34830754;34830823;35089186;35696974;35939853;35973315;37493859;37905354;38341236;38341346;38458020;38675105;38853526;38943729;38952248;39621885;39621949;39738523;39892602;40233417;40333088;41091682;42975301;43631329;43642206;44785085;45729685;45790815;46512497;47226695;47842764;48022500;48850600;49171235;49245937;49380044;49556735;49961556;50193982;50477254;50482009;50542882;51502821;51982623;52234843;52779385;52789688;53552739;54728252;56541798;56816482;57112116;57417984;57663946;332428;762621;1066702;1066992;1962999;2741741;4916496;6065312;6253870;6813909;6979126;7339253;7462887;7751738;8179702;8540381;8802212;10760377;10880742;11398807;11455397;11789282;11796920;12442764;12442967;12640860;12650660;12844700;13863417;15371564;17366542;17403799;17522523;17815347;18348092;19456298;19466334;19560976;19730164;20873891;21835655;23041162;23778858;23912995;24293466;24529580;26106760;26661069;27652749;27652887;28337877;29057742;30124702;31451406;33438052;33909736;33990573;34458126;34678105;35978657;36641987;36845153;37351805;37530650;37974225;38178816;38278396;38791253;39089934;39198450;39340618;39677932;39799892;40473313;40947017;41259418;41458091;41929265;42339525;43297465;43595421;43894061;44448217;44557357;45343736;45647548;45751595;45997484;47015772;47187090;48019642;823305;1321961;1693035;1693138;1884138;2142970;2392333;2392474;3160799;3913767;4001831;4880936;5931258;5931367;6220471;6616999;6898566;6995749;7086796;7260481;7267783;7268160;7294360;7991272;7991447;8007411;9274257;9916663;10172297;10477308;10487387;10887888;10892147;10954536;11524301;11524405;12063251;12063490;12167054;12858102;13256399;13257278;13430615;14851420;15010664;15025024;16407561;16494660;16494818;17389836;17934346;17993258;18812149;21895802;22573186;22888154;22913841;23120475;23597104;24018966;24277610;24328818;24418774;24473869;24804016;25240512;25260062;26292205;26978335;27744489;27856349;27889522;29762975;29797673;32232909;32460765;32674428;33869988;33899034;34264809;35046636;35728698;36075886;36591814;38400675;38799263;39207794;39207858;39398815;39528154;39792692;39882893;39915848;40452429;41558989;41559086;42290325;42574337;43271263;43530178;43594300;44829198;45080794;45769744;46809092;46821731;46914689;47268469;47603622;48580387;48664711;48861406;455988;2098183;3171840;4527149;5302038;5310670;5506404;6550249;6724741;6748491;6864319;7035673;7526542;7572741;7727151;8259294;9338378;9813951;9844250;10489533;10885893;12228896;12298095;13403822;13404010;13421569;13421757;14061432;15682658;15682839;16129337;16129499;18093233;18792607;19769176;19803004;19818899;20581273;20871767;21003802;21219561;22034368;22184851;22291224;23465408;23861352;25736255;27748502;28487215;28844383;29760344;31491257;31724210;32457300;32468972;34264840;34812759;34951780;35196601;36477449;37471974;38421063;40153457;40567693;40835984;40967119;41305403;42098273;42709771;42724770;42725209;42757953;42771926;43083589;43087493;43097813;43624540;43862128;44728900;44735258;44770632;44973441;46167280;46572510;49409858;49584694;933297;933575;1562980;1804108;3464653;3592481;3728688;4199676;4231305;4961219;4983451;5235524;5337012;5348622;6897945;8047667;8511139;9039029;9200262;9361247;9813046;9818492;9831914;10257481;10578309;11011595;11051456;12287217;12713494;12721917;12946303;13182600;13182778;14166722;15838014;15918530;15918648;19770855;20994251;21081616;21358029;22041539;23796179;23968412;23968724;24428066;27211471;27964406;28182562;29505826;30246983;30370251;30651631;30687988;31330926;32948446;33273538;33273687;33382274;33765024;35203553;35454094;36381854;36646134;37403052;37572724;37572769;37572885;37572943;37801251;37933115;38749405;38920861;39951642;40782248;41295697;41426283;41890301;41953578;42441397;42515637;42980494;43029508;43670141;44317491;44729089;45298675;45298843;45678729;45678831;46572352;47621610;47788914;48113621;49088926;49105946;49315947;62576;230020;440121;495743;558893;952904;1247883;1419654;2030113;2174820;2192555;2303591;3429171;3429249;3657581;3956577;4287858;4707039;4748963;4790914;5602621;5794898;5912716;6137062;6146873;6328350;6382744;8261090;8698657;8881625;9926990;10423334;10493285;10574365;11179333;13029950;13550668;13565701;13565882;13906695;14200781;14200936;14361635;15607895;15744196;16148001;16903577;18156301;18496304;18721948;20283491;21038299;21999129;23628347;24007440;24712405;24879679;24879881;25468616;25832969;26466294;26588812;26925089;27046624;27046785;28724770;28960258;28960581;28964065;29924359;30643773;31016314;31571213;31623316;31630696;31755302;31755418;32656196;32795813;33330645;34024233;34053075;34134091;34499084;35028385;36745872;38485622;38485766;41009197;41656447;41814421;42029015;42345991;43044573;43431517;43592500;43648731;43863644;44912884;44937497;44953165;45284833;46479104;49824555;50490021;51100912;51313506;51801409;52070724;52685507;54690415;54806906;55191250;55620552;55620699;55759007;55763148;55967715;55972920;56111367;56111476;56248215;56248495;56331567;56449083;56558358;57031288;57587201;58034269;58384919;58561156;58561236;58980688;59195912;59494126;59725543;59821578;61020492;61196525;61374433;987095;1294419;1329373;1393016;2231772;2440923;3330202;3408169;3593413;3665606;3722253;4439848;4870607;5218898;5318865;5480134;5586155;5787425;6445954;6501824;7348875;7366457;7985949;8018020;8065225;8580228;8583871;8982130;9351982;9645202;9917684;10746459;11404002;11414997;11571332;13749550;14260779;15487329;15769923;16607468;17552273;18060221;18085430;19323189;20543825;21494774;22166234;24114004;24537930;24538022;25820214;26228318;26364179;27577248;27970360;28698534;29990799;30810040;30812184;32278964;32590822;32655195;32671440;32747332;33441014;33495453;34096371;35498822;35591519;35878702;36111372;36167191;36230489;36261309;36575051;37837346;38686432;39047000;39132767;40727936;40828434;42400730;42468957;42627789;42960142;43088084;44615419;44676019;44687219;44756489;44895059;45153222;45638041;45907525;46096416;46683774;46716810;47234941;47718101;48383797;48888631;49873182;50073558;50347049;51049303;51131244;51655948;53543151;53665646;54539754;56040976;56169403;56169461;56169900;56297173;56503630;56990298;57165677;57492987;58959017;60380399;60524756;60596030;61723162;439005;675350;1766329;3240557;3400045;3771218;5606239;6977444;7373382;7479712;8714353;9292704;9599833;9957800;10250662;10959955;10960316;11619361;15697231;15697334;17937680;18457797;18943015;19133889;19133986;19290764;19550130;19674674;20123586;20198468;20450956;20655792;21171250;21835690;22253166;24120285;25190627;25934989;26254087;27867324;28284372;28606874;28664712;29059503;29082488;29603205;29603401;29603757;29816056;29909426;30658432;30731124;30795623;31051216;31344664;31654649;31705779;33347701;33347861;34145108;34457149;34474988;34809129;35446834;35633055;36208736;36232188;36316210;36679731;37094220;38163293;38668161;38979106;39080529;39842401;40002021;40242991;40314669;40831514;41410727;42961207;1722922;1851993;2677897;3254966;3757686;4828548;4919023;5264559;6007526;6064232;6174710;6188649;6944985;7656355;8049850;9657666;9766442;9766736;9959261;10980215;11712810;12005300;12584800;13272329;13272817;13973425;14952299;15051765;15215295;15620675;17057475;18335913;18335997;19657445;19848179;21140436;21439452;21439636;21750864;22012102;22683206;22683354;22683405;22688090;23600604;23600850;24007127;24929688;25342147;26465503;26481868;28437355;28695474;28695698;28904501;29381014;30000116;30327644;30453257;30456255;30900438;31730070;31864314;31990837;32155774;33217271;33314852;33339992;33340390;33359959;35365018;35889892;36196842;37362071;37974986;38714544;38848827;39145818;39247797;40164676;40228516;40332422;41720671;41749756;41898855;42237658;42984054;26730;821221;1561628;1566302;1736371;1761534;2140998;3342623;3473266;4300615;6091396;7095544;7541962;7655347;8972872;9688355;9691822;9929397;10284857;10360183;10424363;10587200;11002364;11002575;11472099;11737788;11851838;12700310;12731425;13377698;13460383;13642138;14075452;14288350;14456080;15416069;15666692;16088344;16169338;17201269;17224278;17503669;18074090;18116315;18211582;18683689;19099972;19322139;19490998;23775075;23775462;24354435;25741845;25742111;26527430;27036155;27541906;27836772;27919346;28051634;28835481;29465590;29587337;30391472;31014791;32686022;33606424;33712552;33859008;34688073;35069774;35143116;35857782;36821222;37124604;37299122;37354887;37872503;38524455;38984854;39017235;39252582;39442650;39453277;40573623;40727359;40963055;41843025;41855364;42089691;42127654;42263468;43707192;44826335;45010851;45094467;45159464;46052533;46572681;47639799;48702002;50656964;50737507;51241513;51381521;51692628;52711608;52976431;53117070;53233722;53438429;54408547;54413334;54423437;54478742;55126849;55246091;55257666;56282795;56296695;233214;333540;938703;963073;1576690;2170601;2534790;2535237;4312885;4971188;5584748;5688854;5722463;5908989;7796944;8869548;9545610;9547132;10209560;10285478;10769592;11875342;11896869;12108413;12311437;12468320;13042026;13140725;13630793;14046315;14148956;14342887;14520182;14528194;14983061;15076393;15549274;15577238;16277734;16632619;16632839;16744461;17176447;17378777;17907777;18338607;18338669;18682551;19153587;19413037;21286844;21601267;21752970;22270232;22534643;22561523;23704357;23864615;23882499;25047601;25601287;26070061;26193871;26779901;27450816;28034159;28034335;28119235;29853023;30394410;30671555;30671684;30740421;30740503;30834310;31307584;32370148;32465312;32688327;32719217;32848285;33445883;34105281;34105422;35038090;35532297;35667070;36667359;36667682;36711711;40292369;40618874;40800306;40973493;40973875;41369936;41383193;41890229;44066065;45675012;45675140;46738515;47142663;47914892;48026503;48171171;48268273;48269727;48691473;49051125;49101927;50633566;50659158;51017564;51228779;51566160;52072741;53807433;54068819;54943611;56280099;56984753;523407;682810;1409841;1409944;1484473;2363211;2911200;2912359;3644916;4173825;4173954;5448716;6302129;6302402;6683447;7785000;8487294;9509696;9657221;9706764;11960542;12937009;12956792;14963314;15088373;15426682;15518817;15776984;15784904;15911014;16054792;16191266;16204798;16299912;16971775;16972107;17189317;17343028;17749223;17810322;17810507;17832569;18140081;18439829;19230232;19235793;19989292;20475819;20610596;20789500;20936351;21118913;21578462;21578755;22126407;22682338;22855942;24423527;24592055;24704708;24768644;24796700;24853435;25387263;25744122;26307274;26636584;26668244;27723032;27915587;29727299;31310784;32807435;32809037;32924086;33536099;34139178;34224102;36284613;36878832;37030550;37078615;38180978;38691673;39119434;39599725;39938797;40412671;42482438;42737125;43421917;43636673;44246963;44447646;45007756;45892660;45964616;45994603;46128097;46720777;47145302;47216211;47881966;47884777;48409764;48702201;48992018;49282516;49766775;50307312;50307551;50691642;51647390;51856459;52545890;52721235;53136395;53406943;54038741;2152190;4322709;4765638;4782707;5138618;5225496;6463439;6635110;6944202;7000885;7818337;10239023;10994910;11649499;11649707;11673944;13252047;13532321;13935525;14345856;15314545;15548740;15665207;15716217;16010871;16263160;17017964;17036475;17090921;18393678;18393867;19228682;19530761;19989058;20137754;20171939;20471750;22031979;22127352;23449955;24793296;25407649;26907764;28034023;29243626;29398539;30342134;32594012;33613312;34236267;35112602;35732123;38428048;38433608;38499345;38514344;38813181;38813367;39265191;39294584;39401595;39412293;39412434;39724479;40874392;41746910;42908792;43270393;43885281;44904772;45168227;45601381;45601596;46229454;47209814;47632563;47681057;49001486;49001561;49073950;49265973;49305082;49755840;49916869;50585920;50586369;51509560;52220293;52262182;52350311;52469069;52510351;53162422;53341648;53622890;264497;1703947;1855193;2239019;2301271;2315022;2851491;3483960;3867702;3868071;4305136;4512606;4962718;5089679;5423362;5644473;6164551;6459526;6734606;6818113;7223597;7235958;8539087;9336969;9612082;9810278;10667265;10855072;11150453;11292944;11841249;11841657;11875676;11901720;12094528;12206331;13670254;13822979;13908878;14286598;14682386;16486630;16803349;16921888;17005487;17170803;17182174;17701270;18327361;18908444;18953578;19022886;20169532;20457902;20573082;20756661;21014517;21679479;22523673;22809453;23263306;23285502;24454018;24586285;25048717;26172405;26255908;26390582;26565515;26707999;27202418;27530267;29571748;30694047;31233128;32478919;33485521;34441785;34669112;35534556;35833703;35834058;37596859;38223485;38224534;38347343;38380197;39236942;39489764;39579570;40148784;40148915;40210470;40453700;42127026;42305237;42772379;43271709;43778281;43945678;44842737;45013330;45387763;45538050;46149321;47595017;48548864;48920094;49209677;49275487;49570639;1698307;1991612;2104426;2117373;3260211;3332341;3477450;3477778;4278208;5320085;5505316;6438681;6470355;6494063;6738227;8138995;8800778;9425937;10030077;10645769;10764707;12095478;12154519;12371530;12530257;12530893;12765775;13460591;13558139;14481602;14633996;14833245;14888338;15272960;15975481;16109518;16347705;16478675;17288313;17347849;17918141;18255503;18255711;18316972;18919288;19538172;19628800;19630158;19750460;20228929;20506271;21622136;21755019;21755175;22107935;22536407;24048092;25056819;25431893;26203346;26213828;27539074;27772464;27817636;28673807;29238922;29433993;29551527;30504658;30656498;32028355;33095193;35929439;36286770;36541377;36592683;36704726;37355050;37888224;37988852;38215629;39170168;39542448;39580928;39883454;40150642;40194054;40599241;40918774;41379077;41413558;41732833;41802479;42979403;43718156;44617146;44846633;45716315;45989664;46277770;46298512;47136841;48133857;48516578;48813802;48995529;507960;539992;540281;781558;1272717;1689900;2271612;3740349;3847163;4020086;4138149;4288082;4429830;4532573;4532922;4570368;4784514;4854734;5102847;5375238;5628816;6232504;6768371;6821351;7036701;7336977;7476888;7704078;8274436;8625554;9036898;9055884;9631554;9640584;10096075;10281561;10443034;10618818;11010105;12342334;12808347;13052807;13358972;13662296;15078826;15115567;15316607;15784252;16109815;17811950;18316149;18965660;19058806;19725721;19888888;20188214;20653378;20849949;20980529;21395799;21779195;22290943;23035228;23398706;23987916;24035740;24857256;25044895;26595779;26902627;27834206;29308722;30068957;30493131;31076549;31280117;32091776;32222715;32771579;36139479;36186058;37947513;39267132;39978624;40150900;40899186;41229373;41671351;42913797;42991246;44397527;45147387;45258672;45578154;45769647;45905462;46027811;46385827;46386155;46851250;47129796;49972887;51721940;51741827;51742060;52019173;52723598;877147;902345;2549983;2642704;4290258;4606684;4808877;4893251;4986055;5446076;5584595;5584723;5800904;6768548;6771096;7706991;8404596;8519177;9307958;9554263;10329019;11215720;11388404;12266069;12267577;12267642;12724104;13053135;13535141;13634389;13791930;14366081;15710930;15932068;16050357;16237363;17307146;17433910;18545929;18664245;19635685;20692629;20883780;21287198;21776113;23418741;23478055;24491816;25691775;25745625;26068502;26296479;26935439;27356986;28285773;29673742;30428672;30836224;31201299;32645950;33370280;34596986;35132034;35995037;36079409;36542212;37153210;38216767;38575968;39401674;40332407;41081664;41109429;42180634;42644875;43232476;43305279;43365928;44798176;46069379;46245032;47938384;49202611;49340975;49843729;51439987;51578412;51614006;91166;206137;232732;1367510;2189997;2580908;2780714;2793188;2862741;2862886;2948894;3335503;6118442;7197386;7459878;7947762;8275096;8311036;8364904;8458877;8505711;10092717;10937776;11290531;12414699;12497742;12505478;13241259;14201856;14364450;15110743;15232608;15439335;15702103;17397819;17406625;17716574;18536142;19012239;19179588;19246302;20471404;20475256;20557576;465157;1150941;1278719;1593207;2781744;3670610;3760204;4064112;4636653;4687971;6343803;6963337;7762167;7784006;7808980;8331903;8561222;9081930;9082042;9129172;9175362;9754744;9912277;10344561;10463793;10648415;10894999;11671186;11687763;11752528;12099766;12201340;12201441;12445894;12567291;13400998;13910809;14424317;14424398;15062716;15332926;15651989;18542445;18741590;18741954;18927854;19170456;19517350;66666;413726;1211638;1692964;1767800;2090983;2165627;2195334;2236330;2715621;3562049;3942965;4045187;4964770;6446416;6660846;7780823;7936357;7986339;9099442;9167068;9900226;10207360;10641438;11382427;11889286;12473839;12728679;14127613;14719634;17689806;17704293;17813959;18188590;18534915;19211438;19211580;19750024;19754429;20274527;20650247;21422570;21533456;21668869;22122718;22519863;22558129;23899487;25095523;25163955;25435115;27030980;27115661;27137939;27396553;27708490;27708728;27754270;27933259;28151835;29803180;29811767;29937911;29953476;30286097;30617057;31072495;31141163;32143791;32165514;32170572;32332911;32697321;33074068;33350962;111236;622709;1118899;1217282;1678284;2137285;2194286;2473571;3239032;3597184;3894544;4911672;5177753;5571060;5897374;5924234;6630829;6753880;7626978;8068192;8540966;9014494;10447034;11156767;11157216;12426517;12640633;12960026;13137191;13180181;13209548;13795864;14436981;14437141;14900458;15294561;15641398;16182330;16642114;16905442;17830431;18018800;18168746;18357767;18753324;19176892;19434560;19434752;20582310;20658697;20702332;21420757;21616233;21625903;22001616;23579680;23620211;23921882;24623250;25082010;26101698;26346839;26650927;27030711;27072349;27072520;27833238;28307463;28309565;28500414;28647578;28865824;28865970;28926853;30299704;31072285;32139934;33249789;33250107;33350788;7244;752769;1988210;2577659;2812950;3696243;4069745;4944485;4944762;5470432;5608390;5767619;7205679;7697331;8120585;8120714;8533683;8732328;9559252;9664820;9838061;9884816;11102484;11137485;11483397;11511388;12083560;12101342;13606548;13926307;14616012;14738907;16565982;16897378;18734637;18875559;19049244;19649517;19822800;19822972;19844452;20325947;20603230;20838740;20979281;21519461;21666308;21755635;22082445;22909013;23672428;24126032;24950947;26267110;26534765;26587728;26902153;26996105;27042875;27868893;28112508;28157817;28352219;28744515;28890898;28904447;29293634;30452177;31473608;31496760;31668894;32822058;33842926;35144534;35241836;35423184;35438735;35574706;36345223;37276905;37386239;37429135;37437315;37929988;38139852;38636179;39238019;39364479;40550295;41100799;41193958;41422488;42066314;42783146;43004006;43068398;43559198;44018294;45154703;45336279;45353570;45491465;45886398;46762704;47258092;47714829;47964742;48202643;48781272;48904365;49291259;49715533;50163380;50447703;52234364;52675293;52786269;53240084;727256;798634;927828;1123395;5319112;6041701;7468622;7773789;8424346;8728876;8738685;9063078;9571885;9938153;9947568;10215030;10376513;13302028;13925921;15931088;16311634;16767785;17163298;17282920;17310079;18359385;18382805;18622194;19369913;19430742;19945734;20114276;20131718;20193769;23339820;23401752;23796574;23932680;24127719;24797273;25058229;25072328;25334396;25979313;26249907;26263753;26308453;26316023;26328236;26542303;26547388;26547528;26633100;26737783;26801595;26881644;27146741;28633805;28880037;29780167;29941491;30318855;30381775;30383809;31074276;31278348;31292623;32626950;32967162;33056211;33257688;33365649;33580261;34389770;35048817;35945935;35956955;36726648;38628573;38628751;38787093;38904899;39897506;40016736;40039188;40758943;41042304;41042573;41057102;41524388;41728334;42077164;42077325;42568407;43161344;44281667;44349480;44354809;44899645;45127100;46042347;46135180;46332622;46336798;46599142;48026889;48174088;48174419;48225642;48556645;48556782;49646975;50786497;50994413;52845073;53145780;53179883;53251387;53405229;53421854;342907;609206;834662;913539;913694;960141;1169584;2375187;2478627;2896399;2896633;3238808;3399132;3413735;3644275;3644495;3912373;5742516;6370986;6474752;6510174;6980852;7129988;7130261;7370436;8778093;9001752;9955184;11479310;11833188;12125874;12883122;13020103;13645583;13658249;14038601;14530386;14530587;15038131;16475009;16907349;16968202;16968296;17175617;17906029;17990935;18131801;18284083;18440497;19393025;19473507;20312972;20400209;20564401;21263282;21986910;23582561;23800812;23963955;25913465;26039691;27035037;27218921;27446227;27831767;28587154;29482678;29693563;30172872;30274761;31275840;31657235;32022173;32022271;33376931;34714600;34936825;36097803;36097956;36666899;37017179;38561393;39707054;40174601;40928370;41063083;41368885;41455613;712997;2021928;2333270;2441474;2881878;3432105;4169138;4286280;6338662;6985809;7868513;9078094;9125980;9667317;9717622;9717947;10420485;11140400;11984585;12459254;12629700;13280942;13527094;13635452;14337969;15009507;15386839;15409962;15784135;16033146;16582893;16829822;16829988;17043758;17204609;17711322;18372319;18599569;18645893;18717222;19067147;19142749;19398546;19661673;19852102;21154111;22803199;23153201;24600469;24829157;25740612;25741316;25741547;25798385;25815382;26094000;26479746;27044958;28212733;28322810;28794662;28794919;29180621;29837898;29855871;29870458;30738290;31129043;31186104;31564276;31987957;32021821;32384163;32893120;33107118;34112402;35460145;35939237;36964873;37193589;37364811;37452538;38145982;38297757;39446160;39703924;40098856;40769357;40927879;41073566;31193;684013;684381;875387;1258934;1311963;1630795;1631790;2388822;2533661;4300697;5623881;5638985;6027803;6178534;7296634;8889009;9620843;9661208;9703766;10053866;11440598;11548226;11879265;11949133;12202397;12916782;13020760;13776412;15062994;15397798;16411272;18407347;18485008;18916155;20324951;20642021;21160433;22468718;22487422;23266180;23551860;24483594;24596752;25176010;25530904;28060031;28384473;28386009;28540515;28912398;29137585;30663018;30776120;31270299;32243938;32244170;32809054;34593142;35394636;36684483;37510699;37510798;38100289;38652470;38652618;39959483;40002022;40075060;40647870;41115835;42190821;42190887;43073019;43242894;1575880;2134737;3870738;5436113;6197949;6362178;7179472;8454910;9013413;9465388;11188424;11708146;13115679;13823402;14576762;14828873;14879942;15347027;15467075;16100654;16409645;16561580;16566737;17599518;17729042;17947363;18372630;18379532;19496063;20557076;20869699;20884905;20994269;20994468;21548190;23494845;23566826;24189028;24514561;25469597;25673974;25915485;26374334;26374468;26728848;27430381;27899792;28103686;28103896;28320581;28492296;29450870;29533714;29872687;30167135;31753161;32367234;32449829;32451097;33523184;34101022;34200458;34462536;34770699;35450782;35471381;36453425;36866924;37459602;38647554;38677767;39293301;39673108;39686327;39688013;39739042;39739230;40552531;40817085;41403767;41616672;41636189;41879793;43257005;43257198;43311332;43466609;43595043;44011875;44012224;439825;552493;727745;1055896;1217957;1678989;1796169;2299323;2756662;2793786;3105644;3367162;3965703;4638866;4736041;6217993;6404123;6604950;7366839;7430083;7540935;7592031;7918408;8441870;8578602;10049888;10601550;11576049;12463894;12883936;12947548;13885342;13896772;13941649;13941922;14288787;14596955;16427435;17091194;17091497;17705551;18574494;20103987;20863531;21086672;23070647;24571365;25153253;25279655;25483581;25632795;25632901;25821566;25985303;26017284;26593633;26722521;27479191;27699508;27699792;30509679;30608361;30627346;31570780;31961414;32446892;582748;680372;870134;1378315;1382438;1535653;1814535;2281009;2756961;2947407;3157037;5374742;5968760;6102812;6867354;9875756;10053363;10387141;11386189;11829575;11900397;12051043;13014863;13790820;14002962;15564832;15565139;16200478;16200802;16250681;16681263;17241203;19350570;19352260;19838648;19984154;21446783;21806278;22806194;23715105;23715576;24457920;24718603;25557069;25622767;25623109;25843777;26467586;26538645;27182092;27890499;28239554;28376604;28544652;28921108;29456249;30225713;30422392;30670724;31202252;31273634;31697176;32329023;32355500;32448771;32513803;32737708;32876082;33349275;34094393;83817;84089;941732;3089712;3306365;3546963;3774626;4090267;5018974;5130931;5565517;6045275;6154940;6989980;7317412;8793269;9654782;10050748;10615991;10726137;10992830;11296964;11297048;12061179;12411010;12460140;13154944;13270247;14039231;14658242;14694591;14789612;14989056;15027749;15496751;15626758;16035840;16107724;16518811;16542759;16833733;17513024;17677671;18104470;19355636;19517668;19915574;20467604;20822661;21022580;21029691;21092716;22426477;25496329;25730171;27951729;28100627;28235280;28269335;28459871;29194069;29267580;29883647;29910428;30358520;30396717;30958906;31042196;31063106;31297121;31297529;31548283;31620626;31620978;32207016;32521729;33588424;34423847;34432535;1357011;2467251;3750775;4034834;4118067;4429790;4481984;4748102;8592322;9170546;9242552;9877132;9877407;9923137;10092539;11027127;11874424;11901507;12294854;12295199;12640661;12957845;13000136;13206955;13831888;14614112;14902256;16502625;16561328;17186434;19386293;19809421;19997666;21022272;21022378;21753196;21836162;22409476;22409733;22425386;23488779;24137263;24553470;25214053;26890909;27370944;27454451;29650886;29848365;30686450;32051014;32760237;33450407;33670133;34489032;260756;663215;1132720;2104655;3657792;4025595;4063600;4330152;4330640;4372403;5215451;7662446;8216694;8238463;8929927;9340102;10460790;10770295;11120314;11310196;11671484;11815137;12947130;12971282;13095383;13095635;13170344;13170937;13863744;15953838;16361128;17719961;18188323;18193271;19322844;20007774;22478860;22615438;22625938;22643101;22932100;23759544;24518658;26650467;26749310;26807013;27803183;29920327;780339;1482353;3156688;3685132;3805977;5054366;6561777;7191018;8250012;8358673;8381171;8579789;9143558;9401725;9448504;9591977;9750370;9778929;10089636;11258286;11331086;11850673;12663295;12947371;13577916;13578137;14145664;16369786;16560068;16785477;16834465;17078494;18244604;18506727;19397386;19535894;21420772;22411866;23421263;23984635;24482320;26080808;26140628;26230050;26389804;26629793;28511749;30465555;31008368;31021515;206846;400880;435650;508627;848124;1150574;1347478;497287;1074274;30413;301997;190996;160246;180868;153719;37387;209164;290154;85478;157435;157848;131538;291180;180932;39259;109640;115462;115799;126230;47119;36829;38051;58216;40182;58238;6665;68785;23917;10780;33690;69449;69762;62485;71448;43351;14637;26992;10857;380;1978;22902;23300;1388;53880;2542;1;324;847;8505;2553;52466;3315;1;671;341;215;1;11282;31967;2915;3626;5044;3840;519;2564;5871;1910;12100;4;203;706;1;1675;1925;3202;629;377;1065;121;10909;25139;253;26708;11281;1047;13119;675;651;2609;423;2082;8421;3048;8842;16678;1391;4096;31285;2098;599;1;1310;31;1;406;14015;435;26082;1;17132;631;944;3979;12753;751;14356;77472;1;5711;1442;368;5252;1;1;264;7043;27802;10191;18489;1118;1135;575;369;2178;824;5593;605;1;418;3;22;1100;1;9722;4679;399;40633;50769;63571;530;420;6658;2272;1613;1;6093;7938;3523;56;39148;48455;17690;14614;2049;8646;654;268;9200;1997;4434;943;9822;878;319;1;852;1049;49207;1;10776;2156;118;501;2;10416;10863;12972;13091;1;17790;23065;926;1397;1878;1990;32054;13718;457;1206;13776;11986;10400;4527;393;1;32289;10243;3840;4942;18003;1;11340;571;1;14540;939;210;24;210;4251;26235;91;5851;890;4229;8297;415;6002;8907;4843;8562;2;8766;92;267;1768;5875;1321;5785;4724;7192;419;1376;1348;131;4548;1;1;1506;8744;1476;13840;12105;9129;1;876;10233;1;6249;1894;1;218;10289;10682;1;497;10588;11006;1;3067;1733;534;13328;10180;959;822;7160;6640;5378;4452;36489;606;403;1408;3065;364;583;533;33998;7035;457;1;1;1;69943;76924;20678;20844;1;153849;1;259;74706;75160;14959;440;15090;227513;227713;27099;3546;950;8854;1711;1850;17769;7362;65959;1061;1;1576;21884;1197;1645;37607;1203;23589;17752;12137;30529;37165;37392;102935;103118;2555;9023;13841;8737;72;228;42500;15540;28811;148373;7279;22342;692;57835;4732;911;1120;928;22584;24271;30653;9353;167672;47130;82246;13608;28270;31224;31362;2658;2769;24039;4908;25272;2562;74015;202908;67835;1734;6121;1;1;10998;44;3837;54507;3826;19526	651282;994876;1068511;1813272;1834715;2968083;3041542;3370964;5006557;5876860;6312349;7699143;7960696;8225018;8249238;8339844;8887640;9353605;9376072;9981024;10759901;11144280;11300944;11413181;11479654;11926831;12279858;12329598;12684698;12734799;13504234;13555323;13743467;14657669;14673025;15469773;16315407;16511397;16891250;17298918;17299246;17340700;18550986;19484048;20091949;20800716;21086422;22071563;22133382;22283324;22486298;23651924;23658235;24490086;24667836;24713877;25741117;25989234;27278176;28380872;28615725;29876064;30748790;30952270;31624027;32585211;32585603;32589143;32759691;32976819;34821215;34832736;35964973;36515622;36874679;36936483;36936693;37209724;37800368;39741078;39850194;41642334;41731639;41797226;41797349;41829193;41829270;41969545;42018610;42322203;42419584;42431053;42473568;42696225;42751988;43327014;43798965;43836695;44242556;44593570;45299260;45696442;45742181;46975372;47632939;47911266;48781066;48836700;49246948;49582289;49945126;49955550;50440810;51488213;51829254;52194257;52326170;52416435;52521640;52732851;52835721;52841417;53525355;53605620;54457520;54701815;54712572;55214848;55734083;55734301;56670241;57654873;57674845;59238574;59547042;59911864;61014731;61030582;61200909;61201234;61441430;61558574;62077060;62251702;62452863;63219939;63498862;677127;2257236;2976949;3295447;3536158;3841757;3971238;4536064;4726238;5513347;6007358;6180281;6787459;6973160;7355019;8330095;8794798;8818750;9726904;9727026;11290943;11414297;11534887;11578879;11937801;12166304;13907375;14892533;14893003;14984662;15298214;15496467;15777704;15777823;16011056;16090880;16470143;16521984;16979404;16984417;17072861;17696201;18093153;18319577;18528294;19243541;20054042;20301313;20355831;21333465;21333933;21655375;21896269;21928830;22037880;22561457;22574076;23618707;23962078;24041838;24418658;24647546;25042897;25143172;25151807;25223609;25294453;25388867;27154204;27430803;27606056;28587061;28631661;28785736;29316290;29690467;30207994;31178627;31296653;31580524;31656966;31657347;31712357;32158044;33457103;34123364;34584567;34704589;34924823;35009614;35397480;36267332;36347073;36551044;36551330;36852603;37071641;37207581;37209929;37862365;38755775;40749418;41052158;41465930;41569829;43317316;43418409;43455707;43717907;44501011;44501256;44974582;45302250;45538125;46380682;46676836;47826721;47864468;48803647;48803813;48937636;49002507;49479719;49546144;51081957;51192161;51473252;51547106;52394741;53152426;53338492;54057591;54295578;54493685;54655974;54831640;55039417;55103273;55959602;56110430;56336504;57222676;57461349;58032870;58394124;59387516;59387819;59514114;60055297;60241511;60241552;60257667;60270665;60543860;60546761;60572840;61194381;61194675;61608209;61852234;62562000;62696406;63553493;63559410;607572;733810;1658998;1748517;1748829;2614503;2702474;3879240;5111030;5316969;5363130;6055501;6244506;7003857;7527970;8229228;9286114;9384923;9396349;9697248;9733792;10118426;10258883;10933667;10934064;11104072;11923715;11941266;11967684;11967817;16588510;16649711;16652622;16873874;16874204;17040397;18236140;19668453;20165654;20298322;20674113;20863456;21240234;21285661;21322554;22028883;23183871;24114176;24398295;25018081;25093487;25498610;26030560;26280521;26349164;27087672;27485717;27569591;27617104;27976409;28754377;28955062;29266362;30024970;30149231;30770885;31065673;31899757;32435694;32715963;34078467;34248178;34658150;34658550;34687158;34724257;36640309;37959592;39210647;40412324;40412451;41969866;41970253;42002215;42026070;42496889;42524513;42565327;43501836;43753093;44167168;46039517;46393127;46959320;48806763;49250984;49846967;50513122;51123871;51717918;52022585;52169514;52321139;53793981;54516070;55646463;55745968;56454374;56474755;57478320;57600179;57600351;57847116;58013706;58699296;59306079;59308786;59832600;60013444;60017291;61183663;61290797;63172145;64600990;65108702;65521943;66289483;66477340;67170383;67597010;68305334;69536684;69981031;70274300;70439052;70741447;71137422;71837519;72331015;72663164;72701419;72945696;72945815;73289736;73289843;73572208;73725563;74124744;869392;1259531;1311453;1454885;1658210;1667546;2204162;2229262;3085725;3085812;3635013;4847780;5265703;5339859;5425159;5425341;6576730;7053368;7101976;7785368;8123193;8588560;8788658;9950952;10580654;10580744;11890761;12685762;12725303;13405104;13829859;13830269;14815257;15750982;17299159;17426823;17558970;17646354;18118079;18563777;18891471;18912581;19077603;19077777;19297976;19575564;20741602;20861527;21091072;21725304;22293826;22464100;23077525;23802547;25092413;25125270;26079052;26165246;26293529;26538820;26589938;26924371;27685297;28053805;28769045;28951694;29177795;30256737;30847186;30949353;31218947;32659147;33422006;33786327;33865908;33866155;33877599;34169725;34410976;34720180;34998747;35145479;35650880;35857659;35922243;36143029;36151444;36164561;36247497;36684063;36805740;37196598;37564681;37564854;38427166;39743494;40705290;41318990;41449973;42408560;44153765;45734514;45789566;46783257;48364355;48374472;50198150;51524675;51912963;53808895;54712160;54746178;54796221;54932991;55089952;55874929;56468809;56478132;56499024;57889846;58687035;59271481;59356309;61457927;63461011;63799105;65027533;66347689;67586608;67765142;67958400;68041266;68614721;68614794;69010755;69416844;69417138;70840715;71044450;71136447;71289260;71432140;71520530;72737411;72741165;73731401;453641;1129980;1130119;1300400;1716692;1840370;1840427;1881727;3094221;3925717;3926053;5087449;5478541;6013115;6373442;7192309;7215305;7253836;9120535;12194148;12434503;12713066;13556400;14151894;14495351;14522431;15163018;15566210;16932344;17498972;18155639;18351011;18351374;18937649;19356021;19437491;19461826;20013590;20607679;21299892;22268913;22766354;23287904;23288552;24994457;25771686;26027129;26065542;26133895;26485275;26874770;26925697;27263225;27318992;27504197;27993747;28678671;29608200;30164091;31154738;31229696;32505318;32973292;33440584;34938463;34964878;34964957;35614080;36387319;37329330;38304800;38311717;38891590;38970192;39854940;39855200;40643499;41330722;43293295;43571337;44183933;44576937;44706007;45116548;45246414;45619733;45619818;46205561;46205768;46661429;47140055;47191976;47192377;47397152;48021040;48699400;48943224;49548084;49740532;51600744;52629293;53040394;53660769;54493259;54668148;54717469;54737390;55757662;56404727;56543588;56543674;56645250;2285287;2508320;3776095;4173346;4232396;4609371;5325145;5341044;6540956;6541124;6787493;9568583;10542063;10785621;10937329;11810539;12474530;12662181;12662564;12716733;13361339;13801060;15742534;15742740;15943271;16301524;16421559;17064512;17748264;18364218;18395704;19124922;19329777;19718825;22569281;22999793;23718573;24035425;24575043;24664738;25418700;26057006;27170311;27313361;28017110;29673443;29967999;29971342;30393660;30845989;31374045;31399040;32974141;32980194;33518080;33861074;33861294;34184707;34383130;34830814;34830960;35089255;35697262;35940071;35973404;37493965;37905364;38341250;38341362;38458130;38675282;38853649;38943800;38952351;39621898;39622015;39738708;39892698;40233539;40333245;41091753;42975403;43631428;43642275;44785111;45729749;45790961;46512564;47226823;47843103;48022592;48850810;49171555;49246037;49380103;49556869;49961892;50194170;50477362;50482122;50542942;51503014;51982932;52235007;52779858;52789908;53553098;54728354;56541888;56816562;57112169;57418018;57664080;332663;762735;1066807;1067187;1963066;2741887;4916833;6065572;6254061;6813969;6979193;7339347;7463190;7751865;8179816;8540478;8802382;10760514;10880830;11398939;11455729;11789362;11797061;12442829;12443042;12641107;12650826;12845017;13863511;15371606;17366680;17403921;17522615;17815510;18348174;19456451;19466587;19561137;19730203;20874136;21835822;23041339;23778980;23913091;24293630;24529709;26106797;26661416;27652780;27652903;28338208;29058036;30124807;31451550;33438155;33909762;33990659;34458186;34678137;35978732;36642076;36845270;37351855;37530746;37974268;38179030;38278562;38791318;39089947;39198845;39340996;39678150;39799993;40473432;40947348;41259546;41458104;41929394;42339608;43297573;43595530;43894183;44448419;44557416;45343813;45647656;45751682;45997596;47015818;47187146;48019776;823925;1322065;1693087;1693154;1884200;2143043;2392449;2392585;3160827;3913877;4001891;4881195;5931312;5931380;6221172;6617219;6898631;6995859;7086884;7260497;7267826;7268186;7294420;7991390;7991542;8007431;9274363;9916792;10172364;10477635;10487722;10887932;10892476;10954547;11524311;11524657;12063522;12063561;12167076;12858199;13256518;13257526;13430690;14851504;15010747;15025141;16407950;16494689;16494861;17389960;17934456;17993482;18812185;21895881;22573365;22888306;22914091;23120528;23597417;24019046;24277949;24328950;24418931;24473907;24804135;25240640;25260181;26292305;26978369;27744594;27856466;27889566;29763067;29797808;32232996;32460854;32674532;33870038;33899110;34265694;35046744;35728871;36076054;36592010;38400763;38799342;39207870;39207995;39398883;39528175;39792759;39882963;39916159;40452515;41559031;41559096;42290392;42574530;43271402;43530289;43594442;44829457;45080921;45770000;46809433;46821900;46914766;47268546;47603950;48580711;48664857;48861444;456025;2098387;3171997;4527510;5302162;5310691;5506555;6550342;6724811;6748570;6864355;7035735;7526664;7572887;7727249;8259305;9338578;9814060;9844376;10489673;10885954;12228988;12298435;13403969;13404071;13421716;13421818;14061646;15682679;15682862;16129360;16129555;18093280;18792646;19769233;19803135;19818921;20581629;20872212;21003903;21219654;22034699;22185152;22291599;23465506;23861438;25736287;27748540;28487344;28844460;29760374;31491391;31724433;32457320;32469288;34265003;34812824;34951826;35196931;36477514;37472002;38421164;40153658;40567741;40836331;40967244;41305443;42098369;42709819;42724888;42725417;42758090;42772082;43083600;43087824;43097883;43624874;43862309;44728953;44736104;44770756;44973766;46167501;46572521;49409939;49584762;933333;933587;1562998;1804176;3464723;3592546;3728825;4199786;4231417;4961323;4983727;5235667;5337367;5348935;6898027;8047722;8511409;9039082;9200317;9361627;9813090;9818550;9831938;10257586;10578483;11011645;11051572;12287266;12713697;12722032;12946412;13182622;13182794;14166786;15838338;15918572;15918725;19770928;20994599;21081643;21358100;22041582;23796340;23968434;23968736;24428434;27211580;27964545;28182603;29506061;30247062;30370343;30651652;30688232;31331065;32948746;33273685;33273859;33382468;33765094;35203598;35454112;36381872;36646180;37403110;37572739;37572795;37572912;37572993;37801354;37933172;38749595;38920884;39951680;40782299;41295771;41426329;41890641;41953749;42441442;42515709;42980651;43029674;43670249;44317886;44729149;45298701;45298863;45678740;45678855;46572381;47621689;47789150;48113680;49089018;49106678;49316734;62713;230142;440214;496021;559022;953338;1247938;1419886;2030179;2174912;2193085;2303647;3429183;3429269;3657685;3957347;4287890;4707330;4749022;4791265;5602730;5794959;5912988;6137129;6146901;6328392;6382867;8261247;8698724;8881715;9927082;10423441;10493435;10574703;11179483;13030112;13550826;13565827;13566074;13906990;14200845;14201035;14361731;15607930;15744221;16148042;16903644;18156641;18496438;18722232;20283924;21038456;21999298;23628414;24007481;24712447;24879781;24879894;25468862;25833084;26466307;26588997;26925178;27046635;27046815;28724822;28960364;28960711;28964226;29924428;30643935;31016406;31571247;31623359;31630790;31755334;31755455;32656291;32795930;33330709;34024354;34053342;34134212;34499237;35028495;36745942;38485762;38485897;41009214;41656513;41814556;42029321;42346143;43044706;43431768;43592545;43648993;43863751;44913011;44937592;44953207;45284868;46479319;49824723;50490199;51101238;51313670;51801697;52070736;52685570;54690505;54807040;55191411;55620585;55620868;55759126;55763189;55967822;55973074;56111401;56111505;56248230;56248524;56331742;56449119;56558513;57031381;57587326;58034362;58385003;58561183;58561274;58980750;59196031;59494262;59725679;59821690;61020507;61196614;61374448;987159;1294712;1329445;1393045;2231892;2440968;3330318;3408252;3593481;3665645;3722316;4440208;4870721;5219027;5319002;5480543;5586333;5787516;6446073;6501970;7348998;7366724;7986062;8018097;8065356;8580309;8583897;8982339;9352057;9645354;9917791;10746582;11404068;11415311;11571412;13749591;14261025;15487401;15769985;16607518;17552326;18060408;18085486;19323201;20544075;21495091;22166277;24114102;24538007;24538112;25820237;26228525;26364522;27577353;27970554;28698628;29990968;30810757;30812369;32279515;32590864;32655268;32671530;32747435;33441127;33495594;34096416;35499012;35591622;35878810;36111390;36167271;36230533;36261406;36575156;37837471;38686683;39047019;39132898;40728091;40828512;42400756;42469061;42627832;42960375;43088207;44615486;44676072;44687581;44756818;44895125;45153498;45638232;45907642;46096598;46683997;46716853;47235076;47718170;48384155;48888682;49873373;50073889;50347225;51049499;51131441;51656120;53543297;53665662;54539785;56041029;56169455;56169535;56169939;56297255;56503698;56990525;57165762;57493052;58959030;60380413;60524828;60596199;61723481;439114;675436;1766496;3240676;3400105;3771324;5606272;6977504;7373658;7479774;8714487;9292931;9599948;9957994;10250720;10959986;10960350;11619400;15697241;15697359;17937741;18458116;18943054;19133906;19134003;19290977;19550471;19674858;20123650;20198784;20451139;20655837;21171368;21836018;22253500;24120394;25190776;25935141;26254246;27867343;28284656;28606928;28664806;29059564;29082611;29603232;29603413;29603822;29816144;29909567;30658547;30731156;30795736;31051311;31344994;31654678;31705870;33347731;33347881;34145213;34457207;34475308;34809190;35447301;35633199;36208981;36232259;36316318;36680077;37094291;38163384;38668267;38979208;39080704;39842423;40002086;40243020;40314967;40831579;41410779;42961558;1723586;1852061;2678077;3255366;3757810;4829359;4919190;5264665;6007626;6064271;6175058;6188664;6945292;7656683;8050000;9657852;9766481;9766786;9959492;10980451;11713590;12005441;12584946;13272456;13272841;13973590;14952488;15051943;15215326;15620837;17057592;18335923;18336026;19657626;19848215;21140627;21439470;21439665;21750910;22012208;22683242;22683397;22683475;22688189;23600616;23600864;24007193;24929809;25342348;26465612;26482037;28437450;28695572;28695728;28904537;29381056;30001181;30327826;30453429;30456390;30900784;31730437;31864655;31990910;32155904;33217336;33314913;33340053;33340430;33360061;35365210;35890058;36197037;37362103;37975098;38714715;38848887;39145888;39248492;40164708;40228621;40332435;41720732;41749800;41898918;42237845;42984405;26841;821349;1561788;1566465;1736429;1761699;2141325;3342822;3473594;4300653;6091607;7095570;7542168;7655409;8972990;9688472;9692137;9929488;10284988;10360336;10424406;10587244;11002489;11002588;11472156;11737847;11851940;12700395;12731637;13378003;13460806;13642471;14075577;14288505;14456094;15416417;15666827;16088450;16169444;17201313;17224322;17503765;18074408;18116584;18211901;18683898;19100109;19322276;19491060;23775131;23775485;24354517;25742008;25742186;26527774;27036475;27542079;27837089;27919651;28051937;28835496;29465660;29587675;30391789;31015108;32686198;33606498;33712679;33859145;34688183;35070088;35143413;35857859;36821459;37124643;37299334;37355173;37872616;38524826;38984875;39017589;39252925;39442720;39453340;40573755;40727437;40963109;41843113;41855468;42090372;42127705;42263644;43707449;44826794;45011075;45094629;45159680;46052973;46572711;47639891;48702337;50657099;50737711;51241612;51381576;51692766;52711670;52976608;53117192;53234067;53438457;54408577;54413415;54423513;54478770;55127042;55246149;55257724;56283118;56296796;233284;333590;939034;963168;1576853;2170748;2534857;2535340;4313038;4971252;5584885;5688898;5722989;5909185;7797249;8869686;9545673;9547193;10209601;10285622;10769622;11875414;11896940;12108447;12311497;12468479;13042357;13140767;13631005;14046628;14149591;14343093;14520268;14528322;14983106;15076410;15549394;15577552;16277812;16632630;16632869;16744589;17176476;17378940;17907791;18338676;18338751;18682675;19153658;19413071;21286887;21601420;21753099;22270259;22534799;22561622;23704687;23864677;23882657;25047671;25601334;26070105;26193972;26779920;27450871;28034183;28034360;28119310;29853078;30394508;30671628;30671748;30740444;30740542;30834632;31307708;32370217;32465409;32688417;32719408;32848419;33446140;34105376;34105603;35038156;35532651;35667294;36667382;36667694;36711917;40292752;40618943;40800645;40973540;40973886;41370113;41383370;41890269;44066366;45675107;45675206;46738752;47142721;47914961;48026602;48171235;48268392;48269973;48691714;49051172;49102270;50633779;50659338;51017901;51228859;51566224;52072891;53807518;54068864;54943640;56280193;56984883;523446;682946;1409867;1409966;1484551;2363332;2911230;2912377;3644949;4173954;4174112;5448833;6302375;6302522;6683578;7785334;8487410;9509874;9657412;9706974;11960837;12937060;12957107;14963327;15088488;15426976;15518956;15777046;15785251;15911094;16054939;16191605;16204924;16300022;16971800;16972158;17189338;17343115;17749390;17810395;17810548;17832610;18140156;18439896;19230352;19235915;19989369;20475848;20610909;20789641;20936419;21119141;21578476;21578785;22126756;22682409;22856296;24423861;24592174;24704770;24768736;24796816;24853515;25387369;25744179;26307374;26636668;26668340;27723119;27915606;29727365;31311001;32807533;32809070;32924273;33536116;34139804;34224170;36284940;36879006;37030785;37078691;38181098;38692002;39119504;39599917;39938953;40412689;42482586;42737167;43422037;43636818;44247015;44447711;45007899;45892924;45964725;45994672;46128180;46720872;47145346;47216494;47882035;47884875;48409806;48702405;48992215;49282594;49766871;50307384;50307585;50691687;51647569;51856469;52546029;52721462;53136481;53407011;54038867;2152304;4322845;4765960;4782891;5138653;5225827;6463576;6635214;6944481;7001196;7818457;10239141;10994999;11649570;11649768;11674020;13252187;13532467;13935795;14345876;15314585;15548848;15665317;15716266;16010935;16263245;17018021;17036544;17090975;18393713;18393960;19228799;19530872;19989272;20137885;20171985;20471838;22032183;22127433;23450074;24793417;25407971;26907873;28034096;29243724;29398711;30342185;32594224;33613414;34236474;35112686;35732182;38428118;38433687;38499441;38514468;38813289;38813676;39265274;39294726;39401609;39412409;39412545;39724561;40874466;41746983;42908895;43270454;43885360;44904963;45168344;45601476;45601714;46229570;47209952;47632620;47681347;49001497;49001679;49073974;49266013;49305200;49756160;49916946;50585988;50586390;51509730;52220430;52262225;52350623;52469206;52510442;53162541;53341666;53622942;264564;1703998;1855271;2239707;2301365;2315167;2851572;3484098;3867775;3868086;4305174;4512708;4962814;5090037;5423430;5644504;6164611;6459685;6734705;6818144;7223713;7236019;8539352;9337024;9612170;9810360;10667373;10855137;11150531;11293017;11841285;11841683;11875700;11901788;12094647;12206542;13670598;13823325;13909013;14286885;14682503;16486984;16803432;16921923;17005769;17170972;17182279;17701347;18327699;18908524;18953645;19022954;20169640;20458047;20573216;20756777;21014533;21679562;22523876;22809507;23263398;23285547;24454329;24586345;25048760;26172543;26256238;26390687;26565648;26708041;27202470;27530563;29571824;30694105;31233170;32479141;33485774;34441940;34669232;35534763;35833723;35834081;37596967;38223560;38224727;38347440;38380263;39237023;39489978;39579601;40148853;40148935;40210599;40453800;42127147;42305276;42772557;43271726;43778301;43945719;44842840;45013398;45387879;45538373;46149462;47595125;48548924;48920166;49210105;49275498;49570738;1698355;1991705;2104484;2117550;3260328;3332407;3477471;3477822;4278472;5320123;5505437;6438745;6470428;6494359;6738348;8139122;8800897;9426221;10030142;10646135;10764835;12095624;12154899;12371656;12530501;12530936;12766101;13460716;13558215;14481671;14634007;14833319;14888443;15273022;15975613;16109657;16348017;16479031;17288456;17347938;17918460;18255543;18255850;18317061;18919386;19538454;19629014;19630172;19751599;20229107;20506496;21622190;21755056;21755220;22107995;22536499;24048129;25056897;25432020;26203650;26214158;27539123;27772497;27817756;28673972;29238946;29434287;29551646;30504962;30656691;32028491;33095351;35929619;36286857;36541579;36593050;36704886;37355195;37888302;37988980;38215735;39170238;39542510;39581267;39883787;40150800;40194174;40599478;40919131;41379429;41413594;41732863;41802603;42979519;43718207;44617343;44846696;45716368;45989787;46278086;46298592;47136899;48134174;48516594;48814572;48995584;508013;540067;540292;781669;1273040;1690351;2271650;3740607;3847400;4020164;4138190;4288199;4429934;4532584;4532945;4570590;4784610;4854807;5102939;5375387;5628915;6232610;6768449;6821405;7036799;7336997;7477219;7704197;8274776;8625605;9037111;9055955;9631669;9640654;10096232;10281617;10443132;10618837;11010444;12342437;12808728;13053095;13359043;13662518;15078964;15115671;15316847;15784324;16109958;17812052;18316223;18965679;19059049;19726028;19888954;20188283;20653567;20850057;20980866;21395876;21779529;22291054;23035632;23398774;23988187;24035867;24857366;25045226;26595994;26902814;27834350;29308828;30068968;30493158;31076653;31280251;32091903;32222848;32771831;36139616;36186300;37947639;39267218;39978764;40151032;40899366;41229452;41671700;42914120;42991610;44397942;45147494;45258958;45578289;45769713;45906613;46028143;46385856;46386226;46851356;47129866;49972992;51721950;51741961;51742076;52019246;52723682;877327;902678;2550374;2643048;4290367;4606758;4808909;4893384;4986373;5446147;5584619;5584774;5801004;6768698;6771186;7707073;8404898;8519389;9308047;9554413;10329137;11215797;11388705;12266136;12267619;12267676;12724299;13053232;13535377;13634537;13791963;14366422;15711057;15932385;16050423;16237474;17307187;17434137;18546318;18664383;19635876;20692724;20883986;21287289;21776225;23419038;23478209;24492149;25691796;25745772;26068596;26296732;26935615;27357068;28285878;29674078;30428766;30836562;31201329;32646046;33370440;34597000;35132182;35995199;36079541;36542294;37153320;38216920;38576122;39401744;40332542;41081800;41109464;42181000;42644983;43232664;43305351;43366048;44798259;46069531;46245125;47938455;49202725;49341240;49843898;51440579;51578536;51614203;91195;206469;232881;1367554;2190076;2581740;2780759;2793291;2862830;2862907;2949170;3336057;6118756;7197543;7460033;7947837;8275225;8311105;8365025;8459210;8505773;10093026;10937937;11290627;12414796;12497872;12505576;13241360;14202107;14364861;15110806;15232706;15439395;15702218;17397916;17406761;17716654;18536642;19012383;19179659;19246565;20471682;20475381;20557963;465214;1151181;1278788;1593527;2782116;3670671;3760498;4064288;4636726;4688038;6343987;6963528;7762279;7784047;7809163;8332025;8561331;9081941;9082056;9129261;9175569;9755110;9912422;10344678;10463830;10648545;10895035;11671373;11687901;11752623;12099876;12201366;12201452;12446016;12567627;13401101;13910923;14424345;14424475;15063066;15333146;15652064;18542503;18741644;18741984;18928158;19170539;19517428;66686;413844;1211747;1693067;1767816;2091745;2165802;2195451;2236610;2715734;3562087;3943029;4045457;4965010;6446481;6660911;7781160;7936477;7986688;9099533;9167083;9900310;10207392;10641507;11382543;11889508;12473979;12728770;14127814;14719770;17690112;17704343;17814045;18188933;18535239;19211481;19211590;19750359;19754756;20274795;20650488;21422655;21533599;21669047;22122769;22519902;22558238;23899508;25095717;25164021;25435173;27031097;27115712;27138094;27396703;27708576;27708804;27754525;27933270;28151878;29803436;29812102;29937957;29953590;30286275;30617077;31072580;31141435;32143875;32165637;32170639;32332999;32697355;33074136;33351071;111253;622721;1118949;1217336;1679031;2137584;2194340;2473672;3239270;3597255;3894679;4911729;5177830;5571079;5897704;5924323;6630863;6753945;7627013;8068340;8541029;9014802;10447335;11156845;11157233;12426626;12640824;12960072;13137358;13180399;13209715;13795978;14437026;14437161;14900508;15294603;15641494;16182437;16642139;16905513;17830595;18019080;18168841;18357828;18753349;19176973;19434648;19434779;20582535;20658770;20702479;21420891;21616403;21626073;22001690;23579733;23620328;23921932;24623346;25082081;26101754;26346962;26650944;27030755;27072521;27072770;27833264;28307534;28309636;28500541;28647802;28865949;28866239;28927082;30299797;31072383;32140034;33249911;33250314;33350856;7354;752808;1988224;2577925;2813013;3696257;4069806;4944553;4944813;5470605;5608498;5767677;7205765;7697416;8120663;8120948;8533818;8732428;9559374;9664941;9838400;9885113;11102539;11137700;11483457;11511536;12083928;12101581;13606672;13926480;14616212;14739042;16566190;16897603;18734712;18875696;19049366;19649849;19822851;19823009;19844746;20326086;20603541;20838831;20979570;21519810;21666494;21755646;22082622;22909107;23672566;24126125;24951050;26267154;26535061;26588016;26902281;26996258;27042980;27868961;28112779;28157976;28352330;28744685;28890933;28904482;29293679;30452206;31473717;31497449;31668995;32822192;33843202;35144548;35241897;35423265;35438761;35574890;36345290;37277065;37386312;37429422;37437528;37930325;38139948;38636564;39238288;39364562;40550308;41100910;41194058;41422504;42066600;42783412;43004093;43068662;43559355;44018363;45154727;45336430;45353686;45491593;45886553;46762801;47258165;47714928;47964773;48202765;48781475;48904735;49291337;49715622;50163514;50447779;52234377;52675396;52786412;53240144;727363;798709;927950;1123454;5319207;6041804;7468766;7774095;8424485;8729048;8738893;9063236;9571975;9938216;9947864;10215173;10376705;13302172;13926041;15931171;16311734;16767829;17163501;17283249;17310197;18359591;18383134;18623146;19370256;19430826;19945754;20114602;20131823;20193955;23339940;23402026;23796662;23932831;24127910;24797393;25058500;25072562;25334499;25979386;26250079;26263866;26308553;26316250;26328267;26542399;26547406;26547549;26633201;26737850;26801712;26881756;27146984;28634114;28880120;29780207;29941679;30319124;30381852;30383990;31074479;31278457;31292686;32627029;32967288;33056239;33257747;33365720;33580585;34389823;35048851;35945998;35957029;36726790;38628710;38628831;38787213;38905029;39897714;40016855;40039467;40759121;41042336;41042620;41057303;41524437;41728476;42077205;42077412;42568620;43161611;44281873;44349536;44354877;44899727;45127138;46042380;46135231;46332758;46336888;46599325;48026956;48174127;48174434;48225737;48556748;48556860;49647072;50786513;50994468;52845284;53145900;53180611;53251487;53405261;53421989;343117;609290;834752;913623;913913;960471;1169722;2375276;2478806;2896428;2896654;3239212;3399351;3413954;3644286;3644527;3912464;5742605;6371106;6474992;6510507;6980888;7130008;7130291;7371498;8778189;9003295;9955262;11479634;11833261;12126034;12883336;13020277;13645708;13658320;14038716;14530398;14530623;15038277;16475182;16907618;16968229;16968344;17175916;17906162;17991042;18131872;18284274;18440603;19393104;19473613;20313080;20400359;20564745;21263556;21987104;23582669;23801126;23964090;25913576;26039862;27035146;27219164;27446327;27832000;28587264;29482800;29693749;30172933;30274864;31275955;31657313;32022205;32022286;33376966;34714687;34936945;36097885;36098077;36666911;37017304;38561425;39707143;40174738;40928451;41063159;41368998;41455683;713046;2022221;2333370;2441569;2882090;3432131;4169301;4286437;6338801;6985990;7868588;9078165;9126317;9667364;9717643;9717960;10420555;11140547;11984685;12459338;12629844;13281106;13527423;13635624;14338125;15009576;15386971;15410141;15784264;16033194;16582989;16829950;16830054;17043838;17204770;17711354;18372430;18599663;18646040;18717480;19067459;19142909;19398772;19661752;19852244;21154300;22803295;23153476;24600683;24829466;25740843;25741334;25741571;25798472;25815503;26094077;26479786;27045028;28212834;28322881;28794682;28794940;29180682;29838270;29855945;29870794;30738435;31129105;31186177;31564319;31988040;32021917;32384360;32893403;33107239;34112489;35460192;35939308;36964976;37193642;37364932;37452598;38146029;38298039;39446221;39704067;40099545;40769424;40927972;41073701;31286;684042;684394;875432;1258995;1312536;1631051;1632220;2388856;2533910;4300786;5623949;5639169;6027887;6178808;7296654;8889030;9620926;9661390;9703883;10054166;11440647;11548283;11879377;11949211;12202687;12916896;13021003;13776690;15063134;15397898;16411391;18407452;18485138;18916342;20324993;20642340;21160754;22468991;22487535;23266205;23551939;24483664;24596812;25176340;25531112;28060087;28384623;28386104;28540677;28912468;29137876;30663173;30776305;31270450;32243973;32244189;32809167;34593519;35394905;36684504;37510799;37510848;38100399;38652614;38652781;39959625;40002037;40075090;40648076;41115857;42190839;42190981;43073128;43242988;1576074;2134827;3870907;5436181;6198004;6362317;7179679;8454925;9013461;9465455;11188531;11708366;13115922;13823614;14577093;14829014;14879979;15347165;15467403;16100745;16409756;16561623;16566833;17599872;17729139;17947400;18372704;18379640;19496145;20557210;20870020;20884962;20994288;20994509;21548220;23494914;23566896;24189105;24514758;25469689;25674055;25915725;26374359;26374483;26728988;27430454;27899964;28103713;28103946;28320828;28492370;29450992;29533835;29873051;30167205;31753512;32367335;32449980;32451210;33523202;34101089;34200504;34462721;34770906;35450906;35471419;36453760;36867059;37459622;38647861;38677810;39293395;39673256;39686632;39688047;39739125;39739304;40552698;40817159;41403911;41616699;41636271;41879938;43257016;43257211;43311400;43466740;43595141;44012121;44012307;439920;552709;727985;1055911;1218210;1679053;1796376;2299641;2756727;2793899;3105819;3367232;3966031;4639178;4736154;6218031;6404229;6605217;7366917;7430129;7540963;7592239;7918476;8441889;8578719;10050027;10602135;11576385;12463944;12884059;12947586;13885382;13896812;13941874;13941964;14288874;14597231;16427605;17091217;17091514;17705669;18574609;20104097;20863810;21086707;23070973;24571487;25153302;25280016;25483617;25632806;25632916;25821636;25985322;26017635;26593692;26722901;27479325;27699544;27699830;30509840;30608719;30627442;31570804;31961466;32447141;582795;680521;870237;1378437;1382486;1536034;1814623;2281299;2757082;2947538;3157131;5374918;5969176;6102918;6867381;9876007;10053426;10387174;11386350;11829662;11900603;12051133;13014933;13790928;14003046;15565073;15565200;16200569;16200824;16251028;16681335;17241537;19350772;19352394;19838720;19984209;21447026;21806350;22806320;23715196;23715674;24457965;24718661;25557099;25622871;25623207;25843966;26467833;26538780;27182190;27890620;28239880;28376646;28544797;28921122;29456376;30225758;30422535;30670760;31202534;31273737;31697975;32329340;32355612;32448853;32513865;32737785;32876209;33349654;34094895;84067;84244;941995;3090020;3306403;3547052;3774664;4090322;5019092;5131004;5565642;6045362;6155005;6989996;7317505;8793608;9654834;10051106;10616032;10726460;10992953;11296985;11297079;12061313;12411344;12460229;13155102;13270358;14039358;14658553;14694671;14789660;14989092;15027765;15497079;15626887;16036015;16107864;16518829;16543078;16833813;17513153;17677908;18104488;19355801;19517868;19915898;20467792;20822734;21022763;21029708;21092834;22426555;25496660;25730506;27951849;28100800;28235429;28269475;28459995;29194125;29267700;29883667;29910453;30358580;30396830;30959000;31042522;31063164;31297194;31297540;31548472;31620644;31621013;32207039;32521762;33588498;34423975;34432801;1357117;2467595;3751505;4034901;4118169;4429902;4482057;4748263;8592653;9170598;9242779;9877196;9877417;9923204;10092586;11027261;11874468;11901630;12294900;12295275;12640730;12958023;13000196;13207061;13831963;14614422;14902614;16502655;16561544;17186564;19386538;19809551;19998076;21022315;21022388;21753264;21836251;22409706;22409836;22425452;23488847;24137630;24553543;25214134;26891011;27371051;27454554;29651032;29848461;30686603;32051083;32760278;33450502;33670204;34489091;261087;664394;1133032;2104803;3657864;4025609;4063681;4330583;4330951;4372519;5215570;7662774;8217051;8238540;8930046;9340278;10460830;10770381;11120339;11310260;11671506;11815264;12947199;12971324;13095602;13095681;13170397;13171095;13863878;15954050;16361204;17720112;18188543;18193616;19322930;20008096;22478881;22615739;22626080;22643222;22932683;23759805;24518708;26650543;26749547;26807198;27803211;29920468;780984;1482451;3156793;3685321;3806036;5054432;6562023;7191154;8250270;8358733;8381273;8580106;9143569;9401957;9448543;9592029;9750465;9778960;10089785;11258587;11331183;11850787;12663602;12947528;13577989;13578198;14145859;16370071;16560173;16785815;16834566;17078841;18244721;18506857;19397476;19536114;21421038;22411998;23421312;23984693;24482657;26080868;26140674;26230131;26390034;26629865;28511954;30465624;31008439;31021681;206970;400942;435674;508744;848401;1150713;1347562;497297;1074339;30432;302014;191204;160276;181134;153876;37403;209219;290228;85623;157578;157952;131853;291226;181074;39587;109651;115488;115831;126309;47255;36900;38112;58495;40295;58469;6870;68954;23947;11022;34002;69481;69776;62552;71546;43413;14928;27052;10972;1092;2253;22928;23336;1498;53931;2871;575;343;1376;8542;2921;52479;3343;677;1102;626;399;113;11336;32008;3048;3868;5106;3910;628;2607;5975;1964;12228;831;560;894;868;1753;2167;3317;923;1334;1138;217;11081;25252;574;26731;11603;1293;13256;750;995;2711;669;2169;8563;3106;9024;16813;1718;4223;31435;2352;646;169;1405;412;430;640;14191;669;26183;342;17158;750;990;4037;13025;875;14700;77702;87;5757;1512;524;5608;263;578;326;7144;27853;10387;18547;1292;1479;705;499;2520;867;5936;1158;640;1354;568;72;1214;616;9818;4990;454;40805;50894;63642;765;580;6814;2357;1940;277;6243;8700;3544;956;39476;48572;17764;14625;2096;8965;667;439;9399;2321;4504;1019;9959;1556;432;115;937;1147;49345;325;10846;2341;196;581;178;10483;10966;13036;13252;327;17868;23096;1017;1495;1917;2020;32277;13857;522;1445;14094;12143;10474;4752;571;704;33083;10364;3913;5106;18181;115;11521;663;126;14623;971;397;197;397;4637;26580;647;6076;969;4308;8383;479;6066;8954;4968;8840;331;9050;267;401;1911;5932;1434;5888;4902;7344;643;1610;1672;475;5341;332;648;1591;8875;1630;13894;12167;9330;137;1055;10332;803;6259;2227;102;244;10395;10736;892;627;10642;11153;706;3251;1807;616;13443;10292;1013;1054;7229;6723;5503;4471;36753;786;428;1544;3166;418;660;593;34147;7251;675;180;324;830;70542;76986;20728;20856;178;153874;846;967;74783;75195;15034;498;15386;227679;227822;27232;4123;1287;8995;1804;2319;17877;7462;66019;1168;196;1729;21982;1384;1760;37666;1228;23725;18250;12248;30658;37192;37416;103004;103166;2630;9090;14066;8876;198;568;42648;15669;29139;148539;7349;22359;740;57960;4968;930;1148;1064;22677;24462;30795;9456;167746;47237;82313;13749;28501;31239;31453;2674;2785;24149;5030;25404;2655;74569;203427;68769;1817;6180;47;205;11063;262;4014;54994;3918;19860	+;+;+;+;+;+;+;+;+;+;+;+;+;+;+;+;+;+;+;+;+;+;+;+;+;+;+;+;+;+;+;+;+;+;+;+;+;+;+;+;+;+;+;+;+;+;+;+;+;+;+;+;+;+;+;+;+;+;+;+;+;+;+;+;+;+;+;+;+;+;+;+;+;+;+;+;+;+;+;+;+;+;+;+;+;+;+;+;+;+;+;+;+;+;+;+;+;+;+;+;+;+;+;+;+;+;+;+;+;+;+;+;+;+;+;+;+;+;+;+;+;+;+;+;+;+;+;+;+;+;+;+;+;+;+;+;+;+;+;+;+;+;+;+;+;+;+;-;-;-;-;-;-;-;-;-;-;-;-;-;-;-;-;-;-;-;-;-;-;-;-;-;-;-;-;-;-;-;-;-;-;-;-;-;-;-;-;-;-;-;-;-;-;-;-;-;-;-;-;-;-;-;-;-;-;-;-;-;-;-;-;-;-;-;-;-;-;-;-;-;-;-;-;-;-;-;-;-;-;-;-;-;-;-;-;-;-;-;-;-;-;-;-;-;-;-;-;-;-;-;-;-;-;-;-;-;-;-;-;-;-;-;-;-;-;-;-;-;-;-;-;-;-;-;-;-;-;-;-;-;-;-;-;-;-;-;-;-;-;-;-;-;-;-;-;-;-;-;-;-;-;-;-;-;-;-;-;-;-;-;-;-;-;-;-;-;-;-;-;-;-;-;-;-;-;-;-;-;-;-;-;-;-;-;-;-;-;-;-;-;-;-;-;-;-;-;-;-;-;-;-;-;-;-;-;-;-;-;-;-;-;-;-;-;-;-;-;-;-;-;-;-;-;-;-;-;-;-;-;-;-;-;-;-;-;-;-;-;-;-;-;-;-;-;-;-;-;-;-;-;-;-;-;-;-;-;-;-;-;-;-;-;-;-;-;-;-;-;-;-;-;-;-;-;-;-;-;-;-;-;-;-;-;-;-;-;-;-;-;-;-;-;-;-;-;-;-;-;-;-;-;-;-;-;-;-;-;-;-;+;+;+;+;+;+;+;+;+;+;+;+;+;+;+;+;+;+;+;+;+;+;+;+;+;+;+;+;+;+;+;+;+;+;+;+;+;+;+;+;+;+;+;+;+;+;+;+;+;+;+;+;+;+;+;+;+;+;+;+;+;+;+;+;+;+;+;+;+;+;+;+;+;+;+;+;+;+;+;+;+;+;+;+;+;+;+;+;+;+;+;+;+;+;+;+;+;+;+;+;+;+;+;+;+;+;+;+;+;+;+;+;+;+;+;+;+;+;+;+;+;+;+;+;+;+;+;+;+;+;+;+;+;+;+;+;+;+;+;+;+;+;+;+;+;+;+;+;+;+;+;+;+;+;+;+;+;+;+;+;+;+;+;+;+;+;+;+;+;+;+;+;+;+;+;+;+;+;+;+;+;+;+;+;+;+;+;+;+;+;+;+;+;+;+;+;+;+;+;+;+;+;+;+;+;+;+;+;+;+;+;+;+;+;+;+;+;+;+;+;+;+;+;+;+;+;+;+;+;+;+;+;+;+;+;+;+;+;+;+;+;+;+;+;+;+;+;+;+;+;+;+;+;+;+;+;+;+;-;-;-;-;-;-;-;-;-;-;-;-;-;-;-;-;-;-;-;-;-;-;-;-;-;-;-;-;-;-;-;-;-;-;-;-;-;-;-;-;-;-;-;-;-;-;-;-;-;-;-;-;-;-;-;-;-;-;-;-;-;-;-;-;-;-;-;-;-;-;-;-;-;-;-;-;-;-;-;-;-;-;-;-;-;-;-;-;-;-;-;-;-;-;-;-;-;-;-;-;-;-;-;-;-;-;-;-;-;-;-;-;-;-;-;-;-;-;-;-;-;-;-;-;-;-;-;-;-;-;-;-;-;-;-;-;-;-;-;-;-;-;-;-;-;-;-;-;-;-;-;-;-;-;-;-;-;-;-;-;-;-;-;-;-;-;-;-;-;-;-;-;-;-;-;-;-;-;-;-;-;-;-;-;-;-;-;-;-;-;-;-;-;-;-;-;-;-;-;-;-;-;-;-;+;+;+;+;+;+;+;+;+;+;+;+;+;+;+;+;+;+;+;+;+;+;+;+;+;+;+;+;+;+;+;+;+;+;+;+;+;+;+;+;+;+;+;+;+;+;+;+;+;+;+;+;+;+;+;+;+;+;+;+;+;+;+;+;+;+;+;+;+;+;+;+;+;+;+;+;+;+;+;+;+;+;+;+;+;+;+;+;+;+;+;+;+;+;+;+;+;+;+;+;+;+;+;+;+;+;+;+;+;+;+;+;-;-;-;-;-;-;-;-;-;-;-;-;-;-;-;-;-;-;-;-;-;-;-;-;-;-;-;-;-;-;-;-;-;-;-;-;-;-;-;-;-;-;-;-;-;-;-;-;-;-;-;-;-;-;-;-;-;-;-;-;-;-;-;-;-;-;-;-;-;-;-;-;-;-;-;-;-;-;-;-;-;-;-;-;-;-;+;+;+;+;+;+;+;+;+;+;+;+;+;+;+;+;+;+;+;+;+;+;+;+;+;+;+;+;+;+;+;+;+;+;+;+;+;+;+;+;+;+;+;+;+;+;+;+;+;+;+;+;+;+;+;+;+;+;+;+;+;+;+;+;+;+;+;+;+;+;+;+;+;+;+;+;+;+;+;+;+;+;+;+;+;+;+;+;+;+;+;+;+;+;+;+;+;-;-;-;-;-;-;-;-;-;-;-;-;-;-;-;-;-;-;-;-;-;-;-;-;-;-;-;-;-;-;-;-;-;-;-;-;-;-;-;-;-;-;-;-;-;-;-;-;-;-;-;-;-;-;-;-;-;-;-;-;-;-;-;-;-;-;-;-;-;-;-;-;-;-;-;-;-;-;-;-;-;-;-;-;-;-;-;-;-;-;-;-;-;-;-;-;-;-;-;-;-;-;-;-;-;-;-;-;-;-;-;-;-;-;-;-;-;-;-;-;-;-;-;-;-;-;-;-;-;-;-;-;-;-;-;-;-;-;-;-;+;+;+;+;+;+;+;+;+;+;+;+;+;+;+;+;+;+;+;+;+;+;+;+;+;+;+;+;+;+;+;+;+;+;+;+;+;+;+;+;+;+;+;+;+;+;+;+;+;+;+;+;+;+;+;+;+;+;+;+;+;+;+;+;+;+;+;+;+;+;+;+;+;+;+;+;+;+;+;+;+;+;+;+;+;+;+;+;+;+;+;+;+;+;+;+;+;+;+;+;+;+;+;+;+;+;+;+;+;+;+;+;+;+;+;+;+;+;+;+;+;+;+;+;-;-;-;-;-;-;-;-;-;-;-;-;-;-;-;-;-;-;-;-;-;-;-;-;-;-;-;-;-;-;-;-;-;-;-;-;-;-;-;-;-;-;-;-;-;-;-;-;-;-;-;-;-;-;-;-;-;-;-;-;-;-;-;-;-;-;-;-;-;-;-;-;-;-;-;-;-;-;-;-;-;+;+;+;+;+;+;+;+;+;+;+;+;+;+;+;+;+;+;+;+;+;+;+;+;+;+;+;+;+;+;+;+;+;+;+;+;+;+;+;+;+;+;+;+;+;+;+;+;+;+;+;+;+;+;+;+;+;+;+;+;+;+;+;+;+;+;+;+;+;+;+;+;+;+;+;+;+;+;+;+;+;+;+;+;+;+;+;+;+;+;+;+;+;+;+;+;+;+;+;+;+;+;+;+;+;+;+;+;+;+;+;+;+;+;+;+;+;+;+;+;+;+;+;+;+;+;+;+;+;+;+;+;+;+;+;+;+;+;+;+;+;+;+;+;+;+;+;+;+;+;+;+;+;+;+;+;+;+;+;+;+;+;+;+;+;+;+;+;+;+;+;+;+;+;+;+;+;+;+;+;+;+;+;+;+;+;+;+;+;+;+;+;+;+;+;+;+;+;+;+;+;+;+;+;+;+;+;-;-;-;-;-;-;-;-;-;-;-;-;-;-;-;-;-;-;-;-;-;-;-;-;-;-;-;-;-;-;-;-;-;-;-;-;-;-;-;-;-;-;-;-;-;-;-;-;-;-;-;-;-;-;-;-;-;-;-;-;-;-;-;-;-;-;-;-;-;-;-;-;-;-;-;-;-;-;-;-;-;-;-;-;-;-;-;-;-;-;-;-;-;-;-;-;-;-;-;-;-;-;-;-;-;-;-;-;-;-;-;-;-;-;-;-;-;-;-;-;-;-;-;-;-;-;-;-;-;-;-;-;-;-;-;-;-;-;-;-;-;-;-;-;-;-;-;-;-;-;-;-;-;-;-;-;-;-;-;-;-;-;-;-;-;-;-;-;-;-;-;-;-;-;-;-;-;-;-;-;-;-;-;-;-;-;-;-;-;-;-;-;-;-;-;-;-;-;-;-;-;-;-;-;-;-;-;-;-;-;-;-;-;-;-;-;-;-;-;-;-;-;-;-;-;-;-;-;-;-;-;-;-;-;-;-;-;-;-;-;-;+;+;+;+;+;+;+;+;+;+;+;+;+;+;+;+;+;+;+;+;+;+;+;+;+;+;+;+;+;+;+;+;+;+;+;+;+;+;+;+;+;+;+;+;+;+;+;+;+;+;+;+;+;+;+;+;+;+;+;+;+;+;+;+;+;+;+;+;+;+;+;+;+;+;+;+;+;+;+;+;+;+;+;+;+;+;+;+;+;+;+;+;+;+;+;+;+;+;+;+;+;+;+;+;+;+;+;+;+;+;+;+;+;+;+;+;+;+;+;+;+;+;+;+;+;+;+;+;+;+;+;+;+;+;+;+;+;+;+;+;+;+;+;+;+;+;+;+;+;+;+;+;+;+;+;+;+;+;+;+;+;+;+;+;+;+;+;+;+;+;+;+;+;+;+;+;+;+;+;+;+;+;+;+;+;+;+;+;+;+;+;+;+;+;+;+;+;+;+;+;+;+;+;+;+;+;-;-;-;-;-;-;-;-;-;-;-;-;-;-;-;-;-;-;-;-;-;-;-;-;-;-;-;-;-;-;-;-;-;-;-;-;-;-;-;-;-;-;-;-;-;-;-;-;-;-;-;-;-;-;-;-;-;-;-;-;-;-;-;-;-;-;-;-;-;-;-;-;-;-;-;-;-;-;-;-;-;-;-;-;-;-;-;-;-;-;-;-;-;-;-;-;-;-;-;-;-;-;-;-;-;-;+;+;+;+;+;+;+;+;+;+;+;+;+;+;+;+;+;+;+;+;+;+;+;+;+;+;+;+;+;+;+;+;+;+;+;+;+;+;+;+;+;+;+;+;+;+;+;+;+;+;+;+;+;+;+;+;+;+;+;+;+;+;+;+;+;+;+;+;+;+;+;+;+;+;+;+;+;+;+;+;+;+;+;+;+;+;+;+;+;+;+;+;+;+;+;+;+;+;+;+;+;+;+;+;+;+;+;-;-;-;-;-;-;-;-;-;-;-;-;-;-;-;-;-;-;-;-;-;-;-;-;-;-;-;-;-;-;-;-;-;-;-;-;-;-;-;-;-;-;-;-;-;-;-;-;-;-;-;-;-;-;-;-;-;-;-;-;-;-;-;-;-;-;-;-;-;-;-;-;-;-;-;-;-;-;-;-;-;-;-;-;-;-;-;-;-;-;-;-;-;-;-;-;-;-;-;-;-;-;-;-;-;-;-;-;-;-;-;-;-;-;-;-;-;-;-;-;-;-;-;-;-;-;-;-;-;-;-;-;+;+;+;+;+;+;+;+;+;+;+;+;+;+;+;+;+;+;+;+;+;+;+;+;+;+;+;+;+;+;+;+;+;+;+;+;+;+;+;+;+;+;+;+;+;+;+;+;-;-;-;-;-;-;-;-;-;-;-;-;-;-;-;-;-;-;-;-;-;-;-;-;-;-;-;-;-;-;-;-;-;-;-;-;-;-;-;-;-;-;-;-;-;-;-;-;-;-;-;-;-;-;-;-;-;-;-;-;-;-;-;-;-;-;-;-;-;-;-;-;-;-;-;+;+;+;+;+;+;+;+;+;+;+;+;+;+;+;+;+;+;+;+;+;+;+;+;+;+;+;+;+;+;+;+;+;+;+;+;+;+;+;+;+;+;+;+;+;+;+;+;+;+;+;+;+;+;+;+;+;+;+;+;+;+;+;+;+;+;+;+;+;+;+;+;+;+;+;+;+;+;+;+;-;-;-;-;-;-;-;-;-;-;-;-;-;-;-;-;-;-;-;-;-;-;-;-;-;-;-;-;-;-;-;-;-;-;-;-;-;-;-;-;-;-;-;-;-;-;-;-;-;-;-;-;-;-;-;-;-;-;-;-;-;-;-;-;-;-;-;-;-;-;-;-;-;-;-;-;-;-;-;-;-;-;-;-;-;-;-;-;-;-;-;-;-;-;-;-;-;-;-;-;-;-;-;-;-;-;-;-;-;-;-;-;-;-;-;-;-;-;+;+;+;+;+;+;+;+;+;+;+;+;+;+;+;+;+;+;+;+;+;+;+;+;+;+;+;+;+;+;+;+;+;+;+;+;+;+;+;+;+;+;+;+;+;+;+;+;+;+;+;+;+;+;+;+;+;+;+;+;+;+;+;+;+;+;+;+;+;+;+;+;+;+;+;+;+;+;+;+;+;+;+;+;+;+;+;+;+;+;+;+;+;+;+;+;+;+;+;+;+;+;+;+;+;+;+;+;+;+;+;+;+;+;+;+;+;+;+;+;-;-;-;-;-;-;-;-;-;-;-;-;-;-;-;-;-;-;-;-;-;-;-;-;-;-;-;-;-;-;-;-;-;-;-;-;-;-;-;-;-;-;-;-;-;-;-;-;-;-;-;-;-;-;-;-;-;-;-;-;-;-;-;-;-;-;-;-;-;-;-;-;-;-;-;-;-;-;-;-;-;-;-;-;-;-;-;-;+;+;+;+;+;+;+;+;+;+;+;+;+;+;+;+;+;+;+;+;+;+;+;+;+;+;+;+;+;+;+;+;+;+;+;+;+;+;+;+;+;+;+;+;+;+;+;+;+;+;+;+;+;+;+;+;+;+;+;+;+;+;+;+;+;+;+;+;+;+;+;+;+;+;+;+;+;+;+;+;+;+;+;+;+;+;+;+;+;+;-;-;-;-;-;-;-;-;-;-;-;-;-;-;-;-;-;-;-;-;-;-;-;-;-;-;-;-;-;-;-;-;-;-;-;-;-;-;-;-;-;-;-;-;-;-;-;-;-;-;-;-;-;-;-;-;-;-;-;-;-;-;-;-;-;-;-;-;-;-;-;-;-;-;-;+;+;+;+;+;+;+;+;+;+;+;+;+;+;+;+;+;+;+;+;+;+;+;+;+;+;+;+;+;+;+;+;+;+;+;+;+;+;+;+;+;+;+;+;+;+;+;+;+;+;+;+;+;+;+;+;+;+;+;+;+;+;+;+;+;+;+;+;+;+;+;+;+;+;+;+;+;+;+;+;+;+;+;+;+;+;+;+;+;+;+;+;+;+;+;+;+;+;+;+;+;+;+;+;+;+;+;+;+;+;+;+;+;+;+;+;+;+;+;+;+;+;+;+;+;+;+;+;+;+;+;+;+;+;+;+;+;+;+;+;+;+;+;+;+;+;+;+;+;+;+;+;+;+;+;+;-;-;-;-;-;-;-;-;-;-;-;-;-;-;-;-;-;-;-;-;-;-;-;-;-;-;-;-;-;-;-;-;-;-;-;-;-;-;-;-;-;-;-;-;-;-;-;-;-;-;-;-;-;-;-;-;-;-;-;-;-;-;-;-;-;-;-;-;-;-;-;-;-;-;-;-;-;-;-;-;-;-;-;-;-;-;-;-;-;-;-;-;-;-;-;-;-;-;-;-;-;-;-;-;-;-;-;-;-;-;-;-;-;-;-;-;-;-;-;-;-;-;-;-;-;-;-;-;-;-;-;-;-;-;-;-;-;-;-;-;-;-;-;-;-;-;-;-;-;+;+;+;+;+;+;+;+;+;+;+;+;+;+;+;+;+;+;+;+;+;+;+;+;+;+;+;+;+;+;+;+;+;+;+;+;+;+;+;+;+;+;+;+;+;+;+;+;+;+;+;+;+;+;+;+;+;+;+;+;+;+;+;+;+;+;+;+;+;+;+;+;+;+;+;+;+;+;+;+;+;+;+;+;+;+;+;+;+;+;+;+;+;+;+;+;+;+;+;+;+;+;+;-;-;-;-;-;-;-;-;-;-;-;-;-;-;-;-;-;-;-;-;-;-;-;-;-;-;-;-;-;-;-;-;-;-;-;-;-;-;-;-;-;-;-;-;-;-;-;-;-;-;+;+;+;+;+;+;+;-;-;-;-;-;+;+;-;-;-;+;+;+;+;-;+;+;-;-;-;-;-;-;+;+;+;+;-;+;+;-;+;+;+;+;+;+;+;+;-;-;-;-;-;-;-;+;+;+;+;-;+;+;+;+;-;-;-;-;+;+;-;-;+;-;+;-;-;+;+;-;-;-;+;+;-;-;-;-;-;+;+;+;+;+;+;+;-;-;+;-;+;-;+;+;-;-;-;-;+;-;-;+;-;-;+;-;-;+;-;-;-;+;-;+;+;+;+;-;-;-;+;+;+;-;+;-;+;+;+;+;-;+;-;-;+;-;-;-;+;+;+;-;+;+;+;+;-;+;+;-;-;+;+;+;-;+;+;+;+;-;-;-;+;-;-;-;-;+;+;+;+;-;+;+;-;+;-;+;-;+;+;-;-;+;+;+;-;-;+;+;-;+;-;-;-;+;+;-;+;-;+;+;+;+;-;+;-;+;-;-;-;+;+;+;-;+;+;-;-;-;-;-;-;-;-;+;-;+;-;-;+;+;+;-;+;-;-;+;-;+;-;+;+;+;-;-;-;-;+;-;+;+;+;+;-;+;-;+;-;-;+;-;-;+;-;-;-;-;-;-;-;+;-;+;-;+;+;+;+;-;+;+;+;+;-;+;-;-;+;-;-;-;-;-;-;+;-;-;-;-;+;-;-;-;+;+;-;+;+;-;-;-;-;+;-;-;-;+;+;-;-;+;-;-;-;-;-;-;-;-;-;+;+;+;+;+;+;-;+;-;-;+;+;+;+;-;+;-;-;+;-;+;+;-;-;+;+;-;+;-;-;+;-;+;-;+;+;+;+;+;+;-;-;+;+;+;+;+;-;+;-;-;-;+	591871	144857.12	260177.62	281776.12	289811.93	268755.53	218106.42	266541.54	209602.69	178428.71	195802.35	146498.04	163010.65	121873.75	215033.38	191988.38	179378.94	143299.95	101154.26	112242.51	87044.68	95858.26	56674.54	102618.04	132974.80	97693.33	92779.75
NotFur1_Unknown_454:Unknown:Unknown	CM025008.1;CM025008.1;CM025008.1;CM025008.1;CM025008.1;CM025008.1;CM025008.1;CM025008.1;CM025008.1;CM025008.1;CM025008.1;CM025008.1;CM025008.1;CM025008.1;CM025008.1;CM025008.1;CM025008.1;CM025008.1;CM025008.1;CM025008.1;CM025008.1;CM025008.1;CM025008.1;CM025008.1;CM025008.1;CM025008.1;CM025008.1;CM025008.1;CM025008.1;CM025008.1;CM025008.1;CM025008.1;CM025008.1;CM025008.1;CM025008.1;CM025008.1;CM025008.1;CM025008.1;CM025008.1;CM025008.1;CM025008.1;CM025008.1;CM025009.1;CM025009.1;CM025009.1;CM025009.1;CM025009.1;CM025009.1;CM025009.1;CM025009.1;CM025009.1;CM025009.1;CM025009.1;CM025009.1;CM025009.1;CM025009.1;CM025009.1;CM025009.1;CM025009.1;CM025009.1;CM025009.1;CM025009.1;CM025009.1;CM025009.1;CM025009.1;CM025009.1;CM025009.1;CM025009.1;CM025009.1;CM025009.1;CM025009.1;CM025009.1;CM025009.1;CM025009.1;CM025009.1;CM025009.1;CM025009.1;CM025009.1;CM025009.1;CM025009.1;CM025009.1;CM025009.1;CM025009.1;CM025009.1;CM025009.1;CM025009.1;CM025009.1;CM025009.1;CM025009.1;CM025009.1;CM025009.1;CM025009.1;CM025009.1;CM025009.1;CM025009.1;CM025010.1;CM025010.1;CM025010.1;CM025010.1;CM025010.1;CM025010.1;CM025010.1;CM025010.1;CM025010.1;CM025010.1;CM025010.1;CM025010.1;CM025010.1;CM025010.1;CM025010.1;CM025010.1;CM025010.1;CM025010.1;CM025010.1;CM025010.1;CM025010.1;CM025010.1;CM025010.1;CM025010.1;CM025010.1;CM025010.1;CM025010.1;CM025010.1;CM025010.1;CM025010.1;CM025010.1;CM025010.1;CM025010.1;CM025010.1;CM025010.1;CM025011.1;CM025011.1;CM025011.1;CM025011.1;CM025011.1;CM025011.1;CM025011.1;CM025011.1;CM025011.1;CM025011.1;CM025011.1;CM025011.1;CM025011.1;CM025011.1;CM025011.1;CM025011.1;CM025011.1;CM025011.1;CM025011.1;CM025011.1;CM025011.1;CM025011.1;CM025011.1;CM025012.1;CM025012.1;CM025012.1;CM025012.1;CM025012.1;CM025012.1;CM025012.1;CM025012.1;CM025012.1;CM025012.1;CM025012.1;CM025012.1;CM025012.1;CM025012.1;CM025012.1;CM025012.1;CM025012.1;CM025012.1;CM025012.1;CM025012.1;CM025012.1;CM025012.1;CM025012.1;CM025012.1;CM025012.1;CM025012.1;CM025012.1;CM025012.1;CM025012.1;CM025012.1;CM025012.1;CM025012.1;CM025012.1;CM025013.1;CM025013.1;CM025013.1;CM025013.1;CM025013.1;CM025013.1;CM025013.1;CM025013.1;CM025013.1;CM025013.1;CM025013.1;CM025013.1;CM025013.1;CM025013.1;CM025013.1;CM025013.1;CM025013.1;CM025013.1;CM025013.1;CM025013.1;CM025013.1;CM025013.1;CM025013.1;CM025013.1;CM025013.1;CM025013.1;CM025013.1;CM025013.1;CM025013.1;CM025013.1;CM025013.1;CM025013.1;CM025013.1;CM025013.1;CM025013.1;CM025013.1;CM025013.1;CM025014.1;CM025014.1;CM025014.1;CM025014.1;CM025014.1;CM025014.1;CM025014.1;CM025014.1;CM025014.1;CM025014.1;CM025014.1;CM025014.1;CM025014.1;CM025014.1;CM025014.1;CM025014.1;CM025014.1;CM025014.1;CM025014.1;CM025014.1;CM025014.1;CM025014.1;CM025014.1;CM025014.1;CM025014.1;CM025014.1;CM025015.1;CM025015.1;CM025015.1;CM025015.1;CM025015.1;CM025015.1;CM025015.1;CM025015.1;CM025015.1;CM025015.1;CM025015.1;CM025015.1;CM025015.1;CM025015.1;CM025015.1;CM025015.1;CM025015.1;CM025015.1;CM025015.1;CM025015.1;CM025015.1;CM025015.1;CM025015.1;CM025015.1;CM025015.1;CM025015.1;CM025015.1;CM025015.1;CM025015.1;CM025015.1;CM025015.1;CM025015.1;CM025015.1;CM025015.1;CM025015.1;CM025016.1;CM025016.1;CM025016.1;CM025016.1;CM025016.1;CM025016.1;CM025016.1;CM025016.1;CM025016.1;CM025016.1;CM025016.1;CM025016.1;CM025016.1;CM025016.1;CM025016.1;CM025016.1;CM025016.1;CM025016.1;CM025016.1;CM025016.1;CM025016.1;CM025016.1;CM025016.1;CM025016.1;CM025016.1;CM025016.1;CM025016.1;CM025016.1;CM025016.1;CM025016.1;CM025016.1;CM025016.1;CM025016.1;CM025016.1;CM025016.1;CM025016.1;CM025016.1;CM025016.1;CM025016.1;CM025016.1;CM025016.1;CM025016.1;CM025016.1;CM025016.1;CM025016.1;CM025016.1;CM025017.1;CM025017.1;CM025017.1;CM025017.1;CM025017.1;CM025017.1;CM025017.1;CM025017.1;CM025017.1;CM025017.1;CM025017.1;CM025017.1;CM025017.1;CM025017.1;CM025017.1;CM025017.1;CM025017.1;CM025017.1;CM025017.1;CM025017.1;CM025017.1;CM025017.1;CM025017.1;CM025017.1;CM025017.1;CM025018.1;CM025018.1;CM025018.1;CM025018.1;CM025018.1;CM025018.1;CM025018.1;CM025018.1;CM025018.1;CM025018.1;CM025018.1;CM025018.1;CM025018.1;CM025018.1;CM025018.1;CM025018.1;CM025018.1;CM025018.1;CM025018.1;CM025018.1;CM025018.1;CM025018.1;CM025018.1;CM025018.1;CM025019.1;CM025019.1;CM025019.1;CM025019.1;CM025019.1;CM025019.1;CM025019.1;CM025019.1;CM025019.1;CM025019.1;CM025019.1;CM025019.1;CM025019.1;CM025019.1;CM025019.1;CM025020.1;CM025020.1;CM025020.1;CM025020.1;CM025020.1;CM025020.1;CM025021.1;CM025021.1;CM025021.1;CM025021.1;CM025021.1;CM025021.1;CM025021.1;CM025021.1;CM025021.1;CM025021.1;CM025021.1;CM025021.1;CM025021.1;CM025021.1;CM025021.1;CM025021.1;CM025021.1;CM025021.1;CM025021.1;CM025021.1;CM025021.1;CM025021.1;CM025021.1;CM025021.1;CM025021.1;CM025021.1;CM025021.1;CM025021.1;CM025021.1;CM025021.1;CM025021.1;CM025021.1;CM025022.1;CM025022.1;CM025022.1;CM025022.1;CM025022.1;CM025022.1;CM025022.1;CM025022.1;CM025022.1;CM025022.1;CM025022.1;CM025022.1;CM025022.1;CM025022.1;CM025022.1;CM025022.1;CM025022.1;CM025022.1;CM025022.1;CM025022.1;CM025022.1;CM025022.1;CM025022.1;CM025023.1;CM025023.1;CM025023.1;CM025023.1;CM025023.1;CM025023.1;CM025023.1;CM025023.1;CM025023.1;CM025023.1;CM025023.1;CM025023.1;CM025023.1;CM025023.1;CM025023.1;CM025023.1;CM025023.1;CM025023.1;CM025023.1;CM025023.1;CM025023.1;CM025023.1;CM025023.1;CM025023.1;CM025023.1;CM025023.1;CM025023.1;CM025023.1;CM025023.1;CM025023.1;CM025023.1;CM025023.1;CM025024.1;CM025024.1;CM025024.1;CM025024.1;CM025024.1;CM025024.1;CM025024.1;CM025024.1;CM025024.1;CM025024.1;CM025024.1;CM025024.1;CM025024.1;CM025024.1;CM025024.1;CM025024.1;CM025024.1;CM025024.1;CM025024.1;CM025024.1;CM025024.1;CM025024.1;CM025024.1;CM025024.1;CM025024.1;CM025024.1;CM025024.1;CM025024.1;CM025024.1;CM025024.1;CM025025.1;CM025025.1;CM025025.1;CM025025.1;CM025025.1;CM025025.1;CM025025.1;CM025025.1;CM025025.1;CM025025.1;CM025025.1;CM025025.1;CM025025.1;CM025025.1;CM025025.1;CM025025.1;CM025025.1;CM025025.1;CM025025.1;CM025025.1;CM025025.1;CM025025.1;CM025025.1;CM025025.1;CM025025.1;CM025025.1;CM025026.1;CM025026.1;CM025026.1;CM025026.1;CM025026.1;CM025026.1;CM025026.1;CM025026.1;CM025026.1;CM025026.1;CM025026.1;CM025026.1;CM025026.1;CM025026.1;CM025026.1;CM025026.1;CM025026.1;CM025026.1;CM025026.1;CM025026.1;CM025026.1;CM025026.1;CM025026.1;CM025026.1;CM025026.1;CM025026.1;CM025026.1;CM025026.1;CM025026.1;CM025026.1;JAAVVJ010000021.1;JAAVVJ010000023.1;JAAVVJ010000024.1;JAAVVJ010000029.1;JAAVVJ010000064.1;JAAVVJ010000064.1;JAAVVJ010000066.1;JAAVVJ010000113.1;JAAVVJ010000132.1;JAAVVJ010000151.1;JAAVVJ010001500.1;JAAVVJ010004521.1;JAAVVJ010005217.1;JAAVVJ010005714.1;JAAVVJ010005879.1;JAAVVJ010007688.1;JAAVVJ010008379.1;JAAVVJ010009960.1;JAAVVJ010010444.1;JAAVVJ010011034.1;JAAVVJ010011367.1;JAAVVJ010016523.1;JAAVVJ010017013.1;JAAVVJ010017013.1;JAAVVJ010017397.1;JAAVVJ010018765.1;JAAVVJ010020139.1;JAAVVJ010020139.1;JAAVVJ010021688.1;JAAVVJ010024280.1;JAAVVJ010025995.1;JAAVVJ010026315.1;JAAVVJ010026493.1;JAAVVJ010031799.1;JAAVVJ010032748.1;JAAVVJ010033615.1;JAAVVJ010034105.1;JAAVVJ010035411.1;JAAVVJ010036041.1;JAAVVJ010036258.1;JAAVVJ010036847.1;JAAVVJ010037062.1;JAAVVJ010037432.1;JAAVVJ010037640.1;JAAVVJ010038271.1;JAAVVJ010038284.1;JAAVVJ010038306.1;JAAVVJ010038489.1;JAAVVJ010038489.1;JAAVVJ010038489.1	651348;5742087;10699433;15610088;20314299;24116995;27897312;29639639;33065306;39701844;42754496;46352526;51456733;51457062;58354068;59885585;1854360;5082642;5141635;5143675;5143951;5674278;11831923;15237502;16493746;17219269;21754493;22248807;23496313;25380653;26955894;27391161;27391628;28982144;35286309;39419068;52909755;56743623;57407899;57517370;62889657;63310426;178310;5027765;6166111;7203732;8630444;10826207;13047967;15955511;16336921;16422686;17211271;19549160;25417001;25421727;27243417;29755546;31954229;38923914;44375431;46274746;50188913;51407532;54201509;54788302;56682826;57217531;60387242;62432969;63814298;68336775;2905767;5105620;10309694;13025996;13558847;13559606;20163625;22045734;25323664;30687882;30691989;38015188;41582341;43425582;46078443;46470267;52875365;61044053;61329427;62230045;62230314;65250217;69121212;950795;4444301;4575484;12275104;14542726;14543402;14599722;20227449;20233134;21400949;21401194;21594476;30150379;41630032;47047596;49826882;2953697;6188284;11309660;17111102;19888211;19889061;24330727;25094408;25302250;34658529;36031945;37833117;44435203;47174870;47337531;48088788;53198308;53199558;54865340;4492747;17477520;31400498;33856622;34927736;35339454;35907371;45890456;9358465;14536330;16281692;20786949;22828995;22829390;28262996;32185662;37798002;41529618;41557350;42360996;43835499;43837033;48958078;2859490;6379268;6514019;8527061;10382675;12760571;12761445;14034944;21132223;22670770;27028602;30523271;33390574;34744266;39840365;41926019;45903392;45903916;49397981;14541309;21324027;24208621;24209577;25362106;27300715;32117932;34197389;40499605;41525673;42768331;42999968;48491175;48491419;2916876;4092885;6772593;14429613;15828693;25878690;26510757;28201928;29398925;37734145;43425059;46480860;49454733;49455332;51056796;51212403;51213558;51215026;51486272;54655045;5220659;7782753;8576656;11200280;21576136;21576894;26428746;28478733;30821857;31833104;37133920;48145147;48958718;51056574;51612328;51613826;60937280;1612152;1824881;4850483;8524145;10455766;12761724;26689348;30763311;33466996;33901733;33951855;38681279;42431707;6439721;6559981;14286000;18357698;18818631;25435502;28284204;32600336;32659104;33764262;35239774;37427384;40158982;99812;525902;7549145;8520415;8520893;8522698;16876187;28452174;32304657;34308836;40332363;40722786;46034598;46209004;49960614;50270719;50873741;54492590;55971599;56567209;6938024;8367338;8367702;8368061;10040586;20230347;30809929;41472476;47410113;48685030;48685849;49550891;49967455;52662135;56560206;1443166;4377635;5770723;8804970;11008824;12147495;12148049;12913191;12997505;26994688;29454210;29454751;30129738;30822666;32198851;35448352;39974982;43510631;43662337;47021267;48175441;48175674;51981896;52661995;52881777;53412379;1965378;3350409;9304918;9565690;11973178;12660073;16354654;18611506;19215793;20004773;22881266;24266988;28071218;29684236;34206579;36616963;37462155;39067399;49678077;51599683;15035;10108784;11446383;11454284;11619512;13685907;27087494;31593399;32693631;37953012;48013535;2780628;3528655;4239778;12992816;21693794;22621651;30595607;34827604;35162384;38483761;39945861;44907321;46055654;48398910;1647377;7839707;10618313;17980318;23465046;31594557;32423793;32424859;39674909;43173497;4650478;7377436;8090893;8961791;12896267;13638573;13638863;25231121;27775388;28431922;30237934;42972212;47440932;51970031;99464;1786340;7216040;11009000;11009514;17443150;19206215;5112916;10185127;12081151;13847140;13866539;15874803;17708626;18907712;4568999;7970220;14791517;22947397;27682025;31729864;861099;2795802;8458048;10738487;14043525;14204914;21374594;24967134;43314744;43315376;44446458;49291396;52264024;1486548;1891279;1891548;1895878;20647349;21376632;26411427;29366432;35248620;39825656;39827857;42740231;42755160;42785741;45869509;47950389;53110359;53652490;53653129;942924;8388027;9811414;13284467;13676646;16542688;18983574;19413520;20406427;20727141;35340676;35701900;37308361;39921153;4536014;11693756;12461335;12461454;23393364;24666245;26956350;34710581;39818676;365196;1339326;3533367;4833066;4834985;5825542;9342360;10343582;10344450;14654302;16497215;19225117;25131240;29139398;29166876;36580875;2596776;3475948;5524019;6251491;8115359;8503564;8504811;15001377;15272842;18036698;20490488;24118988;25020362;25474288;30307217;33786556;6998588;8063049;9719379;9928016;9928459;10594332;11929648;14145605;14237620;18471425;18471722;19359467;19413279;20193724;32674455;33308452;33308485;33309880;34249850;34250070;34412333;8106930;13019342;17950602;20464632;22948209;26771945;27791459;28264234;32052067;1268478;3834407;4569432;5688262;5971446;10545561;11533083;11968508;14409114;14828431;14829638;25632022;28686657;1276437;2289447;4130000;6348228;7241824;7321524;8385800;22398964;24709591;26927005;30009140;34732871;34734518;548740;3079659;3723514;3724007;4887194;4888142;4898585;6461237;6810493;12898582;12898810;12898842;24838337;1004897;1005036;2907636;2930383;3072843;5308291;15534743;15535478;16483684;17507116;19925654;26064813;27162221;29756659;30481004;30868560;30868618;691611;270799;54234;178126;44108;45639;76632;20264;7872;2056;19611;1929;222;454;1;4280;7659;5850;43045;7792;984;667;10493;10600;8451;9293;5254;5521;3474;10342;10770;7705;19347;2346;9662;454;4673;1346;16519;9835;9839;1719;7442;30504;2923;92661;214562;64219;67654;77601	651436;5742238;10699564;15610330;20314651;24117264;27897372;29640006;33065358;39702320;42755004;46352687;51457016;51457140;58354289;59885903;1854851;5082924;5141737;5143952;5144026;5674670;11832011;15237702;16493898;17219454;21754841;22249019;23496703;25380957;26956112;27391327;27391837;28982487;35286648;39419119;52909790;56743760;57407935;57517598;62890128;63310675;178403;5027888;6166507;7204023;8630520;10826601;13048102;15955711;16337372;16422854;17211597;19549397;25417152;25421921;27243620;29755729;31954401;38924017;44375513;46274968;50189254;51407889;54201751;54788385;56683093;57217832;60387413;62433214;63814503;68336828;2906259;5105800;10309737;13026337;13558903;13559730;20163856;22046029;25323863;30688304;30692470;38015235;41582398;43425836;46078791;46470495;52875585;61044205;61329618;62230296;62230380;65250256;69121488;951017;4444429;4576067;12275265;14542896;14543491;14599885;20227507;20233192;21401168;21401274;21594678;30150670;41630291;47047801;49827086;2954233;6188531;11309798;17111252;19888404;19889229;24331230;25094688;25302315;34658777;36032369;37833302;44435608;47175081;47337696;48089002;53198435;53199694;54865555;4493020;17477640;31400584;33856784;34927860;35339633;35907640;45890670;9358743;14536437;16281894;20787497;22829250;22829438;28263313;32185770;37798341;41529801;41557920;42361165;43835711;43837227;48958449;2859611;6379326;6514118;8527251;10382892;12760699;12761606;14035031;21132315;22670834;27028783;30523585;33390912;34744437;39840575;41926191;45903447;45904041;49398324;14541643;21324431;24208828;24209676;25362352;27301044;32117964;34197911;40499935;41525817;42768729;43000000;48491330;48491667;2917163;4093251;6772628;14429729;15828992;25879058;26511054;28202119;29399244;37734512;43425532;46481038;49454776;49455483;51056912;51212613;51213594;51215102;51486498;54655302;5220850;7782844;8577017;11200477;21576355;21576986;26428973;28478864;30822225;31833360;37134269;48145386;48959149;51056607;51612481;51614033;60937426;1612186;1825035;4850587;8524346;10455968;12761927;26689867;30763491;33467249;33901781;33951936;38681344;42431776;6440188;6560054;14286165;18357766;18818674;25435655;28284355;32600496;32659323;33764342;35239914;37427413;40159038;100133;526002;7549400;8520647;8521025;8522844;16876262;28452536;32304755;34309139;40332801;40722934;46034843;46209335;49960723;50270788;50874184;54492785;55971835;56567376;6938238;8367473;8368000;8368280;10040733;20230431;30810307;41472621;47410176;48685209;48685981;49551173;49967847;52662230;56560504;1443457;4377961;5770954;8805382;11009156;12147562;12148184;12913383;12997563;26995178;29454581;29454831;30129810;30823124;32199125;35448782;39975136;43510921;43662612;47021528;48175503;48175753;51982043;52662307;52882049;53412540;1965489;3350691;9305408;9565842;11973553;12660575;16354793;18611836;19216291;20005003;22881384;24267504;28071430;29684475;34206813;36617008;37462246;39067569;49678125;51600108;15390;10108839;11446746;11454325;11619643;13686070;27087702;31593509;32693703;37953097;48013592;2780728;3528844;4239915;12992955;21694015;22621745;30595774;34828061;35162908;38483902;39946135;44907470;46055840;48399032;1647646;7839929;10618588;17980572;23465131;31594832;32424108;32425026;39675108;43173582;4650888;7377766;8091282;8962306;12896577;13638803;13639006;25231285;27775498;28432385;30238261;42972508;47441239;51970113;99690;1786483;7216276;11009090;11009658;17443248;19206457;5113224;10185276;12081238;13847411;13866873;15875094;17708833;18907979;4569129;7970376;14791646;22947581;27682114;31730166;861451;2796193;8458465;10738649;14043554;14205133;21374971;24967623;43314888;43315472;44446724;49291523;52264308;1486753;1891320;1891664;1895923;20647414;21376812;26411915;29366596;35249141;39825989;39827979;42740358;42755287;42786066;45869629;47950497;53110516;53652814;53653309;943062;8388517;9811560;13284579;13676948;16542868;18983924;19413755;20406518;20727675;35341083;35702365;37308674;39921399;4536282;11693864;12461455;12461519;23393701;24666768;26956884;34710854;39818959;365533;1339388;3533615;4833195;4835221;5825701;9342636;10343698;10344622;14654388;16497534;19225350;25131580;29139607;29167293;36581336;2597136;3476072;5524250;6251980;8115450;8504107;8505354;15001538;15273072;18037063;20490841;24119397;25020805;25474593;30307347;33786661;6998964;8063238;9719916;9928317;9928539;10594717;11929807;14145677;14237811;18471712;18471823;19359800;19413439;20194153;32674650;33308481;33308542;33309946;34250068;34250274;34412463;8107060;13019670;17950926;20465127;22948542;26772133;27791672;28264485;32052162;1268724;3834566;4569479;5688578;5971480;10545879;11533582;11968559;14409525;14828796;14829758;25632141;28686703;1276704;2289687;4130420;6348573;7242273;7321682;8386308;22399201;24709717;26927416;30009541;34733243;34734550;549053;3080109;3723824;3724126;4887263;4888214;4899057;6461679;6810563;12898600;12898846;12898885;24838646;1005023;1005174;2908046;2930446;3072861;5308428;15534962;15535605;16483923;17507592;19925673;26065003;27162538;29757141;30481178;30868590;30868947;691766;270923;54539;178577;44307;45932;76939;20697;8127;2332;19925;2114;539;555;177;4551;7703;6169;43216;7900;1009;758;10574;10814;8652;9653;5485;5689;3552;10546;10861;7744;19467;2375;9871;681;4721;1541;16877;10254;9974;1909;7847;30577;3234;92798;214891;64375;67729;77676	+;+;+;+;+;+;+;+;+;+;+;+;+;+;+;+;-;-;-;-;-;-;-;-;-;-;-;-;-;-;-;-;-;-;-;-;-;-;-;-;-;-;+;+;+;+;+;+;+;+;+;+;+;+;+;+;+;+;+;+;+;+;+;+;+;+;+;+;+;+;+;+;-;-;-;-;-;-;-;-;-;-;-;-;-;-;-;-;-;-;-;-;-;-;-;-;-;-;-;-;-;-;-;-;-;-;-;-;-;-;-;+;+;+;+;+;+;+;+;+;+;+;+;+;+;+;+;+;+;+;-;-;-;-;-;-;-;-;+;+;+;+;+;+;+;+;+;+;+;+;+;+;+;+;+;+;+;+;+;+;+;+;+;+;+;+;+;+;+;+;+;+;-;-;-;-;-;-;-;-;-;-;-;-;-;-;-;-;-;-;-;-;-;-;-;-;-;-;-;-;-;-;-;-;-;-;+;+;+;+;+;+;+;+;+;+;+;+;+;+;+;+;+;-;-;-;-;-;-;-;-;-;-;-;-;-;+;+;+;+;+;+;+;+;+;+;+;+;+;-;-;-;-;-;-;-;-;-;-;-;-;-;-;-;-;-;-;-;-;+;+;+;+;+;+;+;+;+;+;+;+;+;+;+;-;-;-;-;-;-;-;-;-;-;-;-;-;-;-;-;-;-;-;-;-;-;-;-;-;-;+;+;+;+;+;+;+;+;+;+;+;+;+;+;+;+;+;+;+;+;+;+;+;+;+;+;+;+;+;+;+;-;-;-;-;-;-;-;-;-;-;-;-;-;-;-;-;-;-;-;-;-;-;-;-;+;+;+;+;+;+;+;+;+;+;+;+;+;+;+;+;+;+;+;+;+;-;-;-;-;-;-;-;-;+;+;+;+;-;-;+;+;+;+;+;+;+;+;+;+;+;+;+;-;-;-;-;-;-;-;-;-;-;-;-;-;-;-;-;-;-;-;-;-;-;-;-;-;-;-;-;-;-;-;-;-;+;+;+;+;+;+;+;+;+;+;+;+;+;+;+;+;+;+;+;+;+;+;+;+;+;-;-;-;-;-;-;-;-;-;-;-;-;-;-;-;-;-;-;-;-;-;-;-;-;-;-;-;-;-;-;-;-;-;-;-;-;-;+;+;+;+;+;+;+;+;+;+;+;+;+;+;+;+;+;+;+;+;+;+;-;-;-;-;-;-;-;-;-;-;-;-;-;-;-;-;-;-;-;-;-;-;-;-;-;-;+;+;+;+;+;+;+;+;+;+;+;+;+;+;+;+;+;-;+;-;-;+;+;-;+;-;-;-;+;-;-;-;+;-;-;+;-;+;-;+;+;-;-;-;-;+;+;-;+;-;-;-;+;+;+;-;-;-;-;-;-;+;+;-;-;-;-	139365	10395.75	16939.92	16230.08	18022.00	19341.67	15214.08	17350.33	12667.33	12600.42	14543.58	13423.50	15629.83	3269.67	6197.67	6299.33	5178.75	3447.83	3327.25	3518.33	2503.50	3840.17	2513.00	3895.92	5145.17	3513.17	3169.33
NotFur1_GapFilledScaffold_351_228743:RTE:LINE	CM025008.1;CM025008.1;CM025008.1;CM025008.1;CM025008.1;CM025008.1;CM025008.1;CM025008.1;CM025008.1;CM025008.1;CM025008.1;CM025008.1;CM025008.1;CM025008.1;CM025008.1;CM025008.1;CM025008.1;CM025008.1;CM025008.1;CM025008.1;CM025008.1;CM025008.1;CM025008.1;CM025008.1;CM025008.1;CM025008.1;CM025008.1;CM025008.1;CM025008.1;CM025008.1;CM025008.1;CM025008.1;CM025008.1;CM025008.1;CM025008.1;CM025008.1;CM025008.1;CM025008.1;CM025008.1;CM025008.1;CM025008.1;CM025008.1;CM025008.1;CM025008.1;CM025008.1;CM025008.1;CM025008.1;CM025008.1;CM025008.1;CM025008.1;CM025008.1;CM025008.1;CM025008.1;CM025008.1;CM025008.1;CM025008.1;CM025008.1;CM025008.1;CM025008.1;CM025008.1;CM025008.1;CM025008.1;CM025008.1;CM025008.1;CM025008.1;CM025008.1;CM025008.1;CM025008.1;CM025008.1;CM025008.1;CM025008.1;CM025008.1;CM025008.1;CM025008.1;CM025008.1;CM025008.1;CM025008.1;CM025008.1;CM025008.1;CM025008.1;CM025008.1;CM025008.1;CM025008.1;CM025008.1;CM025008.1;CM025008.1;CM025008.1;CM025008.1;CM025008.1;CM025008.1;CM025008.1;CM025008.1;CM025008.1;CM025008.1;CM025008.1;CM025008.1;CM025008.1;CM025008.1;CM025008.1;CM025008.1;CM025008.1;CM025008.1;CM025008.1;CM025008.1;CM025008.1;CM025008.1;CM025008.1;CM025008.1;CM025009.1;CM025009.1;CM025009.1;CM025009.1;CM025009.1;CM025009.1;CM025009.1;CM025009.1;CM025009.1;CM025009.1;CM025009.1;CM025009.1;CM025009.1;CM025009.1;CM025009.1;CM025009.1;CM025009.1;CM025009.1;CM025009.1;CM025009.1;CM025009.1;CM025009.1;CM025009.1;CM025009.1;CM025009.1;CM025009.1;CM025009.1;CM025009.1;CM025009.1;CM025009.1;CM025009.1;CM025009.1;CM025009.1;CM025009.1;CM025009.1;CM025009.1;CM025009.1;CM025009.1;CM025009.1;CM025009.1;CM025009.1;CM025009.1;CM025009.1;CM025009.1;CM025009.1;CM025009.1;CM025009.1;CM025009.1;CM025009.1;CM025009.1;CM025009.1;CM025009.1;CM025009.1;CM025009.1;CM025009.1;CM025009.1;CM025009.1;CM025009.1;CM025009.1;CM025009.1;CM025009.1;CM025009.1;CM025009.1;CM025009.1;CM025009.1;CM025009.1;CM025009.1;CM025009.1;CM025009.1;CM025009.1;CM025009.1;CM025009.1;CM025009.1;CM025009.1;CM025009.1;CM025009.1;CM025009.1;CM025009.1;CM025009.1;CM025009.1;CM025009.1;CM025009.1;CM025009.1;CM025009.1;CM025009.1;CM025009.1;CM025009.1;CM025009.1;CM025009.1;CM025009.1;CM025009.1;CM025009.1;CM025009.1;CM025009.1;CM025009.1;CM025009.1;CM025009.1;CM025009.1;CM025009.1;CM025009.1;CM025009.1;CM025009.1;CM025009.1;CM025009.1;CM025009.1;CM025009.1;CM025009.1;CM025009.1;CM025009.1;CM025009.1;CM025009.1;CM025009.1;CM025009.1;CM025009.1;CM025009.1;CM025009.1;CM025009.1;CM025009.1;CM025009.1;CM025009.1;CM025009.1;CM025009.1;CM025009.1;CM025009.1;CM025009.1;CM025009.1;CM025009.1;CM025009.1;CM025009.1;CM025009.1;CM025009.1;CM025009.1;CM025009.1;CM025009.1;CM025009.1;CM025009.1;CM025009.1;CM025009.1;CM025009.1;CM025010.1;CM025010.1;CM025010.1;CM025010.1;CM025010.1;CM025010.1;CM025010.1;CM025010.1;CM025010.1;CM025010.1;CM025010.1;CM025010.1;CM025010.1;CM025010.1;CM025010.1;CM025010.1;CM025010.1;CM025010.1;CM025010.1;CM025010.1;CM025010.1;CM025010.1;CM025010.1;CM025010.1;CM025010.1;CM025010.1;CM025010.1;CM025010.1;CM025010.1;CM025010.1;CM025010.1;CM025010.1;CM025010.1;CM025010.1;CM025010.1;CM025010.1;CM025010.1;CM025010.1;CM025010.1;CM025010.1;CM025010.1;CM025010.1;CM025010.1;CM025010.1;CM025010.1;CM025010.1;CM025010.1;CM025010.1;CM025010.1;CM025010.1;CM025010.1;CM025010.1;CM025010.1;CM025010.1;CM025010.1;CM025010.1;CM025010.1;CM025010.1;CM025010.1;CM025010.1;CM025010.1;CM025010.1;CM025010.1;CM025010.1;CM025010.1;CM025010.1;CM025010.1;CM025010.1;CM025010.1;CM025010.1;CM025010.1;CM025010.1;CM025010.1;CM025010.1;CM025010.1;CM025010.1;CM025010.1;CM025010.1;CM025010.1;CM025010.1;CM025010.1;CM025010.1;CM025011.1;CM025011.1;CM025011.1;CM025011.1;CM025011.1;CM025011.1;CM025011.1;CM025011.1;CM025011.1;CM025011.1;CM025011.1;CM025011.1;CM025011.1;CM025011.1;CM025011.1;CM025011.1;CM025011.1;CM025011.1;CM025011.1;CM025011.1;CM025011.1;CM025011.1;CM025011.1;CM025011.1;CM025011.1;CM025011.1;CM025011.1;CM025011.1;CM025011.1;CM025011.1;CM025011.1;CM025011.1;CM025011.1;CM025011.1;CM025011.1;CM025011.1;CM025011.1;CM025011.1;CM025011.1;CM025011.1;CM025011.1;CM025011.1;CM025011.1;CM025011.1;CM025011.1;CM025011.1;CM025011.1;CM025011.1;CM025011.1;CM025011.1;CM025011.1;CM025011.1;CM025011.1;CM025011.1;CM025011.1;CM025011.1;CM025011.1;CM025011.1;CM025011.1;CM025011.1;CM025011.1;CM025011.1;CM025011.1;CM025011.1;CM025011.1;CM025011.1;CM025011.1;CM025011.1;CM025011.1;CM025011.1;CM025011.1;CM025011.1;CM025011.1;CM025011.1;CM025011.1;CM025011.1;CM025011.1;CM025011.1;CM025012.1;CM025012.1;CM025012.1;CM025012.1;CM025012.1;CM025012.1;CM025012.1;CM025012.1;CM025012.1;CM025012.1;CM025012.1;CM025012.1;CM025012.1;CM025012.1;CM025012.1;CM025012.1;CM025012.1;CM025012.1;CM025012.1;CM025012.1;CM025012.1;CM025012.1;CM025012.1;CM025012.1;CM025012.1;CM025012.1;CM025012.1;CM025012.1;CM025012.1;CM025012.1;CM025012.1;CM025012.1;CM025012.1;CM025012.1;CM025012.1;CM025012.1;CM025012.1;CM025012.1;CM025012.1;CM025012.1;CM025012.1;CM025012.1;CM025012.1;CM025012.1;CM025012.1;CM025012.1;CM025012.1;CM025012.1;CM025012.1;CM025012.1;CM025012.1;CM025012.1;CM025012.1;CM025012.1;CM025012.1;CM025012.1;CM025012.1;CM025012.1;CM025012.1;CM025012.1;CM025012.1;CM025012.1;CM025012.1;CM025012.1;CM025012.1;CM025012.1;CM025012.1;CM025012.1;CM025012.1;CM025012.1;CM025012.1;CM025012.1;CM025012.1;CM025013.1;CM025013.1;CM025013.1;CM025013.1;CM025013.1;CM025013.1;CM025013.1;CM025013.1;CM025013.1;CM025013.1;CM025013.1;CM025013.1;CM025013.1;CM025013.1;CM025013.1;CM025013.1;CM025013.1;CM025013.1;CM025013.1;CM025013.1;CM025013.1;CM025013.1;CM025013.1;CM025013.1;CM025013.1;CM025013.1;CM025013.1;CM025013.1;CM025013.1;CM025013.1;CM025013.1;CM025013.1;CM025013.1;CM025013.1;CM025013.1;CM025013.1;CM025013.1;CM025013.1;CM025013.1;CM025013.1;CM025013.1;CM025013.1;CM025013.1;CM025013.1;CM025013.1;CM025013.1;CM025013.1;CM025013.1;CM025013.1;CM025013.1;CM025013.1;CM025013.1;CM025013.1;CM025013.1;CM025013.1;CM025013.1;CM025013.1;CM025013.1;CM025013.1;CM025013.1;CM025013.1;CM025013.1;CM025013.1;CM025013.1;CM025013.1;CM025013.1;CM025013.1;CM025013.1;CM025013.1;CM025013.1;CM025013.1;CM025013.1;CM025013.1;CM025013.1;CM025013.1;CM025013.1;CM025013.1;CM025013.1;CM025013.1;CM025013.1;CM025013.1;CM025013.1;CM025013.1;CM025013.1;CM025013.1;CM025013.1;CM025013.1;CM025013.1;CM025013.1;CM025013.1;CM025013.1;CM025013.1;CM025013.1;CM025013.1;CM025013.1;CM025013.1;CM025013.1;CM025013.1;CM025013.1;CM025013.1;CM025013.1;CM025013.1;CM025013.1;CM025013.1;CM025013.1;CM025013.1;CM025014.1;CM025014.1;CM025014.1;CM025014.1;CM025014.1;CM025014.1;CM025014.1;CM025014.1;CM025014.1;CM025014.1;CM025014.1;CM025014.1;CM025014.1;CM025014.1;CM025014.1;CM025014.1;CM025014.1;CM025014.1;CM025014.1;CM025014.1;CM025014.1;CM025014.1;CM025014.1;CM025014.1;CM025014.1;CM025014.1;CM025014.1;CM025014.1;CM025014.1;CM025014.1;CM025014.1;CM025014.1;CM025014.1;CM025014.1;CM025014.1;CM025014.1;CM025014.1;CM025014.1;CM025014.1;CM025014.1;CM025014.1;CM025014.1;CM025014.1;CM025014.1;CM025014.1;CM025014.1;CM025014.1;CM025014.1;CM025014.1;CM025014.1;CM025014.1;CM025014.1;CM025014.1;CM025014.1;CM025014.1;CM025014.1;CM025014.1;CM025015.1;CM025015.1;CM025015.1;CM025015.1;CM025015.1;CM025015.1;CM025015.1;CM025015.1;CM025015.1;CM025015.1;CM025015.1;CM025015.1;CM025015.1;CM025015.1;CM025015.1;CM025015.1;CM025015.1;CM025015.1;CM025015.1;CM025015.1;CM025015.1;CM025015.1;CM025015.1;CM025015.1;CM025015.1;CM025015.1;CM025015.1;CM025015.1;CM025015.1;CM025015.1;CM025015.1;CM025015.1;CM025015.1;CM025015.1;CM025015.1;CM025015.1;CM025015.1;CM025015.1;CM025015.1;CM025015.1;CM025015.1;CM025015.1;CM025015.1;CM025015.1;CM025015.1;CM025015.1;CM025015.1;CM025015.1;CM025015.1;CM025015.1;CM025015.1;CM025015.1;CM025015.1;CM025015.1;CM025015.1;CM025015.1;CM025015.1;CM025015.1;CM025015.1;CM025015.1;CM025015.1;CM025015.1;CM025015.1;CM025015.1;CM025015.1;CM025015.1;CM025015.1;CM025015.1;CM025015.1;CM025015.1;CM025015.1;CM025015.1;CM025015.1;CM025015.1;CM025015.1;CM025015.1;CM025015.1;CM025015.1;CM025015.1;CM025015.1;CM025015.1;CM025015.1;CM025015.1;CM025015.1;CM025015.1;CM025015.1;CM025015.1;CM025015.1;CM025015.1;CM025015.1;CM025015.1;CM025015.1;CM025015.1;CM025015.1;CM025015.1;CM025015.1;CM025015.1;CM025015.1;CM025015.1;CM025015.1;CM025015.1;CM025015.1;CM025015.1;CM025015.1;CM025015.1;CM025015.1;CM025015.1;CM025015.1;CM025015.1;CM025015.1;CM025015.1;CM025015.1;CM025015.1;CM025015.1;CM025015.1;CM025015.1;CM025015.1;CM025015.1;CM025015.1;CM025015.1;CM025015.1;CM025015.1;CM025015.1;CM025015.1;CM025015.1;CM025015.1;CM025015.1;CM025015.1;CM025015.1;CM025015.1;CM025015.1;CM025015.1;CM025015.1;CM025015.1;CM025015.1;CM025015.1;CM025015.1;CM025016.1;CM025016.1;CM025016.1;CM025016.1;CM025016.1;CM025016.1;CM025016.1;CM025016.1;CM025016.1;CM025016.1;CM025016.1;CM025016.1;CM025016.1;CM025016.1;CM025016.1;CM025016.1;CM025016.1;CM025016.1;CM025016.1;CM025016.1;CM025016.1;CM025016.1;CM025016.1;CM025016.1;CM025016.1;CM025016.1;CM025016.1;CM025016.1;CM025016.1;CM025016.1;CM025016.1;CM025016.1;CM025016.1;CM025016.1;CM025016.1;CM025016.1;CM025016.1;CM025016.1;CM025016.1;CM025016.1;CM025016.1;CM025016.1;CM025016.1;CM025016.1;CM025016.1;CM025016.1;CM025016.1;CM025016.1;CM025016.1;CM025016.1;CM025016.1;CM025016.1;CM025016.1;CM025016.1;CM025016.1;CM025016.1;CM025016.1;CM025016.1;CM025016.1;CM025016.1;CM025016.1;CM025016.1;CM025016.1;CM025016.1;CM025016.1;CM025016.1;CM025016.1;CM025016.1;CM025016.1;CM025016.1;CM025016.1;CM025016.1;CM025016.1;CM025016.1;CM025016.1;CM025016.1;CM025016.1;CM025016.1;CM025016.1;CM025016.1;CM025016.1;CM025016.1;CM025016.1;CM025016.1;CM025016.1;CM025016.1;CM025016.1;CM025016.1;CM025016.1;CM025017.1;CM025017.1;CM025017.1;CM025017.1;CM025017.1;CM025017.1;CM025017.1;CM025017.1;CM025017.1;CM025017.1;CM025017.1;CM025017.1;CM025017.1;CM025017.1;CM025017.1;CM025017.1;CM025017.1;CM025017.1;CM025017.1;CM025017.1;CM025017.1;CM025017.1;CM025017.1;CM025017.1;CM025017.1;CM025017.1;CM025017.1;CM025017.1;CM025017.1;CM025017.1;CM025017.1;CM025017.1;CM025017.1;CM025017.1;CM025017.1;CM025017.1;CM025017.1;CM025017.1;CM025017.1;CM025017.1;CM025017.1;CM025017.1;CM025017.1;CM025017.1;CM025017.1;CM025017.1;CM025017.1;CM025017.1;CM025017.1;CM025017.1;CM025017.1;CM025017.1;CM025017.1;CM025017.1;CM025017.1;CM025017.1;CM025017.1;CM025017.1;CM025017.1;CM025017.1;CM025017.1;CM025017.1;CM025017.1;CM025017.1;CM025017.1;CM025017.1;CM025017.1;CM025017.1;CM025017.1;CM025017.1;CM025017.1;CM025017.1;CM025017.1;CM025017.1;CM025018.1;CM025018.1;CM025018.1;CM025018.1;CM025018.1;CM025018.1;CM025018.1;CM025018.1;CM025018.1;CM025018.1;CM025018.1;CM025018.1;CM025018.1;CM025018.1;CM025018.1;CM025018.1;CM025018.1;CM025018.1;CM025018.1;CM025018.1;CM025018.1;CM025018.1;CM025018.1;CM025018.1;CM025018.1;CM025018.1;CM025018.1;CM025018.1;CM025018.1;CM025018.1;CM025018.1;CM025018.1;CM025018.1;CM025018.1;CM025018.1;CM025018.1;CM025018.1;CM025018.1;CM025018.1;CM025018.1;CM025018.1;CM025018.1;CM025018.1;CM025018.1;CM025018.1;CM025018.1;CM025018.1;CM025018.1;CM025018.1;CM025018.1;CM025018.1;CM025018.1;CM025018.1;CM025018.1;CM025018.1;CM025018.1;CM025018.1;CM025018.1;CM025018.1;CM025018.1;CM025018.1;CM025018.1;CM025018.1;CM025018.1;CM025018.1;CM025018.1;CM025018.1;CM025018.1;CM025018.1;CM025018.1;CM025018.1;CM025018.1;CM025018.1;CM025018.1;CM025018.1;CM025018.1;CM025018.1;CM025018.1;CM025018.1;CM025018.1;CM025018.1;CM025018.1;CM025018.1;CM025018.1;CM025018.1;CM025018.1;CM025018.1;CM025018.1;CM025018.1;CM025018.1;CM025018.1;CM025018.1;CM025018.1;CM025018.1;CM025018.1;CM025018.1;CM025019.1;CM025019.1;CM025019.1;CM025019.1;CM025019.1;CM025019.1;CM025019.1;CM025019.1;CM025019.1;CM025019.1;CM025019.1;CM025019.1;CM025019.1;CM025019.1;CM025019.1;CM025019.1;CM025019.1;CM025019.1;CM025019.1;CM025019.1;CM025019.1;CM025019.1;CM025019.1;CM025019.1;CM025019.1;CM025019.1;CM025019.1;CM025019.1;CM025019.1;CM025019.1;CM025019.1;CM025019.1;CM025019.1;CM025019.1;CM025019.1;CM025019.1;CM025019.1;CM025019.1;CM025019.1;CM025019.1;CM025019.1;CM025019.1;CM025019.1;CM025019.1;CM025020.1;CM025020.1;CM025020.1;CM025020.1;CM025020.1;CM025020.1;CM025020.1;CM025020.1;CM025020.1;CM025020.1;CM025020.1;CM025020.1;CM025020.1;CM025020.1;CM025020.1;CM025020.1;CM025020.1;CM025020.1;CM025020.1;CM025020.1;CM025020.1;CM025020.1;CM025020.1;CM025020.1;CM025020.1;CM025020.1;CM025020.1;CM025020.1;CM025020.1;CM025020.1;CM025020.1;CM025020.1;CM025020.1;CM025020.1;CM025020.1;CM025020.1;CM025020.1;CM025020.1;CM025020.1;CM025020.1;CM025020.1;CM025020.1;CM025021.1;CM025021.1;CM025021.1;CM025021.1;CM025021.1;CM025021.1;CM025021.1;CM025021.1;CM025021.1;CM025021.1;CM025021.1;CM025021.1;CM025021.1;CM025021.1;CM025021.1;CM025021.1;CM025021.1;CM025021.1;CM025021.1;CM025021.1;CM025021.1;CM025021.1;CM025021.1;CM025021.1;CM025021.1;CM025021.1;CM025021.1;CM025021.1;CM025021.1;CM025021.1;CM025021.1;CM025021.1;CM025021.1;CM025021.1;CM025021.1;CM025021.1;CM025021.1;CM025021.1;CM025021.1;CM025021.1;CM025021.1;CM025021.1;CM025021.1;CM025021.1;CM025021.1;CM025021.1;CM025021.1;CM025021.1;CM025021.1;CM025021.1;CM025021.1;CM025021.1;CM025021.1;CM025021.1;CM025021.1;CM025021.1;CM025021.1;CM025021.1;CM025021.1;CM025021.1;CM025021.1;CM025021.1;CM025021.1;CM025021.1;CM025021.1;CM025021.1;CM025021.1;CM025021.1;CM025021.1;CM025021.1;CM025021.1;CM025021.1;CM025021.1;CM025021.1;CM025021.1;CM025021.1;CM025021.1;CM025021.1;CM025021.1;CM025021.1;CM025021.1;CM025022.1;CM025022.1;CM025022.1;CM025022.1;CM025022.1;CM025022.1;CM025022.1;CM025022.1;CM025022.1;CM025022.1;CM025022.1;CM025022.1;CM025022.1;CM025022.1;CM025022.1;CM025022.1;CM025022.1;CM025022.1;CM025022.1;CM025022.1;CM025022.1;CM025022.1;CM025022.1;CM025022.1;CM025022.1;CM025022.1;CM025022.1;CM025022.1;CM025022.1;CM025022.1;CM025022.1;CM025022.1;CM025022.1;CM025022.1;CM025022.1;CM025022.1;CM025022.1;CM025022.1;CM025022.1;CM025022.1;CM025022.1;CM025022.1;CM025022.1;CM025022.1;CM025022.1;CM025022.1;CM025022.1;CM025022.1;CM025022.1;CM025022.1;CM025022.1;CM025022.1;CM025022.1;CM025022.1;CM025022.1;CM025022.1;CM025022.1;CM025022.1;CM025022.1;CM025022.1;CM025022.1;CM025022.1;CM025022.1;CM025022.1;CM025022.1;CM025022.1;CM025022.1;CM025022.1;CM025022.1;CM025022.1;CM025022.1;CM025022.1;CM025023.1;CM025023.1;CM025023.1;CM025023.1;CM025023.1;CM025023.1;CM025023.1;CM025023.1;CM025023.1;CM025023.1;CM025023.1;CM025023.1;CM025023.1;CM025023.1;CM025023.1;CM025023.1;CM025023.1;CM025023.1;CM025023.1;CM025023.1;CM025023.1;CM025023.1;CM025023.1;CM025023.1;CM025023.1;CM025023.1;CM025023.1;CM025023.1;CM025023.1;CM025023.1;CM025023.1;CM025023.1;CM025023.1;CM025023.1;CM025023.1;CM025023.1;CM025023.1;CM025023.1;CM025023.1;CM025023.1;CM025023.1;CM025023.1;CM025023.1;CM025023.1;CM025023.1;CM025023.1;CM025023.1;CM025023.1;CM025023.1;CM025023.1;CM025023.1;CM025023.1;CM025023.1;CM025023.1;CM025023.1;CM025023.1;CM025023.1;CM025023.1;CM025023.1;CM025023.1;CM025023.1;CM025023.1;CM025023.1;CM025023.1;CM025023.1;CM025023.1;CM025023.1;CM025023.1;CM025023.1;CM025023.1;CM025023.1;CM025023.1;CM025023.1;CM025023.1;CM025023.1;CM025023.1;CM025023.1;CM025023.1;CM025023.1;CM025023.1;CM025023.1;CM025023.1;CM025023.1;CM025024.1;CM025024.1;CM025024.1;CM025024.1;CM025024.1;CM025024.1;CM025024.1;CM025024.1;CM025024.1;CM025024.1;CM025024.1;CM025024.1;CM025024.1;CM025024.1;CM025024.1;CM025024.1;CM025024.1;CM025024.1;CM025024.1;CM025024.1;CM025024.1;CM025024.1;CM025024.1;CM025024.1;CM025024.1;CM025024.1;CM025024.1;CM025024.1;CM025024.1;CM025024.1;CM025024.1;CM025024.1;CM025024.1;CM025024.1;CM025024.1;CM025024.1;CM025024.1;CM025024.1;CM025024.1;CM025024.1;CM025024.1;CM025024.1;CM025024.1;CM025024.1;CM025024.1;CM025024.1;CM025024.1;CM025024.1;CM025024.1;CM025024.1;CM025024.1;CM025024.1;CM025024.1;CM025024.1;CM025024.1;CM025024.1;CM025024.1;CM025024.1;CM025025.1;CM025025.1;CM025025.1;CM025025.1;CM025025.1;CM025025.1;CM025025.1;CM025025.1;CM025025.1;CM025025.1;CM025025.1;CM025025.1;CM025025.1;CM025025.1;CM025025.1;CM025025.1;CM025025.1;CM025025.1;CM025025.1;CM025025.1;CM025025.1;CM025025.1;CM025025.1;CM025025.1;CM025025.1;CM025025.1;CM025025.1;CM025025.1;CM025025.1;CM025025.1;CM025025.1;CM025025.1;CM025025.1;CM025025.1;CM025025.1;CM025025.1;CM025025.1;CM025025.1;CM025025.1;CM025025.1;CM025025.1;CM025025.1;CM025025.1;CM025025.1;CM025025.1;CM025025.1;CM025026.1;CM025026.1;CM025026.1;CM025026.1;CM025026.1;CM025026.1;CM025026.1;CM025026.1;CM025026.1;CM025026.1;CM025026.1;CM025026.1;CM025026.1;CM025026.1;CM025026.1;CM025026.1;CM025026.1;CM025026.1;CM025026.1;CM025026.1;CM025026.1;CM025026.1;CM025026.1;CM025026.1;CM025026.1;CM025026.1;CM025026.1;CM025026.1;CM025026.1;CM025026.1;CM025026.1;CM025026.1;CM025026.1;CM025026.1;CM025026.1;CM025026.1;CM025026.1;CM025026.1;CM025026.1;CM025026.1;CM025026.1;CM025026.1;CM025026.1;CM025026.1;CM025026.1;CM025026.1;CM025026.1;CM025026.1;CM025026.1;CM025026.1;CM025026.1;CM025026.1;CM025026.1;CM025026.1;CM025026.1;CM025026.1;CM025026.1;CM025026.1;CM025026.1;CM025026.1;CM025026.1;CM025026.1;CM025026.1;CM025026.1;CM025026.1;CM025026.1;CM025026.1;CM025026.1;CM025026.1;JAAVVJ010000020.1;JAAVVJ010000020.1;JAAVVJ010000021.1;JAAVVJ010000025.1;JAAVVJ010000025.1;JAAVVJ010000026.1;JAAVVJ010000028.1;JAAVVJ010000029.1;JAAVVJ010000033.1;JAAVVJ010000037.1;JAAVVJ010000043.1;JAAVVJ010000044.1;JAAVVJ010000048.1;JAAVVJ010000049.1;JAAVVJ010000049.1;JAAVVJ010000056.1;JAAVVJ010000082.1;JAAVVJ010000083.1;JAAVVJ010000086.1;JAAVVJ010000144.1;JAAVVJ010000411.1;JAAVVJ010000411.1;JAAVVJ010000412.1;JAAVVJ010000412.1;JAAVVJ010000412.1;JAAVVJ010001664.1;JAAVVJ010001777.1;JAAVVJ010002808.1;JAAVVJ010002981.1;JAAVVJ010003266.1;JAAVVJ010003266.1;JAAVVJ010003447.1;JAAVVJ010003632.1;JAAVVJ010003632.1;JAAVVJ010003957.1;JAAVVJ010003957.1;JAAVVJ010004307.1;JAAVVJ010004411.1;JAAVVJ010004426.1;JAAVVJ010004606.1;JAAVVJ010004606.1;JAAVVJ010004606.1;JAAVVJ010004606.1;JAAVVJ010005292.1;JAAVVJ010005292.1;JAAVVJ010005426.1;JAAVVJ010005426.1;JAAVVJ010005426.1;JAAVVJ010005571.1;JAAVVJ010006122.1;JAAVVJ010006160.1;JAAVVJ010006160.1;JAAVVJ010006160.1;JAAVVJ010006518.1;JAAVVJ010007083.1;JAAVVJ010007083.1;JAAVVJ010007728.1;JAAVVJ010007728.1;JAAVVJ010008434.1;JAAVVJ010009241.1;JAAVVJ010009431.1;JAAVVJ010009579.1;JAAVVJ010009586.1;JAAVVJ010009687.1;JAAVVJ010009966.1;JAAVVJ010010258.1;JAAVVJ010010415.1;JAAVVJ010011017.1;JAAVVJ010011690.1;JAAVVJ010011977.1;JAAVVJ010012105.1;JAAVVJ010012262.1;JAAVVJ010012646.1;JAAVVJ010012990.1;JAAVVJ010013123.1;JAAVVJ010013402.1;JAAVVJ010013402.1;JAAVVJ010013966.1;JAAVVJ010013966.1;JAAVVJ010014170.1;JAAVVJ010014310.1;JAAVVJ010014711.1;JAAVVJ010015934.1;JAAVVJ010015934.1;JAAVVJ010016112.1;JAAVVJ010016408.1;JAAVVJ010016548.1;JAAVVJ010016548.1;JAAVVJ010016548.1;JAAVVJ010017167.1;JAAVVJ010017955.1;JAAVVJ010018141.1;JAAVVJ010018141.1;JAAVVJ010018141.1;JAAVVJ010018141.1;JAAVVJ010018141.1;JAAVVJ010018360.1;JAAVVJ010020214.1;JAAVVJ010020214.1;JAAVVJ010020347.1;JAAVVJ010020347.1;JAAVVJ010020466.1;JAAVVJ010020466.1;JAAVVJ010020884.1;JAAVVJ010021166.1;JAAVVJ010021700.1;JAAVVJ010021886.1;JAAVVJ010021903.1;JAAVVJ010022181.1;JAAVVJ010022536.1;JAAVVJ010022536.1;JAAVVJ010022536.1;JAAVVJ010022664.1;JAAVVJ010022814.1;JAAVVJ010022814.1;JAAVVJ010022814.1;JAAVVJ010022923.1;JAAVVJ010023000.1;JAAVVJ010024512.1;JAAVVJ010024799.1;JAAVVJ010024932.1;JAAVVJ010024964.1;JAAVVJ010024964.1;JAAVVJ010025215.1;JAAVVJ010026264.1;JAAVVJ010026401.1;JAAVVJ010026442.1;JAAVVJ010026547.1;JAAVVJ010026584.1;JAAVVJ010026584.1;JAAVVJ010026857.1;JAAVVJ010026930.1;JAAVVJ010027185.1;JAAVVJ010027185.1;JAAVVJ010028020.1;JAAVVJ010028025.1;JAAVVJ010028316.1;JAAVVJ010028622.1;JAAVVJ010029168.1;JAAVVJ010029346.1;JAAVVJ010029388.1;JAAVVJ010030190.1;JAAVVJ010030203.1;JAAVVJ010030307.1;JAAVVJ010031790.1;JAAVVJ010032293.1;JAAVVJ010032378.1;JAAVVJ010033017.1;JAAVVJ010033135.1;JAAVVJ010034270.1;JAAVVJ010034278.1;JAAVVJ010034278.1;JAAVVJ010034404.1;JAAVVJ010034435.1;JAAVVJ010034688.1;JAAVVJ010034957.1;JAAVVJ010035309.1;JAAVVJ010035367.1;JAAVVJ010035373.1;JAAVVJ010035386.1;JAAVVJ010035411.1;JAAVVJ010035411.1;JAAVVJ010035476.1;JAAVVJ010035554.1;JAAVVJ010035600.1;JAAVVJ010035600.1;JAAVVJ010035850.1;JAAVVJ010036034.1;JAAVVJ010036035.1;JAAVVJ010036045.1;JAAVVJ010036311.1;JAAVVJ010036357.1;JAAVVJ010036408.1;JAAVVJ010036408.1;JAAVVJ010036453.1;JAAVVJ010036477.1;JAAVVJ010036505.1;JAAVVJ010036533.1;JAAVVJ010036601.1;JAAVVJ010036930.1;JAAVVJ010037245.1;JAAVVJ010037593.1;JAAVVJ010038208.1;JAAVVJ010038284.1;JAAVVJ010038284.1;JAAVVJ010038284.1;JAAVVJ010038336.1;JAAVVJ010038457.1;JAAVVJ010038561.1;JAAVVJ010038607.1;JAAVVJ010038665.1	651519;651689;2559976;2580104;3587922;4599233;4677324;6811222;6811614;7041850;9991898;10173028;10783934;10943934;12059496;16231290;16415928;16766675;21979981;21981148;21981767;23232443;23875362;25487265;26667377;29444203;30414289;31674500;32770531;38649722;39800940;40620616;43104836;44250595;46391412;46393438;47267347;47842107;49247757;49803369;50858943;51090674;51853782;53127101;53695492;54162971;55641614;56030138;62814175;1089720;1894030;4217978;4219945;4674807;5284419;5350485;7190781;8785217;10840221;10973526;11957091;13847205;13925644;14078869;16195254;17385389;19679897;19738794;22202956;22299619;22863260;23886156;24401356;24817462;24995138;25848123;27591587;29975605;31187835;33310876;36689486;37632642;40507640;42947852;42949035;43579864;44618792;45002650;45414178;46244008;46493023;47374153;47374685;48790997;49509877;50489546;51994193;52785470;55488662;55778463;56402941;57819718;59916432;60187315;60200922;60784141;61975012;62548328;75139;609348;1962895;2892379;3236265;3267094;4260361;5108094;5663870;5896172;5907300;5907387;6991960;7042173;7144855;8222219;8843235;9109714;12379628;12439571;12793080;16453421;18943903;18945831;20562103;23902267;24442809;24637189;28963576;29014018;29015094;29015732;29016734;32921471;34104752;34636384;35688388;35688557;36443027;36613031;37891817;38209487;38884095;39622435;39622623;40412557;41160097;41304494;41948257;42498186;44041852;44071766;45081174;47177691;47967333;49294428;49655261;52125800;53535304;54059721;54060703;54061338;64869434;65649706;68540210;69224761;70847265;73676874;801775;1090853;1879162;2345563;4491452;5808051;6078651;6201399;6994323;8929612;9242053;9742181;10028713;13234789;13779226;16355406;17879026;17880761;17881753;19697817;21083953;21184556;22501685;24098219;25634300;25921171;27051207;28213256;28294527;29954271;35552169;36170775;39825336;39914418;40384860;41382248;41919689;42428696;43357730;47964856;47996748;52682544;53984995;54041710;54833314;55965751;56639018;57503405;57555862;57842465;59403090;59768650;61654161;62047791;62103393;62453402;62641148;63397572;64779962;65591180;65684346;68962953;69130574;70226930;70227228;70227370;71726253;71771333;71945860;73148810;73240884;89414;1949722;2887481;2887888;2890430;5291892;5789870;5790427;6445791;6707002;6847850;10564110;10671636;11027097;15386375;21157578;23196589;30091652;30092451;33207156;34090667;34719796;44353619;45945121;45945395;46336251;47262983;47263867;47264314;47931559;49076982;49077072;52081575;52512936;52655068;53427325;54389601;54872760;55476860;2303927;3756263;4057960;5842041;6109616;7877878;12315663;13465408;14690149;14690265;17335235;19109217;19886397;19887132;22519697;25162558;25901769;28163048;29074263;29955885;30484648;33874792;34067342;34145230;35127922;35528219;35529023;35530443;35532016;35541185;35542012;35543425;35554464;35555775;35557343;40136386;40249408;40871479;49736909;52657071;54139139;55744249;56732720;107591;592407;1073278;1804773;2022765;2022889;2141721;3545058;3565823;3758798;6094001;8274033;8857234;9077042;9196942;10160541;10161107;10161916;10163074;10164223;12977358;14687856;15969644;16577517;23393384;23812690;25131522;30565216;32689480;33169208;36622201;36930448;37732108;42502497;42502559;44511175;46539960;47015455;47015508;47362153;48878742;49323609;338151;672227;1908489;2043951;8014908;8384717;10090790;12218796;12226783;12322529;12323627;12571249;16106762;16107211;16388344;17419802;17623026;18382984;18576450;20623440;21168247;26636707;26988330;28316890;28916654;29333955;31132491;33103117;38695919;38787438;42217306;42307580;44225080;44237454;45641086;47032041;1140538;5418143;6736819;7811890;9942374;10239655;11862778;12839079;12874030;14025223;16477722;17325496;17590132;17747978;17749748;18005912;18329662;18329869;18335225;20086375;25142531;25693713;26720928;29209047;32039600;32921171;33700933;34617532;34618692;35775831;36457266;39159471;40363198;40389661;42029521;42476773;48372739;48498328;48895342;2563953;4373563;4901865;5198349;5771855;6438963;7555542;8242898;9019186;9019372;11230689;11340234;13294916;16144128;17546110;21459868;21535025;24045243;28217814;28851378;33275204;36559939;38801952;43056254;43056320;43156347;43157210;43157791;43303275;43575243;44860463;45238479;47823642;49201061;154722;2403455;2407029;4916075;5031994;5816826;6010373;6469668;6872360;7647854;9652487;9897103;10141106;13012994;14022231;16192979;18782959;19367681;19730374;20911289;22379224;26810491;27451987;27893531;28227097;29780541;29866642;30588016;32674580;37024252;37059766;38333362;38333711;38729489;39355106;41305205;42277428;44131438;44782230;46244581;46649174;50225718;50546628;56943902;57388203;57537932;57657108;58050468;58079403;58431914;60550566;61589627;1377447;1891755;3718924;5989862;9042418;11442855;12711872;14056922;14142375;14161826;14928225;15411505;15597291;15906068;21421358;26083652;26511133;29111113;29416818;29578754;31632018;32211586;33814343;33836972;33868221;34435048;34509517;34996016;35217006;36398192;37738817;37931550;38254426;38254595;38760252;41959833;43702108;45439777;47646654;47949878;51353493;52989931;55306767;56379921;56877184;58001234;58651358;58651451;59184172;59269942;60549444;60790568;61124700;61888969;337378;421834;1873555;2052763;4418043;7905087;9324254;11604433;12608464;15035361;18520219;18828314;18860008;18931434;20036650;26095661;26585424;28227137;29036667;34363938;37902934;39285401;39307573;39770521;41474843;41481852;1833173;1848347;4882703;5912628;6918481;7336478;8889907;10129828;11473814;15122957;17305424;18064063;19511017;23033708;23034868;23395958;26463516;26464068;26864762;27346319;27385938;28649798;29868940;33424595;33895948;34690959;34975221;37690426;38125874;39292902;39670057;852752;1031449;1083263;1289366;3524092;4560487;5319620;6180857;8147432;8599694;8883169;8935842;9254890;9752767;10105159;12407619;12581831;12582337;12868969;14190549;14642470;14643392;14644080;14644225;14644687;14677259;16239711;19110609;19134697;21093126;21465946;21714335;23207495;23291993;23675185;25190794;27036908;27703529;27795330;30211358;31261990;31449856;32059553;32469460;32936399;33447693;35672282;37505346;39511315;41976813;41976874;41977469;41992626;42109450;45312802;46632184;47217946;48513200;48584535;50319856;50828655;52188489;53449955;54059452;54694387;54720037;55481543;55511558;2668909;3472533;3536265;4305237;4546132;5797575;9254260;11295526;11401654;11570024;12014772;12714343;12969833;14081988;14647777;16942645;17287672;17776050;18451611;19218544;20127341;20128289;20129459;20129923;20130572;20131007;20355998;20356537;20359053;20359632;20360512;20361083;21011306;21536314;21536881;21545471;21547349;23783569;24677875;25836986;26993996;29584195;30329310;31374660;34096955;34527167;34622708;35190075;35334946;35817686;36754506;36932711;36932801;37501697;37960537;38612594;39330556;41136373;43020710;45320785;46111349;48154879;49126738;49695695;51839520;53101281;53889178;54833554;57252515;81678;883225;1471192;1833257;6892125;7484095;7484491;9815009;12837370;16440183;17015214;17126094;17415053;17415506;18041247;18516743;18596821;19636543;22625966;24291736;29028393;30489024;30717687;31013448;32231697;32747815;32927419;33162601;34764324;38607141;39922202;40702027;40768959;40947161;41410022;43438068;43887244;46442017;47071005;47157673;47245024;47682057;47844303;50806015;52237441;53536920;53881103;54051399;54131647;54194613;54390588;1354894;1976992;2007798;7251519;7903733;8602906;8765102;10716800;11844898;12393012;13097674;14779020;15956609;16865029;16865667;17552861;17758471;18900671;19011274;25971190;27851283;29911236;30585663;31992971;32121399;32608393;35765375;35796546;39048794;41354031;43649292;44221709;44708789;46729553;46859131;50164796;51680558;51807095;940595;952832;1790194;2324603;8821485;9768707;10810211;11170117;12664275;19015994;22432195;24260261;25306992;26773200;26996167;35690888;36563116;37924474;41885082;43072007;43072073;43349857;43585197;44080241;46588897;47009695;48200030;48205491;49251287;1262487;1283137;1397259;1397484;1880483;3223129;6728499;8813263;9249561;9857791;11585242;12337001;12609522;12936170;14326377;14414694;14955507;18190093;19104121;20070123;20928604;22632824;22676662;23297909;27259812;28130268;30371424;31259641;31271410;32983628;35184564;36963587;37057194;38039392;38906056;40148258;41681677;42735965;44717398;46578783;46606653;47179369;48722832;48835499;48933031;472422;662313;669202;685278;1998860;2300345;3260381;3775333;4712345;5047867;6365359;6672050;9291937;10148510;16417850;16418521;16418691;16419322;16420009;16420666;16432676;16460972;16568103;21262951;21478828;23545536;25467476;26188698;27857018;28081368;30507909;32192548;39057671;40091882;40214392;41668081;42688599;44335207;44801591;44840880;46622568;47744590;49410269;49945618;51026731;51331773;52172870;52590153;1159904;1241693;1250269;3515197;4284757;5183831;5518920;5631302;6291945;6931181;7025941;7403871;9450179;11635140;16804647;17982207;20069552;20102663;22580389;25525357;26253582;26521745;27135171;27346673;27903142;28825151;30423660;30423848;30828340;32156666;36109460;36326059;38101122;38325192;39580802;40666695;41139504;41140893;42512818;42580970;42665291;42920065;43484973;44531567;47387748;47937440;49474590;51333268;1784893;1878368;1912973;2398405;3138011;4978087;5470023;6702637;7683611;9408652;9658569;10071398;12635129;13070324;13586590;14051387;15703327;16761870;17851323;17851363;18816668;18816810;19546038;20432449;20616087;4029887;5056213;5572080;8028016;8079382;9447968;10284233;10284472;10292834;13337570;13337933;13338460;13339179;13340053;13340971;14541349;14616102;19108000;19108094;112522;1786448;2486915;3219036;5024416;7592577;7837231;10324502;10780118;20773624;21248863;22525280;23727575;26820963;27439083;29378803;31723227;208807;892366;948826;961569;1597402;1948063;2279475;2661319;5149482;6614449;7427742;7801112;8800024;9575706;10134834;11051699;14447553;14645944;18250427;18713373;20075014;20540627;23699389;31453605;32561846;1669310;1885924;4341713;6593321;7951309;8264777;9877989;14727331;15350091;24289821;26333904;29949147;33720466;33913361;35078015;36218527;36970763;37603919;38307017;38310269;38758455;40092420;40467866;40791637;41000862;41665594;44027546;45002837;47324944;48513545;50776039;50888886;52433545;2880445;2906967;3623927;3764459;4791968;7120419;7808038;8829972;9537680;9847643;9847737;11857956;13622744;15111645;15526014;20524289;20986579;26101490;26610905;28474800;29948873;31636773;33088535;35446724;35983298;39221160;42144159;42428073;43074000;43600867;43849534;44854644;45232227;45714894;46569334;46570802;47507543;47866991;49432551;50034560;50234167;50714578;50751983;50752267;52799516;52799641;52915132;53334904;871547;939657;1802222;2636778;3539270;4634311;6157343;6157861;6730980;7165792;7214183;8824253;9067885;11051627;11679570;12211815;13664837;13666235;14867113;16632216;17964674;18125424;18225171;18940589;23174903;23537398;23569749;25710196;26683613;26684228;29273250;29422229;29422314;32270691;32272621;32830038;33175773;34499841;37136754;37709590;38301228;39491540;39746675;927792;2443744;4032326;5574896;5731764;8604457;10419582;10990518;12612688;12891373;14078160;15021151;19259244;22542982;22590120;23533791;23658725;25505509;27355130;29207213;29301884;29986754;32312771;34539654;36180520;36749963;37192427;37816478;41115178;382854;2494050;3171648;4035811;4448536;4595825;5560644;6499368;7168239;9332546;10735714;12092217;12657389;12657457;12798339;13818520;14158087;14596303;16997133;19004783;19650318;19709867;19709983;21278206;24031604;24288658;25531667;26016411;27888916;29046326;29657962;29825342;31543351;31886590;31932164;35790227;36084888;39081275;40019292;41738558;42161087;43060662;43349747;43728845;715219;715314;5951743;6702421;7599257;8279357;8280815;8679519;8679599;9436895;12371989;13483124;14599626;14748521;15316692;16599284;17556184;17725122;21107196;21107775;21108745;21109279;21110690;21994943;21995109;23281764;28607693;29507710;30581404;31592952;33086280;37460223;37513496;38770601;39303952;39849332;40651248;42460355;42696891;64746;399933;1643871;1849005;1981920;2676988;2686258;3683830;4253030;6381255;7215632;8723174;8723795;8724937;9721801;11354536;12036100;12974418;18294834;19138657;20752580;21295519;21295989;22513869;22823947;23748447;23769557;25688810;27230975;27244382;27289797;27831694;28555566;30214078;524250;1826582;2828102;2845014;5124146;5421953;7000428;9140035;9379900;14825887;17891826;18580535;19530223;21364494;24657259;25721571;26019583;27856493;28619794;28636802;30985871;32917333;33362527;33881665;2032821;2633595;4433011;5173614;5455780;5639249;5907607;7030131;9341656;9534155;14570053;15969087;18104393;20182790;20537434;21613928;21911068;24264364;25824937;26240778;29649610;29755522;30024939;2392387;5513563;7078942;11465991;11466098;11497392;14275309;16465602;16672399;17939000;18871980;21612799;22621226;23934692;24130454;24205219;24205253;24918414;27853983;30119526;31461937;34684072;34964894;740962;741241;1080726;1374862;2075858;2990967;3463071;4083835;5091698;6550464;6725442;10865274;11459802;12036979;12293215;13075622;13076152;13077066;13077628;13079079;18601216;22162532;22288785;22758659;23088221;23088748;23100168;23547449;25461338;25823420;26449496;26532807;29860396;32254150;868123;1850283;3112895;3113081;4073702;4523533;4523886;6318058;8947055;12192258;12819968;12820494;14089515;14098641;15785451;16444887;17594815;18653156;18653654;19206323;19239689;20937589;22119706;22758889;22994459;23173424;23792441;25110501;25111337;25112062;25112755;25113605;25114215;26707674;30957935;689627;1658392;119151;22623;22907;194167;45120;83798;191468;67014;160485;44105;38745;19703;26800;88303;46194;41805;17468;1756;245;793;3;794;1351;1258;115;4062;7683;274;931;25193;1518;3521;554;1134;6693;4209;12869;346;808;1717;3109;5275;5381;2;875;1222;344;29224;1452;1931;2563;366;9251;32606;460;1330;679;2044;1;533;15549;1;5957;8661;3299;1244;9254;885;820;3330;11481;18612;29900;141;1228;171;1620;9297;4198;954;190;467;829;104;1;251;882;420;16512;3246;3787;4690;5269;6149;9137;10;449;109;1076;2;800;8502;1483;8848;4738;2;1048;6126;6534;7634;1;930;1980;3025;6086;5645;16052;696;14;80;480;1;3326;927;1106;1016;13034;13104;390;3569;11952;12203;6719;1957;6;9726;11621;1218;5136;21507;2133;6169;963;903;28677;12401;6650;92;399;17673;15765;236;1;47;276;6495;28547;3495;7339;7418;11839;12167;147642;151395;35203;1;7654;122;16564;100046;115;678;10960;46285;1862;1292;8296;38384;47122;8275;33726;266954;268074;268490;63721;6922;48094;55245;41161	651668;651738;2560058;2580142;3587965;4599551;4677415;6811460;6811636;7042128;9991976;10173103;10783966;10944005;12059618;16231554;16416031;16767035;21980126;21981371;21981875;23232602;23875442;25487549;26667494;29444510;30414385;31674525;32770638;38649887;39801035;40620779;43104931;44251275;46393037;46395230;47267768;47842206;49248063;49803424;50859216;51090804;51853986;53127156;53695693;54163210;55641684;56030195;62814243;1089891;1894046;4218059;4220172;4674851;5284520;5350588;7190994;8785252;10840288;10973567;11957189;13847304;13925761;14078977;16195369;17386203;19680165;19738817;22203054;22299694;22863620;23886257;24401455;24817573;24995169;25848215;27591760;29975832;31187946;33310982;36689672;37633686;40507776;42948905;42949500;43579899;44618864;45002855;45414273;46244061;46493183;47374374;47375092;48791102;49509968;50489791;51994488;52785624;55488891;55779153;56403167;57819814;59916677;60187415;60201022;60785330;61975119;62548438;75173;609622;1963163;2892482;3236396;3267197;4260411;5108203;5664240;5896263;5907313;5907398;6992076;7042282;7144948;8222308;8843282;9109828;12379648;12440358;12793344;16453550;18943992;18945956;20562187;23902345;24442898;24637262;28963661;29014655;29015726;29016579;29016820;32921581;34104883;34636718;35688400;35689687;36443355;36613306;37891827;38210275;38884130;39622490;39622635;40412735;41160207;41304750;41948310;42499218;44041941;44072052;45081184;47177802;47967430;49294510;49655586;52125821;53535471;54060272;54061284;54062182;64869782;65649725;68540466;69224812;70847523;73677001;802075;1091000;1879410;2345628;4491543;5808153;6078989;6201490;6994427;8929706;9242323;9742271;10028895;13235057;13779331;16355530;17879486;17880928;17881932;19697914;21083981;21184657;22501833;24098267;25634642;25921257;27051390;28213998;28294604;29954313;35552423;36170899;39825351;39914518;40386129;41382565;41919804;42428813;43358036;47965048;47997001;52683054;53985260;54041976;54833412;55966054;56639115;57504241;57555921;57842525;59403194;59768839;61654248;62048125;62103471;62453710;62641352;63397837;64780058;65591274;65684485;68963252;69130773;70226948;70227263;70227381;71726267;71771501;71945951;73148845;73241012;89785;1949964;2887555;2888060;2890597;5291953;5790007;5790544;6445892;6707019;6847941;10564143;10671655;11027202;15386598;21157697;23196744;30091806;30092495;33207261;34090745;34719964;44353716;45945228;45945413;46336343;47263075;47263883;47264745;47931616;49077034;49077180;52081671;52513030;52655165;53427438;54389692;54872881;55477019;2304198;3756275;4058013;5842138;6109717;7878095;12316391;13465549;14690165;14690287;17335257;19110493;19886512;19887303;22519929;25162654;25901793;28163115;29074376;29956006;30484822;33874880;34067501;34145530;35128079;35528630;35529183;35530602;35532166;35541596;35542149;35543562;35554623;35555934;35557493;40136716;40250438;40871508;49737011;52657168;54139235;55744420;56732793;107873;592493;1073571;1804860;2022868;2023007;2141987;3545159;3565928;3758900;6094093;8274266;8857273;9077142;9197043;10161117;10161502;10162679;10163836;10164982;12977569;14687869;15970619;16577615;23393590;23812798;25131885;30565226;32689555;33169529;36622275;36930643;37732196;42502524;42503777;44511289;46540110;47015476;47015803;47362349;48878975;49323652;338393;672307;1908593;2044054;8015031;8384891;10091110;12218890;12227070;12323599;12323715;12571357;16106873;16107328;16388511;17419893;17623139;18383034;18576482;20623466;21168989;26637085;26988627;28316902;28916931;29333965;31132666;33103281;38695930;38787532;42217353;42307910;44225166;44237548;45641203;47032085;1140577;5418234;6737108;7812175;9942524;10239810;11863060;12839125;12874278;14025436;16477819;17325629;17591121;17748111;17750016;18006845;18329761;18329954;18335510;20086466;25142645;25693806;26721019;29209129;32040687;32921467;33700943;34618263;34618979;35775930;36457361;39159738;40363891;40389755;42029788;42477064;48372785;48498391;48895611;2564201;4373629;4901977;5198643;5771938;6439056;7555647;8243041;9019199;9019485;11231960;11340264;13295037;16145417;17546373;21459958;21535125;24045434;28218419;28851537;33275404;36560034;38802002;43056272;43056389;43156526;43157661;43158859;43303372;43575344;44860593;45238770;47823736;49201179;154782;2403550;2408066;4916247;5032099;5816920;6011667;6469710;6872390;7647964;9653775;9897405;10141209;13013224;14022328;16193079;18783036;19367905;19730445;20911518;22379542;26810512;27452081;27893794;28227426;29780639;29866955;30588214;32674650;37024557;37059961;38333568;38333832;38729507;39355152;41305295;42277507;44131536;44782325;46244638;46649328;50225789;50546725;56944006;57388268;57539515;57657435;58050998;58079513;58432005;60550658;61589878;1377542;1892169;3719019;5990288;9042662;11442956;12711967;14057745;14142577;14161906;14928735;15411547;15597474;15906250;21421429;26083757;26511167;29111386;29416941;29578793;31632117;32211766;33814532;33837083;33868392;34435092;34509727;34996908;35217111;36398281;37738853;37931840;38254500;38255322;38760564;41960081;43702204;45440160;47647887;47950018;51353580;52990000;55307479;56380025;56877297;58001326;58651384;58651472;59184274;59269969;60549527;60790717;61124882;61889059;337707;421882;1873774;2053780;4418075;7905199;9324410;11604450;12608603;15035674;18520323;18828442;18860092;18931504;20036749;26095956;26585535;28227275;29036928;34364105;37902950;39285623;39307704;39770634;41474902;41481904;1833484;1848658;4882766;5912741;6919563;7336530;8890000;10130103;11474132;15123018;17305663;18064164;19511955;23034721;23035155;23396010;26463532;26464168;26864819;27346408;27386051;28649867;29869095;33424800;33896012;34691042;34975394;37690529;38125965;39292977;39670183;852946;1031493;1083478;1289795;3524240;4560545;5319712;6181002;8147462;8599905;8883182;8935967;9256016;9752908;10105251;12407711;12581868;12582536;12869064;14190623;14642700;14643666;14644183;14644284;14645292;14677375;16239939;19110698;19134805;21093204;21466168;21714649;23207591;23292089;23675468;25191083;27037150;27703636;27795382;30211455;31262092;31450379;32059651;32469473;32936431;33447783;35672318;37505638;39511418;41976904;41977349;41978250;41992718;42109706;45312915;46632477;47218198;48513343;48584696;50320050;50828755;52188608;53450207;54059605;54694587;54720237;55481812;55511877;2669082;3472602;3536373;4305290;4546498;5797648;9254890;11295593;11401681;11570106;12014870;12714410;12969849;14082280;14647853;16942883;17287745;17776114;18451737;19218685;20127839;20129349;20129933;20130443;20131027;20131086;20356154;20356762;20359226;20359918;20360643;20361479;21011502;21536657;21536945;21545682;21547690;23783660;24677935;25837203;26994077;29584506;30329444;31374705;34097204;34527261;34622929;35190257;35335018;35817918;36754824;36932727;36932812;37501791;37960732;38612890;39330657;41136384;43020808;45320865;46111462;48155074;49126824;49695827;51839547;53101354;53889284;54833565;57253859;81833;883242;1471319;1833359;6892238;7484175;7484713;9815100;12837424;16440639;17015382;17127319;17415319;17415748;18041380;18516855;18596986;19636856;22626072;24291825;29028691;30489361;30717733;31013660;32231844;32747880;32927771;33162686;34764613;38607243;39922307;40702078;40769178;40947249;41410226;43438377;43888442;46442508;47071105;47157771;47245097;47682676;47844329;50806231;52238452;53537023;53881822;54051471;54131937;54194711;54390645;1354974;1977040;2007932;7251759;7903754;8603156;8765136;10717000;11844908;12393125;13097686;14779269;15956899;16865498;16866123;17552940;17758763;18900904;19011555;25971359;27851551;29911516;30585752;31993276;32121481;32608405;35765686;35796556;39048811;41354126;43649587;44221742;44708902;46729817;46859701;50164944;51680719;51808361;940885;952942;1790284;2324655;8821568;9768820;10810302;11170207;12664372;19016077;22432373;24260394;25308255;26773448;26996209;35690986;36563238;37924502;41885169;43072021;43072210;43349983;43585240;44080317;46588920;47009976;48200091;48205703;49251376;1262583;1283529;1397278;1398276;1880581;3223256;6728596;8813363;9249616;9858021;11585429;12337056;12609817;12936344;14326604;14414837;14955535;18190361;19104248;20070432;20928993;22633331;22677127;23298015;27259830;28130557;30371438;31259731;31271639;32983702;35185215;36963871;37057547;38039479;38906159;40148408;41681848;42736044;44717414;46578855;46606705;47179461;48722847;48835712;48933091;472622;662625;669503;685579;1998883;2300437;3260473;3775427;4712454;5047971;6365479;6672159;9292150;10149406;16418091;16418583;16419176;16419843;16420539;16421478;16433073;16461059;16568136;21262983;21480130;23545773;25467699;26190068;27857273;28081658;30508008;32192675;39057810;40091999;40214522;41668407;42688812;44335303;44801873;44840925;46622623;47744673;49410541;49945708;51027104;51331868;52172914;52590237;1160020;1241896;1250472;3515290;4284866;5184006;5519015;5631440;6292039;6931271;7026056;7403966;9450412;11635330;16804693;17982247;20069792;20102763;22580586;25525374;26253708;26521979;27135270;27347610;27903195;28825252;30423762;30423903;30828395;32156768;36109759;36326314;38101222;38325293;39580956;40666741;41139656;41141160;42512861;42581111;42665424;42920339;43485039;44531657;47387943;47937553;49474686;51333461;1785120;1878553;1912984;2398454;3138022;4978273;5470215;6702745;7683706;9408789;9658773;10071510;12635144;13070339;13586678;14051484;15703434;16761974;17851406;17851498;18816759;18816877;19546259;20432541;20616197;4029945;5056511;5572138;8028111;8079677;9448080;10284451;10284544;10293467;13337909;13338117;13339180;13339724;13340305;13341120;14541416;14616158;19108016;19108107;112700;1786562;2487079;3219132;5024694;7592857;7837295;10324629;10780158;20773785;21248955;22525458;23727712;26821110;27439190;29379010;31723319;208914;892560;948908;961651;1597519;1948157;2279543;2661409;5149594;6614551;7427834;7801251;8800040;9575718;10135034;11052044;14447669;14646010;18250545;18713388;20075101;20540702;23699399;31453696;32561986;1669403;1886243;4341811;6593519;7951449;8264855;9879277;14727412;15350367;24290939;26334004;29949301;33720545;33913714;35078218;36218590;36970827;37604206;38307337;38310574;38758476;40092584;40468101;40791732;41000971;41665818;44027935;45002874;47325048;48513654;50776049;50889000;52433797;2880491;2907066;3623940;3764549;4792062;7120894;7808121;8830000;9537793;9847669;9847754;11858030;13622990;15111753;15526114;20524356;20986684;26101550;26610988;28474908;29949178;31636952;33088723;35446767;35983887;39221249;42144247;42428201;43074207;43600909;43849650;44855866;45232379;45715070;46569500;46570868;47507793;47867228;49432594;50034651;50234807;50714659;50752015;50752572;52799535;52799660;52915187;53335042;871651;940726;1802410;2636849;3539328;4634403;6157585;6157949;6731056;7165831;7214241;8824347;9068217;11051707;11679912;12211884;13665083;13666633;14867176;16633437;17964732;18125476;18225487;18940693;23174996;23537411;23569925;25710300;26684083;26684672;29273409;29422246;29422345;32271200;32273911;32830300;33175788;34499939;37137574;37709664;38301257;39491649;39746685;928028;2443882;4032451;5575724;5731777;8604477;10419899;10990634;12612746;12891512;14078266;15021260;19259376;22544137;22590157;23533913;23658990;25505547;27355298;29207303;29301989;29986926;32312847;34539752;36180698;36750001;37192724;37816768;41115307;383185;2494091;3172009;4036137;4448716;4595912;5560729;6499419;7168404;9332583;10735819;12092245;12657402;12657488;12798434;13818599;14158182;14596536;16997272;19005024;19650368;19709945;19710140;21278282;24031678;24288676;25531786;26016483;27889430;29046542;29658217;29825470;31543689;31886708;31933168;35790335;36084983;39081352;40019423;41738602;42161168;43061004;43349826;43728995;715230;715329;5952736;6702789;7599354;8279589;8280911;8679540;8679610;9436907;12372260;13483345;14599840;14748607;15316786;16599484;17556259;17725447;21107615;21108248;21108866;21109734;21110938;21995065;21995192;23282000;28607923;29507815;30582065;31593011;33086325;37460436;37513695;38771281;39304045;39849449;40651346;42460416;42697432;64944;400011;1643970;1849262;1981967;2677120;2686484;3683927;4253318;6381532;7215940;8723661;8724790;8725213;9721867;11354641;12036190;12974454;18294963;19138926;20752894;21295613;21296211;22514251;22823972;23748510;23769725;25689080;27231794;27244991;27289965;27831781;28555655;30214183;524356;1826683;2828126;2845128;5124242;5422199;7000442;9140157;9380010;14827136;17891863;18580818;19530264;21364831;24657515;25721704;26019667;27856526;28619856;28636815;30986072;32917452;33362720;33881676;2032894;2633689;4433364;5173930;5455820;5639342;5907688;7030418;9341733;9534227;14570303;15969311;18104485;20182952;20537517;21613939;21911851;24264477;25825005;26240851;29649645;29755616;30025092;2392432;5513594;7079044;11466009;11466111;11497567;14275396;16466869;16672654;17939136;18872076;21612828;22621321;23934789;24130503;24205252;24205344;24918517;27854248;30119876;31462872;34684146;34965109;741075;741253;1080784;1374979;2075937;2991267;3463242;4084001;5091710;6552242;6725481;10866535;11459914;12037103;12293231;13075743;13076377;13077222;13078090;13079352;18601307;22162671;22288955;22758754;23088342;23088913;23100333;23547556;25462090;25823557;26449565;26532882;29860573;32254232;868214;1850527;3112914;3113194;4073782;4523804;4524000;6318212;8947156;12192819;12820254;12820528;14089630;14098708;15785572;16444937;17594908;18653188;18653703;19206448;19239749;20938889;22119808;22758933;22994507;23173435;23792592;25110897;25111468;25112348;25112910;25113830;25114371;26707716;30958001;689729;1658531;120338;22741;22917;194261;45543;84090;191557;67074;160503;44193;38816;19717;26927;88394;46205;41839;17533;1937;399;1266;40;1088;1453;1304;411;4161;7970;804;1743;25357;1615;3618;728;1232;6704;4346;12916;642;1338;2277;3271;5302;5392;150;1033;1369;358;29429;1814;2376;2694;580;9261;32616;591;1495;754;2156;58;985;16559;64;6336;8940;3343;1297;9293;943;1002;3504;11591;18816;29995;269;1337;327;1740;9485;4353;1006;303;478;918;128;261;772;1068;496;16801;3402;4012;4862;5555;6280;9254;304;862;274;1197;75;965;8815;1500;8907;5038;220;1207;6392;6919;7808;65;1051;2426;3146;6164;5982;16170;709;173;494;801;185;3357;1073;1156;1083;13045;13125;402;3743;11984;12226;6818;2416;115;9785;11955;1374;5234;21570;2145;6222;1187;1062;28771;12740;6724;104;556;17830;15850;314;1775;137;393;7744;28687;4791;7349;7455;12138;12236;148945;152545;35330;430;7817;468;16759;100351;213;815;11824;46415;1952;1391;8306;38483;47213;8698;33859;267196;268335;268861;63758;7014;49360;55443;42367	+;+;+;+;+;+;+;+;+;+;+;+;+;+;+;+;+;+;+;+;+;+;+;+;+;+;+;+;+;+;+;+;+;+;+;+;+;+;+;+;+;+;+;+;+;+;+;+;+;-;-;-;-;-;-;-;-;-;-;-;-;-;-;-;-;-;-;-;-;-;-;-;-;-;-;-;-;-;-;-;-;-;-;-;-;-;-;-;-;-;-;-;-;-;-;-;-;-;-;-;-;-;-;-;-;-;-;-;-;-;-;-;-;-;-;-;-;-;-;-;-;-;-;-;-;-;-;-;-;-;-;-;-;-;-;-;-;-;-;-;-;-;-;-;-;-;-;-;-;-;-;-;-;-;-;-;-;-;-;-;-;-;-;-;-;-;-;-;-;-;-;-;-;-;-;-;+;+;+;+;+;+;+;+;+;+;+;+;+;+;+;+;+;+;+;+;+;+;+;+;+;+;+;+;+;+;+;+;+;+;+;+;+;+;+;+;+;+;+;+;+;+;+;+;+;+;+;+;+;+;+;+;+;+;+;+;+;+;+;+;+;+;+;+;+;+;+;-;-;-;-;-;-;-;-;-;-;-;-;-;-;-;-;-;-;-;-;-;-;-;-;-;-;-;-;-;-;-;-;-;-;-;-;-;-;-;+;+;+;+;+;+;+;+;+;+;+;+;+;+;+;+;+;+;+;+;+;+;+;+;+;+;+;+;+;+;+;+;+;+;+;+;+;+;+;+;+;+;+;-;-;-;-;-;-;-;-;-;-;-;-;-;-;-;-;-;-;-;-;-;-;-;-;-;-;-;-;-;-;-;-;-;-;-;-;-;-;-;-;-;-;+;+;+;+;+;+;+;+;+;+;+;+;+;+;+;+;+;+;+;+;+;+;+;+;+;+;+;+;+;+;+;+;+;+;+;+;-;-;-;-;-;-;-;-;-;-;-;-;-;-;-;-;-;-;-;-;-;-;-;-;-;-;-;-;-;-;-;-;-;-;-;-;-;-;-;+;+;+;+;+;+;+;+;+;+;+;+;+;+;+;+;+;+;+;+;+;+;+;+;+;+;+;+;+;+;+;+;+;+;-;-;-;-;-;-;-;-;-;-;-;-;-;-;-;-;-;-;-;-;-;-;-;-;-;-;-;-;-;-;-;-;-;-;-;-;-;-;-;-;-;-;-;-;-;-;-;-;-;-;-;-;+;+;+;+;+;+;+;+;+;+;+;+;+;+;+;+;+;+;+;+;+;+;+;+;+;+;+;+;+;+;+;+;+;+;+;+;+;+;+;+;+;+;+;+;+;+;+;+;+;+;+;+;+;+;+;+;+;+;+;+;+;+;+;+;+;+;+;+;+;+;+;+;+;+;+;+;+;+;+;+;-;-;-;-;-;-;-;-;-;-;-;-;-;-;-;-;-;-;-;-;-;-;-;-;-;-;-;-;-;-;-;+;+;+;+;+;+;+;+;+;+;+;+;+;+;+;+;+;+;+;+;+;+;+;+;+;+;+;+;+;+;+;+;+;+;+;+;+;+;+;+;+;+;+;+;+;+;+;+;+;+;+;+;+;+;+;+;+;+;+;+;+;+;+;+;+;+;+;+;-;-;-;-;-;-;-;-;-;-;-;-;-;-;-;-;-;-;-;-;-;-;-;-;-;-;-;-;-;-;-;-;-;-;-;-;-;-;-;-;-;-;-;-;-;-;-;-;-;-;-;-;-;-;-;-;-;-;-;-;-;-;-;-;-;-;-;-;-;-;-;-;-;-;-;-;-;-;-;-;-;-;-;-;-;-;-;-;-;-;-;-;-;-;-;-;-;-;-;-;-;-;-;-;-;-;-;-;-;-;-;-;-;-;-;-;-;-;-;-;+;+;+;+;+;+;+;+;+;+;+;+;+;+;+;+;+;+;+;+;+;+;+;+;+;+;+;+;+;+;+;+;+;+;+;+;+;+;+;+;+;+;+;+;+;+;+;+;+;+;+;+;+;+;+;+;+;+;+;+;+;+;+;+;+;+;+;-;-;-;-;-;-;-;-;-;-;-;-;-;-;-;-;-;-;-;-;-;-;-;-;-;-;-;-;-;-;-;-;-;-;-;-;-;-;-;-;-;-;-;-;-;+;+;+;+;+;+;+;+;+;+;+;+;+;+;+;+;+;+;+;+;+;+;+;+;+;+;+;+;+;+;+;+;+;+;+;+;+;+;+;+;+;+;+;+;+;+;+;+;-;-;-;-;-;-;-;-;-;-;-;-;-;-;-;-;-;-;-;-;-;-;-;-;-;-;-;-;-;-;-;-;-;-;-;-;-;-;-;-;-;-;-;-;-;-;-;-;+;+;+;+;+;+;+;+;+;+;+;+;+;+;+;+;+;+;+;+;+;+;+;+;+;-;-;-;-;-;-;-;-;-;-;-;-;-;-;-;-;-;-;-;+;+;+;+;+;+;+;+;+;+;+;+;+;+;+;+;+;-;-;-;-;-;-;-;-;-;-;-;-;-;-;-;-;-;-;-;-;-;-;-;-;-;+;+;+;+;+;+;+;+;+;+;+;+;+;+;+;+;+;+;+;+;+;+;+;+;+;+;+;+;+;+;+;+;+;-;-;-;-;-;-;-;-;-;-;-;-;-;-;-;-;-;-;-;-;-;-;-;-;-;-;-;-;-;-;-;-;-;-;-;-;-;-;-;-;-;-;-;-;-;-;-;-;+;+;+;+;+;+;+;+;+;+;+;+;+;+;+;+;+;+;+;+;+;+;+;+;+;+;+;+;+;+;+;+;+;+;+;+;+;+;+;+;+;+;+;-;-;-;-;-;-;-;-;-;-;-;-;-;-;-;-;-;-;-;-;-;-;-;-;-;-;-;-;-;+;+;+;+;+;+;+;+;+;+;+;+;+;+;+;+;+;+;+;+;+;+;+;+;+;+;+;+;+;+;+;+;+;+;+;+;+;+;+;+;+;+;+;+;-;-;-;-;-;-;-;-;-;-;-;-;-;-;-;-;-;-;-;-;-;-;-;-;-;-;-;-;-;-;-;-;-;-;-;-;-;-;-;-;-;-;-;-;-;-;-;-;-;-;-;-;-;-;-;-;-;-;-;-;-;-;-;-;-;-;-;-;-;-;-;-;-;+;+;+;+;+;+;+;+;+;+;+;+;+;+;+;+;+;+;+;+;+;+;+;+;-;-;-;-;-;-;-;-;-;-;-;-;-;-;-;-;-;-;-;-;-;-;-;+;+;+;+;+;+;+;+;+;+;+;+;+;+;+;+;+;+;+;+;+;+;+;-;-;-;-;-;-;-;-;-;-;-;-;-;-;-;-;-;-;-;-;-;-;-;-;-;-;-;-;-;-;-;-;-;-;+;+;+;+;+;+;+;+;+;+;+;+;+;+;+;+;+;+;+;+;+;+;+;+;+;+;+;+;+;+;+;+;+;+;+;-;+;-;-;-;-;-;-;+;+;-;-;+;+;+;+;+;-;+;-;-;-;-;-;-;+;-;-;-;+;+;-;-;+;+;+;+;+;+;+;+;+;+;-;-;+;+;+;+;-;-;-;-;-;-;+;+;+;-;-;-;+;-;-;-;+;-;+;-;-;-;+;-;-;+;+;+;+;+;-;+;+;-;-;-;+;-;-;-;-;-;-;-;-;-;-;-;+;+;-;-;+;+;+;+;-;+;+;+;+;+;+;+;+;+;+;+;+;-;+;+;-;-;+;-;-;+;-;+;+;+;+;-;-;+;+;+;-;-;+;+;-;-;+;-;-;+;+;-;-;+;+;-;-;+;+;-;-;-;+;+;+;-;-;-;-;+;+;+;-;+;+;+;+;+;+;+;+;+;-;+;+;-;+;+;+;-;-;+;-;-	350938	588796.16	834700.83	991865.06	995581.93	966451.76	772401.57	939931.64	765819.79	662647.11	796146.31	552003.11	626148.06	452755.74	795149.09	727325.79	690479.90	809438.69	471146.07	406392.02	425679.69	366633.92	303731.41	450139.14	517396.18	354172.60	380982.57
NotFur1_Unknown_944:LTR:LTR	CM025008.1;CM025008.1;CM025008.1;CM025008.1;CM025008.1;CM025008.1;CM025008.1;CM025008.1;CM025008.1;CM025008.1;CM025008.1;CM025008.1;CM025008.1;CM025008.1;CM025008.1;CM025008.1;CM025008.1;CM025008.1;CM025008.1;CM025008.1;CM025008.1;CM025008.1;CM025009.1;CM025009.1;CM025009.1;CM025009.1;CM025009.1;CM025009.1;CM025009.1;CM025009.1;CM025009.1;CM025009.1;CM025009.1;CM025009.1;CM025009.1;CM025009.1;CM025009.1;CM025009.1;CM025009.1;CM025009.1;CM025009.1;CM025009.1;CM025009.1;CM025009.1;CM025009.1;CM025009.1;CM025009.1;CM025009.1;CM025009.1;CM025010.1;CM025010.1;CM025010.1;CM025010.1;CM025010.1;CM025010.1;CM025011.1;CM025011.1;CM025011.1;CM025011.1;CM025011.1;CM025011.1;CM025011.1;CM025011.1;CM025011.1;CM025011.1;CM025011.1;CM025011.1;CM025012.1;CM025012.1;CM025012.1;CM025012.1;CM025012.1;CM025012.1;CM025012.1;CM025012.1;CM025013.1;CM025013.1;CM025013.1;CM025013.1;CM025013.1;CM025013.1;CM025013.1;CM025013.1;CM025013.1;CM025013.1;CM025013.1;CM025013.1;CM025013.1;CM025013.1;CM025013.1;CM025013.1;CM025013.1;CM025013.1;CM025013.1;CM025013.1;CM025014.1;CM025014.1;CM025014.1;CM025014.1;CM025014.1;CM025014.1;CM025014.1;CM025014.1;CM025014.1;CM025014.1;CM025015.1;CM025015.1;CM025015.1;CM025015.1;CM025015.1;CM025015.1;CM025015.1;CM025015.1;CM025015.1;CM025015.1;CM025015.1;CM025015.1;CM025015.1;CM025015.1;CM025015.1;CM025015.1;CM025015.1;CM025016.1;CM025016.1;CM025016.1;CM025016.1;CM025016.1;CM025016.1;CM025016.1;CM025016.1;CM025016.1;CM025016.1;CM025016.1;CM025016.1;CM025016.1;CM025016.1;CM025016.1;CM025016.1;CM025016.1;CM025017.1;CM025017.1;CM025017.1;CM025017.1;CM025017.1;CM025017.1;CM025017.1;CM025017.1;CM025017.1;CM025017.1;CM025017.1;CM025017.1;CM025017.1;CM025018.1;CM025018.1;CM025018.1;CM025018.1;CM025018.1;CM025018.1;CM025018.1;CM025018.1;CM025018.1;CM025018.1;CM025018.1;CM025019.1;CM025020.1;CM025020.1;CM025020.1;CM025020.1;CM025020.1;CM025020.1;CM025020.1;CM025020.1;CM025020.1;CM025020.1;CM025021.1;CM025021.1;CM025021.1;CM025021.1;CM025021.1;CM025021.1;CM025021.1;CM025021.1;CM025021.1;CM025022.1;CM025022.1;CM025022.1;CM025022.1;CM025022.1;CM025023.1;CM025023.1;CM025023.1;CM025023.1;CM025023.1;CM025023.1;CM025023.1;CM025023.1;CM025023.1;CM025023.1;CM025023.1;CM025024.1;CM025024.1;CM025024.1;CM025024.1;CM025024.1;CM025024.1;CM025024.1;CM025025.1;CM025025.1;CM025025.1;CM025025.1;CM025025.1;CM025025.1;CM025025.1;CM025026.1;CM025026.1;CM025026.1;CM025026.1;CM025026.1;CM025026.1;CM025026.1;JAAVVJ010000074.1;JAAVVJ010001802.1;JAAVVJ010003655.1;JAAVVJ010007037.1;JAAVVJ010009226.1;JAAVVJ010010089.1;JAAVVJ010015379.1;JAAVVJ010017846.1;JAAVVJ010018554.1;JAAVVJ010021810.1;JAAVVJ010023125.1;JAAVVJ010024321.1;JAAVVJ010027898.1;JAAVVJ010028257.1;JAAVVJ010029363.1;JAAVVJ010032135.1;JAAVVJ010033847.1;JAAVVJ010038716.1	652140;4463648;5003672;5110347;6377427;6383203;14494078;15879590;38398474;39809663;50633912;62588337;62888575;6182516;26947069;27525367;27810126;35658840;53514145;53515149;54354102;55418897;419146;7502187;24342003;28464207;61279303;63039104;63040308;64560181;73134678;492102;674129;998895;1565881;21294981;27299192;27300229;32615529;43279997;44449716;45135970;52168762;52900022;58654633;60048817;62568911;63545849;65642094;5066435;27020619;7181158;7204155;12707434;22354163;1453350;4235329;6415924;7895196;9520162;28687201;30188906;31485418;36937648;22043782;22045022;34584289;11671360;13999388;15687112;20110704;45433760;47757082;48310849;48677277;3327668;9338250;17304813;23367898;23370553;32925227;34193677;39684463;39889702;44667865;50161816;50679395;51022833;52440018;22600119;30080421;32194141;37911724;39685235;51129353;1266925;2064888;11075540;13685588;14935766;15231027;33865805;11575460;41286296;42883022;4384912;16890049;19851906;35975553;52941940;11095292;11202746;11711088;13301978;16960726;30109718;32939592;47100380;47739426;54883526;55042868;55580035;1262005;18265312;22212238;25404123;34947422;36649460;37626150;41338181;45936129;20972120;24699986;32457872;34572857;34573009;35658039;35789694;36497228;602572;26956846;32154852;35635045;35635174;40205348;42041560;25518388;32418232;35373708;42251612;47286003;48535764;4842945;51387575;9109913;9330580;16520240;22868357;23803750;44350955;50076266;50093319;50251580;17688571;3993092;3993895;11559101;22146081;23862850;33179916;5543645;24299544;32098103;33352247;6538125;10877117;49170593;53691601;17611714;33522392;39815472;40748783;49404289;7374069;11377386;27934571;38351871;35148174;203578;1247880;3445863;13551493;19753553;3330282;9760487;9761449;12519671;14010265;31144032;1566549;3018314;7723602;19319221;23834600;32911882;25739135;4159272;9445932;5071616;7600222;7858225;15059500;31425072;824267;3723823;8445834;26189422;7484865;10342690;31092318;4048;1406;1417;8411;3641;17580;14152;4861;7429;463;1850;1218;3031;3045;13491;9580;1729;13402	652215;4463750;5003803;5110480;6377488;6383253;14494118;15879722;38398591;39809735;50634046;62588431;62888610;6182646;26947206;27525476;27810261;35658901;53514215;53515206;54354238;55419031;419239;7502290;24342128;28464340;61279403;63039143;63040371;64560306;73134809;492216;674258;998960;1566017;21295103;27299233;27300331;32615665;43280133;44449752;45136105;52168892;52900142;58654754;60048958;62568952;63545980;65642237;5066567;27020731;7181294;7204291;12707571;22354299;1453470;4235457;6416036;7895301;9520293;28687300;30189014;31485545;36937686;22043820;22045104;34584345;11671496;13999453;15687240;20110786;45433798;47757213;48310987;48677410;3327748;9338387;17304951;23367951;23370601;32925260;34193805;39684577;39889839;44668001;50161921;50679529;51022963;52440143;22600257;30080559;32194268;37911827;39685371;51129484;1266994;2064978;11075676;13685727;14935903;15231162;33865938;11575596;41286349;42883099;4385011;16890126;19852042;35975690;52942029;11095350;11202826;11711222;13302109;16960862;30109830;32939728;47100471;47739543;54883638;55042994;55580171;1262140;18265448;22212337;25404251;34947456;36649590;37626275;41338304;45936209;20972193;24700122;32457995;34572905;34573078;35658175;35789762;36497293;602686;26956982;32154925;35635130;35635209;40205482;42041657;25518507;32418369;35373843;42251747;47286101;48535899;4843081;51387710;9110046;9330712;16520376;22868491;23803878;44351091;50076379;50093455;50251715;17688707;3993157;3993969;11559212;22146216;23862967;33180036;5543771;24299680;32098161;33352328;6538229;10877252;49170729;53691738;17611849;33522526;39815592;40748825;49404371;7374178;11377522;27934701;38351957;35148310;203632;1247941;3445999;13551615;19753659;3330419;9760596;9761481;12519810;14010389;31144135;1566663;3018450;7723736;19319334;23834707;32912018;25739270;4159387;9446042;5071753;7600358;7858341;15059635;31425206;824393;3723933;8445961;26189557;7485001;10342827;31092374;4184;1541;1479;8542;3682;17613;14243;4984;7565;504;1981;1354;3146;3176;13525;9716;1771;13467	+;+;+;+;+;+;+;+;+;+;+;+;+;-;-;-;-;-;-;-;-;-;+;+;+;+;+;+;+;+;+;-;-;-;-;-;-;-;-;-;-;-;-;-;-;-;-;-;-;+;+;-;-;-;-;+;+;+;+;+;+;+;+;+;-;-;-;-;-;-;+;+;+;+;+;-;-;-;-;-;-;-;-;-;-;-;-;-;-;+;+;+;+;+;+;+;+;+;+;+;+;+;-;-;-;-;-;-;-;-;+;+;+;+;+;+;+;+;+;+;+;+;-;-;-;-;-;-;-;-;-;+;+;+;+;+;+;+;+;+;+;+;+;+;+;+;-;-;-;-;-;-;-;-;+;+;+;+;+;+;+;+;+;+;+;+;+;+;+;+;-;-;-;-;+;+;+;+;-;-;-;-;-;+;+;+;+;-;-;-;-;-;-;+;+;+;+;+;+;+;+;+;+;+;+;-;+;+;-;-;-;-;-;+;+;+;+;-;-;-;-;-;-;-;-;-;-;+;-;+;-;-;+;+;+;+;-;+	26144	764.50	1388.50	1045.00	1531.17	1091.83	499.83	963.33	807.00	807.17	658.33	883.67	811.00	73	135.17	140	167.33	84.50	185	127	187.50	175.17	154.50	199	277	172	146.33
NotFur1_GapFilledScaffold_3864_55715:RTE:LINE	CM025008.1;CM025008.1;CM025008.1;CM025008.1;CM025008.1;CM025008.1;CM025008.1;CM025008.1;CM025008.1;CM025008.1;CM025008.1;CM025008.1;CM025008.1;CM025008.1;CM025008.1;CM025008.1;CM025008.1;CM025008.1;CM025008.1;CM025008.1;CM025008.1;CM025008.1;CM025008.1;CM025008.1;CM025008.1;CM025008.1;CM025008.1;CM025008.1;CM025008.1;CM025008.1;CM025008.1;CM025008.1;CM025008.1;CM025008.1;CM025008.1;CM025008.1;CM025008.1;CM025008.1;CM025008.1;CM025008.1;CM025008.1;CM025008.1;CM025008.1;CM025008.1;CM025008.1;CM025008.1;CM025008.1;CM025008.1;CM025008.1;CM025008.1;CM025008.1;CM025008.1;CM025008.1;CM025008.1;CM025008.1;CM025008.1;CM025008.1;CM025008.1;CM025008.1;CM025008.1;CM025008.1;CM025008.1;CM025008.1;CM025008.1;CM025008.1;CM025008.1;CM025008.1;CM025008.1;CM025008.1;CM025008.1;CM025008.1;CM025008.1;CM025008.1;CM025008.1;CM025008.1;CM025008.1;CM025008.1;CM025008.1;CM025008.1;CM025008.1;CM025008.1;CM025008.1;CM025008.1;CM025008.1;CM025008.1;CM025008.1;CM025008.1;CM025008.1;CM025008.1;CM025008.1;CM025008.1;CM025008.1;CM025008.1;CM025008.1;CM025008.1;CM025008.1;CM025008.1;CM025008.1;CM025008.1;CM025008.1;CM025009.1;CM025009.1;CM025009.1;CM025009.1;CM025009.1;CM025009.1;CM025009.1;CM025009.1;CM025009.1;CM025009.1;CM025009.1;CM025009.1;CM025009.1;CM025009.1;CM025009.1;CM025009.1;CM025009.1;CM025009.1;CM025009.1;CM025009.1;CM025009.1;CM025009.1;CM025009.1;CM025009.1;CM025009.1;CM025009.1;CM025009.1;CM025009.1;CM025009.1;CM025009.1;CM025009.1;CM025009.1;CM025009.1;CM025009.1;CM025009.1;CM025009.1;CM025009.1;CM025009.1;CM025009.1;CM025009.1;CM025009.1;CM025009.1;CM025009.1;CM025009.1;CM025009.1;CM025009.1;CM025009.1;CM025009.1;CM025009.1;CM025009.1;CM025009.1;CM025009.1;CM025009.1;CM025009.1;CM025009.1;CM025009.1;CM025009.1;CM025009.1;CM025009.1;CM025009.1;CM025009.1;CM025009.1;CM025009.1;CM025009.1;CM025009.1;CM025009.1;CM025009.1;CM025009.1;CM025009.1;CM025009.1;CM025009.1;CM025009.1;CM025009.1;CM025009.1;CM025009.1;CM025009.1;CM025009.1;CM025009.1;CM025009.1;CM025009.1;CM025009.1;CM025009.1;CM025009.1;CM025009.1;CM025009.1;CM025009.1;CM025009.1;CM025009.1;CM025009.1;CM025010.1;CM025010.1;CM025010.1;CM025010.1;CM025010.1;CM025010.1;CM025010.1;CM025010.1;CM025010.1;CM025010.1;CM025010.1;CM025010.1;CM025010.1;CM025010.1;CM025010.1;CM025010.1;CM025010.1;CM025010.1;CM025010.1;CM025010.1;CM025010.1;CM025010.1;CM025010.1;CM025010.1;CM025010.1;CM025010.1;CM025010.1;CM025010.1;CM025010.1;CM025010.1;CM025010.1;CM025010.1;CM025010.1;CM025010.1;CM025010.1;CM025010.1;CM025010.1;CM025010.1;CM025010.1;CM025010.1;CM025010.1;CM025010.1;CM025010.1;CM025010.1;CM025010.1;CM025010.1;CM025010.1;CM025010.1;CM025010.1;CM025010.1;CM025010.1;CM025011.1;CM025011.1;CM025011.1;CM025011.1;CM025011.1;CM025011.1;CM025011.1;CM025011.1;CM025011.1;CM025011.1;CM025011.1;CM025011.1;CM025011.1;CM025011.1;CM025011.1;CM025011.1;CM025011.1;CM025011.1;CM025011.1;CM025011.1;CM025011.1;CM025011.1;CM025011.1;CM025011.1;CM025011.1;CM025011.1;CM025011.1;CM025011.1;CM025011.1;CM025011.1;CM025011.1;CM025011.1;CM025011.1;CM025011.1;CM025011.1;CM025011.1;CM025011.1;CM025011.1;CM025011.1;CM025011.1;CM025011.1;CM025011.1;CM025011.1;CM025011.1;CM025011.1;CM025011.1;CM025011.1;CM025011.1;CM025011.1;CM025012.1;CM025012.1;CM025012.1;CM025012.1;CM025012.1;CM025012.1;CM025012.1;CM025012.1;CM025012.1;CM025012.1;CM025012.1;CM025012.1;CM025012.1;CM025012.1;CM025012.1;CM025012.1;CM025012.1;CM025012.1;CM025012.1;CM025012.1;CM025012.1;CM025012.1;CM025012.1;CM025012.1;CM025012.1;CM025012.1;CM025012.1;CM025012.1;CM025012.1;CM025012.1;CM025012.1;CM025012.1;CM025012.1;CM025012.1;CM025012.1;CM025012.1;CM025012.1;CM025012.1;CM025012.1;CM025012.1;CM025012.1;CM025012.1;CM025012.1;CM025012.1;CM025012.1;CM025012.1;CM025012.1;CM025012.1;CM025012.1;CM025012.1;CM025012.1;CM025012.1;CM025012.1;CM025012.1;CM025012.1;CM025012.1;CM025012.1;CM025012.1;CM025012.1;CM025012.1;CM025012.1;CM025012.1;CM025012.1;CM025012.1;CM025012.1;CM025012.1;CM025012.1;CM025013.1;CM025013.1;CM025013.1;CM025013.1;CM025013.1;CM025013.1;CM025013.1;CM025013.1;CM025013.1;CM025013.1;CM025013.1;CM025013.1;CM025013.1;CM025013.1;CM025013.1;CM025013.1;CM025013.1;CM025013.1;CM025013.1;CM025013.1;CM025013.1;CM025013.1;CM025013.1;CM025013.1;CM025013.1;CM025013.1;CM025013.1;CM025013.1;CM025013.1;CM025013.1;CM025013.1;CM025013.1;CM025013.1;CM025013.1;CM025013.1;CM025013.1;CM025013.1;CM025013.1;CM025013.1;CM025013.1;CM025013.1;CM025013.1;CM025013.1;CM025013.1;CM025013.1;CM025013.1;CM025013.1;CM025013.1;CM025013.1;CM025013.1;CM025013.1;CM025013.1;CM025013.1;CM025013.1;CM025013.1;CM025013.1;CM025013.1;CM025013.1;CM025013.1;CM025013.1;CM025013.1;CM025013.1;CM025013.1;CM025013.1;CM025013.1;CM025013.1;CM025013.1;CM025013.1;CM025013.1;CM025013.1;CM025013.1;CM025013.1;CM025013.1;CM025013.1;CM025013.1;CM025013.1;CM025013.1;CM025013.1;CM025014.1;CM025014.1;CM025014.1;CM025014.1;CM025014.1;CM025014.1;CM025014.1;CM025014.1;CM025014.1;CM025014.1;CM025014.1;CM025014.1;CM025014.1;CM025014.1;CM025014.1;CM025014.1;CM025014.1;CM025014.1;CM025014.1;CM025014.1;CM025014.1;CM025014.1;CM025014.1;CM025014.1;CM025014.1;CM025014.1;CM025014.1;CM025014.1;CM025014.1;CM025014.1;CM025014.1;CM025014.1;CM025014.1;CM025014.1;CM025014.1;CM025014.1;CM025014.1;CM025014.1;CM025014.1;CM025014.1;CM025014.1;CM025014.1;CM025014.1;CM025014.1;CM025014.1;CM025014.1;CM025014.1;CM025014.1;CM025014.1;CM025014.1;CM025014.1;CM025014.1;CM025014.1;CM025014.1;CM025014.1;CM025014.1;CM025015.1;CM025015.1;CM025015.1;CM025015.1;CM025015.1;CM025015.1;CM025015.1;CM025015.1;CM025015.1;CM025015.1;CM025015.1;CM025015.1;CM025015.1;CM025015.1;CM025015.1;CM025015.1;CM025015.1;CM025015.1;CM025015.1;CM025015.1;CM025015.1;CM025015.1;CM025015.1;CM025015.1;CM025015.1;CM025015.1;CM025015.1;CM025015.1;CM025015.1;CM025015.1;CM025015.1;CM025015.1;CM025015.1;CM025015.1;CM025015.1;CM025015.1;CM025015.1;CM025015.1;CM025015.1;CM025015.1;CM025015.1;CM025015.1;CM025015.1;CM025015.1;CM025015.1;CM025015.1;CM025015.1;CM025015.1;CM025015.1;CM025015.1;CM025015.1;CM025015.1;CM025015.1;CM025015.1;CM025015.1;CM025015.1;CM025015.1;CM025015.1;CM025015.1;CM025015.1;CM025015.1;CM025015.1;CM025015.1;CM025015.1;CM025015.1;CM025015.1;CM025015.1;CM025016.1;CM025016.1;CM025016.1;CM025016.1;CM025016.1;CM025016.1;CM025016.1;CM025016.1;CM025016.1;CM025016.1;CM025016.1;CM025016.1;CM025016.1;CM025016.1;CM025016.1;CM025016.1;CM025016.1;CM025016.1;CM025016.1;CM025016.1;CM025016.1;CM025016.1;CM025016.1;CM025016.1;CM025016.1;CM025016.1;CM025016.1;CM025016.1;CM025016.1;CM025016.1;CM025016.1;CM025016.1;CM025016.1;CM025016.1;CM025016.1;CM025016.1;CM025016.1;CM025016.1;CM025016.1;CM025016.1;CM025016.1;CM025016.1;CM025016.1;CM025016.1;CM025016.1;CM025016.1;CM025016.1;CM025016.1;CM025016.1;CM025016.1;CM025016.1;CM025016.1;CM025016.1;CM025016.1;CM025016.1;CM025016.1;CM025017.1;CM025017.1;CM025017.1;CM025017.1;CM025017.1;CM025017.1;CM025017.1;CM025017.1;CM025017.1;CM025017.1;CM025017.1;CM025017.1;CM025017.1;CM025017.1;CM025017.1;CM025017.1;CM025017.1;CM025017.1;CM025017.1;CM025017.1;CM025017.1;CM025017.1;CM025017.1;CM025017.1;CM025017.1;CM025017.1;CM025017.1;CM025017.1;CM025017.1;CM025017.1;CM025017.1;CM025017.1;CM025017.1;CM025017.1;CM025017.1;CM025017.1;CM025017.1;CM025017.1;CM025017.1;CM025017.1;CM025017.1;CM025017.1;CM025017.1;CM025017.1;CM025017.1;CM025017.1;CM025017.1;CM025017.1;CM025017.1;CM025017.1;CM025017.1;CM025017.1;CM025017.1;CM025017.1;CM025017.1;CM025017.1;CM025017.1;CM025017.1;CM025017.1;CM025017.1;CM025017.1;CM025018.1;CM025018.1;CM025018.1;CM025018.1;CM025018.1;CM025018.1;CM025018.1;CM025018.1;CM025018.1;CM025018.1;CM025018.1;CM025018.1;CM025018.1;CM025018.1;CM025018.1;CM025018.1;CM025018.1;CM025018.1;CM025018.1;CM025018.1;CM025018.1;CM025018.1;CM025018.1;CM025018.1;CM025018.1;CM025018.1;CM025018.1;CM025018.1;CM025018.1;CM025018.1;CM025018.1;CM025018.1;CM025018.1;CM025018.1;CM025018.1;CM025018.1;CM025018.1;CM025018.1;CM025018.1;CM025018.1;CM025018.1;CM025018.1;CM025018.1;CM025018.1;CM025018.1;CM025018.1;CM025018.1;CM025018.1;CM025018.1;CM025018.1;CM025018.1;CM025018.1;CM025018.1;CM025018.1;CM025018.1;CM025018.1;CM025018.1;CM025018.1;CM025018.1;CM025018.1;CM025018.1;CM025018.1;CM025018.1;CM025018.1;CM025018.1;CM025018.1;CM025018.1;CM025019.1;CM025019.1;CM025019.1;CM025019.1;CM025019.1;CM025019.1;CM025019.1;CM025019.1;CM025019.1;CM025019.1;CM025019.1;CM025019.1;CM025019.1;CM025019.1;CM025019.1;CM025019.1;CM025019.1;CM025019.1;CM025020.1;CM025020.1;CM025020.1;CM025020.1;CM025020.1;CM025020.1;CM025020.1;CM025020.1;CM025020.1;CM025020.1;CM025020.1;CM025020.1;CM025020.1;CM025020.1;CM025020.1;CM025020.1;CM025020.1;CM025020.1;CM025020.1;CM025020.1;CM025020.1;CM025020.1;CM025020.1;CM025020.1;CM025020.1;CM025020.1;CM025020.1;CM025021.1;CM025021.1;CM025021.1;CM025021.1;CM025021.1;CM025021.1;CM025021.1;CM025021.1;CM025021.1;CM025021.1;CM025021.1;CM025021.1;CM025021.1;CM025021.1;CM025021.1;CM025021.1;CM025021.1;CM025021.1;CM025021.1;CM025021.1;CM025021.1;CM025021.1;CM025021.1;CM025021.1;CM025021.1;CM025021.1;CM025021.1;CM025021.1;CM025021.1;CM025021.1;CM025021.1;CM025021.1;CM025021.1;CM025021.1;CM025021.1;CM025021.1;CM025021.1;CM025021.1;CM025021.1;CM025021.1;CM025021.1;CM025021.1;CM025021.1;CM025021.1;CM025021.1;CM025021.1;CM025021.1;CM025021.1;CM025021.1;CM025021.1;CM025021.1;CM025021.1;CM025021.1;CM025021.1;CM025021.1;CM025021.1;CM025021.1;CM025021.1;CM025021.1;CM025021.1;CM025021.1;CM025021.1;CM025021.1;CM025022.1;CM025022.1;CM025022.1;CM025022.1;CM025022.1;CM025022.1;CM025022.1;CM025022.1;CM025022.1;CM025022.1;CM025022.1;CM025022.1;CM025022.1;CM025022.1;CM025022.1;CM025022.1;CM025022.1;CM025022.1;CM025022.1;CM025022.1;CM025022.1;CM025022.1;CM025022.1;CM025022.1;CM025022.1;CM025022.1;CM025022.1;CM025022.1;CM025022.1;CM025022.1;CM025022.1;CM025022.1;CM025022.1;CM025022.1;CM025022.1;CM025022.1;CM025022.1;CM025022.1;CM025022.1;CM025022.1;CM025022.1;CM025022.1;CM025022.1;CM025023.1;CM025023.1;CM025023.1;CM025023.1;CM025023.1;CM025023.1;CM025023.1;CM025023.1;CM025023.1;CM025023.1;CM025023.1;CM025023.1;CM025023.1;CM025023.1;CM025023.1;CM025023.1;CM025023.1;CM025023.1;CM025023.1;CM025023.1;CM025023.1;CM025023.1;CM025023.1;CM025023.1;CM025023.1;CM025023.1;CM025023.1;CM025023.1;CM025023.1;CM025023.1;CM025023.1;CM025023.1;CM025023.1;CM025023.1;CM025023.1;CM025023.1;CM025023.1;CM025023.1;CM025023.1;CM025023.1;CM025023.1;CM025023.1;CM025023.1;CM025023.1;CM025023.1;CM025023.1;CM025023.1;CM025023.1;CM025023.1;CM025023.1;CM025023.1;CM025023.1;CM025023.1;CM025023.1;CM025023.1;CM025023.1;CM025023.1;CM025024.1;CM025024.1;CM025024.1;CM025024.1;CM025024.1;CM025024.1;CM025024.1;CM025024.1;CM025024.1;CM025024.1;CM025024.1;CM025024.1;CM025024.1;CM025024.1;CM025024.1;CM025024.1;CM025024.1;CM025024.1;CM025024.1;CM025024.1;CM025024.1;CM025024.1;CM025024.1;CM025024.1;CM025024.1;CM025024.1;CM025024.1;CM025024.1;CM025024.1;CM025024.1;CM025024.1;CM025024.1;CM025024.1;CM025024.1;CM025024.1;CM025024.1;CM025024.1;CM025024.1;CM025024.1;CM025024.1;CM025024.1;CM025024.1;CM025024.1;CM025024.1;CM025024.1;CM025025.1;CM025025.1;CM025025.1;CM025025.1;CM025025.1;CM025025.1;CM025025.1;CM025025.1;CM025025.1;CM025025.1;CM025025.1;CM025025.1;CM025025.1;CM025025.1;CM025025.1;CM025025.1;CM025025.1;CM025025.1;CM025025.1;CM025025.1;CM025025.1;CM025025.1;CM025025.1;CM025025.1;CM025025.1;CM025025.1;CM025025.1;CM025025.1;CM025025.1;CM025025.1;CM025025.1;CM025025.1;CM025025.1;CM025025.1;CM025025.1;CM025025.1;CM025025.1;CM025025.1;CM025025.1;CM025025.1;CM025025.1;CM025025.1;CM025025.1;CM025025.1;CM025025.1;CM025026.1;CM025026.1;CM025026.1;CM025026.1;CM025026.1;CM025026.1;CM025026.1;CM025026.1;CM025026.1;CM025026.1;CM025026.1;CM025026.1;CM025026.1;CM025026.1;CM025026.1;CM025026.1;CM025026.1;CM025026.1;CM025026.1;CM025026.1;CM025026.1;CM025026.1;CM025026.1;CM025026.1;CM025026.1;CM025026.1;CM025026.1;CM025026.1;CM025026.1;CM025026.1;CM025026.1;CM025026.1;JAAVVJ010000020.1;JAAVVJ010000020.1;JAAVVJ010000020.1;JAAVVJ010000020.1;JAAVVJ010000020.1;JAAVVJ010000020.1;JAAVVJ010000027.1;JAAVVJ010000033.1;JAAVVJ010000034.1;JAAVVJ010000037.1;JAAVVJ010000054.1;JAAVVJ010000066.1;JAAVVJ010000067.1;JAAVVJ010000074.1;JAAVVJ010000085.1;JAAVVJ010000086.1;JAAVVJ010000097.1;JAAVVJ010000124.1;JAAVVJ010000144.1;JAAVVJ010000160.1;JAAVVJ010000200.1;JAAVVJ010000218.1;JAAVVJ010000354.1;JAAVVJ010000730.1;JAAVVJ010001374.1;JAAVVJ010002384.1;JAAVVJ010002384.1;JAAVVJ010003226.1;JAAVVJ010004730.1;JAAVVJ010005314.1;JAAVVJ010005432.1;JAAVVJ010006748.1;JAAVVJ010007463.1;JAAVVJ010007463.1;JAAVVJ010007463.1;JAAVVJ010007703.1;JAAVVJ010008090.1;JAAVVJ010008256.1;JAAVVJ010008356.1;JAAVVJ010008460.1;JAAVVJ010009904.1;JAAVVJ010010470.1;JAAVVJ010010680.1;JAAVVJ010011658.1;JAAVVJ010011705.1;JAAVVJ010012224.1;JAAVVJ010012567.1;JAAVVJ010012893.1;JAAVVJ010013038.1;JAAVVJ010014388.1;JAAVVJ010015478.1;JAAVVJ010016583.1;JAAVVJ010016794.1;JAAVVJ010017053.1;JAAVVJ010017053.1;JAAVVJ010017533.1;JAAVVJ010017743.1;JAAVVJ010018348.1;JAAVVJ010018543.1;JAAVVJ010019743.1;JAAVVJ010020321.1;JAAVVJ010020662.1;JAAVVJ010020994.1;JAAVVJ010021024.1;JAAVVJ010021208.1;JAAVVJ010021288.1;JAAVVJ010021857.1;JAAVVJ010022234.1;JAAVVJ010022536.1;JAAVVJ010023092.1;JAAVVJ010023125.1;JAAVVJ010024248.1;JAAVVJ010024641.1;JAAVVJ010024711.1;JAAVVJ010026494.1;JAAVVJ010026866.1;JAAVVJ010027098.1;JAAVVJ010027311.1;JAAVVJ010027639.1;JAAVVJ010029538.1;JAAVVJ010029611.1;JAAVVJ010030373.1;JAAVVJ010030581.1;JAAVVJ010031364.1;JAAVVJ010031960.1;JAAVVJ010032160.1;JAAVVJ010032160.1;JAAVVJ010032292.1;JAAVVJ010032402.1;JAAVVJ010032491.1;JAAVVJ010033092.1;JAAVVJ010033122.1;JAAVVJ010033849.1;JAAVVJ010034106.1;JAAVVJ010034844.1;JAAVVJ010034844.1;JAAVVJ010035109.1;JAAVVJ010035109.1;JAAVVJ010035410.1;JAAVVJ010035469.1;JAAVVJ010035475.1;JAAVVJ010035717.1;JAAVVJ010035983.1;JAAVVJ010036033.1;JAAVVJ010036033.1;JAAVVJ010036048.1;JAAVVJ010036063.1;JAAVVJ010036330.1;JAAVVJ010036610.1;JAAVVJ010036796.1;JAAVVJ010036930.1;JAAVVJ010036974.1;JAAVVJ010037027.1;JAAVVJ010037027.1;JAAVVJ010037038.1;JAAVVJ010037061.1;JAAVVJ010037201.1;JAAVVJ010037252.1;JAAVVJ010037746.1;JAAVVJ010037976.1;JAAVVJ010038327.1;JAAVVJ010038387.1;JAAVVJ010038565.1;JAAVVJ010038596.1;JAAVVJ010038607.1;JAAVVJ010038661.1;JAAVVJ010038787.1;JAAVVJ010038914.1	652287;1148955;3397136;6526644;6733037;6787528;10550640;13196453;14798365;17489479;19360296;19361095;19365605;19366100;23852495;24795107;24795372;25841132;26359527;27408413;28441044;28674756;33431860;35188761;39126155;39126633;39131175;39131655;39295176;39295273;40134463;41619380;41859321;41897950;41898004;42612501;42691778;43874091;43913631;44768655;45461023;52756801;54320234;54320345;55076328;56402255;56402544;56555286;56774777;56800437;57114805;58415447;58749350;59636204;59987003;62955596;1602525;6142133;7044518;9250896;9489149;10011717;10012206;10959322;11143094;11552366;15302069;16217574;16354142;16894474;19188329;19329975;19330157;20437822;20992609;22689067;23290608;25183216;25215367;25299368;26813537;26814561;27763704;28266996;31062388;31263934;37035540;43114016;44669803;45293066;45972896;46257579;46291301;48659354;49186238;52292298;54065385;55035650;61931620;61931918;1181087;6348395;9463901;9670015;12046186;12792273;12792500;12874552;16641413;18323431;20733227;22161589;23261724;23360693;25721014;25734453;25734560;27238383;28589071;30058656;31378774;33554019;34452228;36252885;36618798;43003718;43833395;43887113;45558858;46478355;48735098;49984342;50853636;50853736;54278717;57855724;58157095;58398015;58412799;59356406;61693069;70596684;70830987;72068324;73901804;1304547;1924167;3354567;6658248;9579697;9913255;9939841;10176133;12626740;13376774;13947406;14173021;16754236;17785194;20275111;22638951;23917264;23955655;25047220;28651848;31190766;32268298;37423121;38524082;42112869;42112944;42530896;45130950;45441722;45933179;51193429;52025372;52958361;53246354;58376385;60584734;60802801;65427271;66642814;67945487;68167228;68561489;72638679;73931188;3977186;4880027;6596335;9464393;9834303;9852448;13142812;13554815;20058554;20443693;21467243;25844069;27110088;27269239;27923254;27953334;30422417;34130543;37578706;37856378;43712970;45604285;45741068;53088416;54275100;54770335;56439673;4316043;8063847;16442215;16524661;16769042;17326620;20404296;25360091;28571444;32436267;34276669;35420860;37495589;38513474;41811214;41811294;45250841;45497274;45497298;47374451;49079138;50759068;52480236;55065903;3383846;4054467;4076244;4374618;5762810;6669533;8252772;9112837;13637709;14832486;17642133;17642220;17691711;21043193;22884794;26745229;26861481;27857093;28005029;30286315;31210564;31707613;31707765;33506649;35380018;38536717;43080525;44484229;46602235;46602719;49091083;49091151;3745940;5058552;5896713;7338274;13905909;23242695;25474552;26690542;31102266;37477918;40037107;41192751;41799427;44534940;45560771;46304482;49172449;123647;284193;996392;3019366;4534936;8067890;10498902;13181977;14870553;18113254;22266439;26353293;32793475;33238790;33993095;34019281;34920369;35289215;36276087;38412925;38793920;38794024;39300786;39862574;40211837;41634737;42589036;44619687;46011661;46431285;47081384;573768;869700;3237031;4930277;5530734;7201256;7436466;8106796;8246769;8306619;10276854;10282740;10282945;11912604;13570354;13801052;14234015;16891317;18219255;21383038;22195049;22628840;28548109;29417121;29724541;30033740;33125412;37734151;37766891;38643713;40277465;45239770;45412365;46582234;47753028;49462065;764214;1786972;3143671;5187216;7330350;7584600;10796700;12554062;13618485;17247737;19512702;19913349;23583375;24428843;24598424;24989566;24990144;27831221;28001415;29232358;30709361;31641071;33372005;33639683;35243312;35904027;36017927;37154018;38380343;39707443;41661457;42603912;43882800;44363708;44932044;45337048;46025852;46026205;52441865;53422974;53424000;55585206;58049945;59119142;60835315;60835489;772758;3096291;4892750;6407911;7496533;7633738;8134376;8827815;9452785;10101922;10354690;11501765;17237565;17989886;19750141;20468710;20720713;29703499;30255429;39108656;39108755;40710606;42260455;42431239;46390692;48235721;50132743;54857285;55118464;56059852;58096351;60040495;901;362737;545216;1722371;4450046;6321340;7979281;11072125;12001295;12462904;14758026;18751199;19258457;20981026;22265943;22322794;22333249;22333336;22448057;25761178;28580201;30543469;32799400;33644449;34493634;35921059;35921145;37984346;38537325;41825765;41890786;42662432;3477944;5033262;5048986;9045209;9047635;10442076;14236277;14831434;17752241;25098244;27618007;28126308;29733379;30798334;31323190;31323496;31746483;31764396;31771794;33814445;35295949;35380818;37498726;39277006;2180320;3401046;9867006;10507238;13067826;14351980;15155284;19948546;22028431;22787690;23050081;23685918;27458741;28639252;31477708;32380515;32447204;33932355;36900790;36925737;37902530;39269630;41476966;42059834;43787189;43787322;44260399;45436942;48477479;48701578;48734554;49415602;49997396;51256429;51501222;57017643;3977833;6379653;7951460;8917816;10925764;11004699;11988095;13124825;13186502;17046010;22142012;22765191;24468871;28709859;31737912;33037216;34687302;35066415;36251853;36408335;38939129;40150264;40721287;43771161;43947688;44239363;44574755;49432082;50283935;50931918;53847459;1096178;1564855;1942108;2216845;3050318;7712048;8438450;14757343;14932832;14932913;18878047;18934650;20894195;21365624;21453139;22911205;23540004;24139250;25072710;26553293;27447982;32500128;40770901;40939773;43437001;47802206;47802313;49974923;54251695;2525460;3824995;4741007;7422587;7935891;9252106;13725049;16641297;18230767;18230834;19508967;22731966;23126684;28383978;28595356;34053225;34439910;38843842;42788582;44003613;44807040;45529318;45916938;48183906;50335160;51485613;53126922;1172078;2746998;3945158;4142878;6184202;9670016;10720642;10885942;11655703;13886440;17185940;18168784;23576616;23717075;25682334;27795443;28253149;31103602;34996606;36536228;37390213;38995581;39036237;41047879;41879253;43289879;48300557;49511517;1576416;2191087;2972394;4182624;4182724;4754046;8755809;9548087;11511017;11914157;15142864;19745721;20050084;21805267;23005782;23009082;24168054;24614380;26377729;28223753;29966880;31600636;32212324;34809607;35682036;36297187;37269003;37270130;39707748;39708037;39953128;45151193;48490519;1297303;2001159;2116850;2222740;2536306;6657658;6762713;6855504;9584511;10065278;10719648;11649460;11844766;12789428;18928147;18928207;21977902;23559855;26632401;29061173;29588434;30943847;34619934;37060946;41798182;44539302;45122745;45789052;45960617;45973218;47895200;48768689;4374858;6774737;9376901;10580776;11232202;14500061;15766213;16223644;20271291;25825886;26310482;30594802;31024306;37814463;37971167;38887230;39339834;39340068;39445764;39605646;41023600;43352871;43938562;44165042;45080378;46630381;49005701;49555147;49555544;49559041;49559655;50549713;51696679;52260502;52880363;167803;1766429;7427480;8571978;9273292;13397959;13847713;19989159;1898876;11222880;11304631;11304737;12088088;14093351;14896973;17398995;19838658;19906168;456316;3034941;10469978;12036396;12046084;17277839;18758786;21792536;26867690;980447;4339993;5104864;5190135;6108408;6985269;9817751;12712670;18399363;22715440;24424386;25821757;26601408;26802487;27708181;27932449;30230943;32605324;2450535;2545617;2770838;2920974;8069166;9979099;14551825;15779136;16052887;16304576;18688526;18699980;20247747;23172726;24003815;24834244;24852757;26300737;31780497;32642985;34685227;34894147;35491492;37025171;37567096;38519163;43969639;44981893;48668249;50145380;50763647;50763772;51092142;52287275;53165179;3137057;9725955;13805118;16683254;17074081;18719210;20185631;23190633;25496173;27885127;29248130;30344698;31802556;33867854;36402902;37773319;38218920;43168740;44155576;46889098;46906569;47060095;48127534;48562685;48635010;48928557;49070230;52301333;4075506;5509809;6793700;8697102;11966776;15848756;16992310;17095886;18072015;18365651;19252497;21176230;26308882;28995976;29465160;30601194;30634219;38920123;40866602;5218032;5622989;8103263;10586862;10680954;10998693;11407649;12205415;12205566;14808726;18857910;20680237;25016977;26496175;27836597;27913737;30050373;31426248;32734633;34774905;36315431;38032679;39051348;39790304;476801;1036577;1194429;2346408;4050062;4050149;5027912;5111196;9097514;9665166;10949404;12203426;12732651;13475214;16698585;18558311;21160743;21449585;22026010;23119894;23134810;23194800;25305908;26205498;27715646;29664859;32603121;33332219;33332295;33993210;37093643;38153774;39218617;42649626;43719436;700871;8422627;9351625;9380324;11337217;11486110;14473103;14807554;14972067;16073494;18002759;19269104;20869645;25349227;26084364;30945519;33524881;36660194;37340134;39760265;39940679;42374269;576314;1004223;4631487;7828285;8399468;11590086;14799274;15635786;15635974;16350398;17537395;19589682;19589750;21414170;22177826;22832376;23980906;24384374;24793119;26375968;26452593;29106877;33962145;34175391;34177009;1062798;3488795;9577942;10395016;12337874;14948783;14952178;16442843;18908532;20055838;21622834;21895227;23415128;24262968;25697002;26921671;30209963;30411844;31078559;34389472;1482607;1810402;1930971;2804538;11489075;12835086;15731587;17026566;17026677;17850148;18271094;18272017;18864912;21681874;26194287;27802109;28553237;29669771;30777160;31152892;31215009;31599867;32519288;32654098;3793821;6832257;11847844;15050809;15121459;15969470;16224795;17691848;17866651;19706732;20146328;20545324;22342718;23214225;23639431;24584687;24919579;27970061;30492022;30571076;32692521;1804546;3389845;3392780;3392977;4528051;5005715;8822493;9171573;10796122;13798915;13799013;22342136;22420297;23053196;26534275;5894131;6145328;6924045;6924122;7953290;8807676;8807799;15478533;21911620;23167430;23867762;24737060;25420886;27437935;27970371;30716376;31219845;99404;1655177;1743826;1766745;323076;1498822;88398;1727;23138;80874;19115;84763;40109;26694;38407;49952;17497;23863;9289;1350;12730;7652;2536;36728;12559;1423;2947;154;1;628;44900;919;724;31028;42294;9991;1;27831;7594;2294;2880;792;1;10321;10242;280;13375;1138;22364;29744;25293;3831;1;10;515;3492;226;1973;14190;1249;16125;48399;22752;1958;249;22715;5632;851;307;3344;5983;917;183;3342;32;4103;206;3521;2581;5399;1;34758;17209;436;1088;550;741;2625;11466;2444;1298;1906;7299;11543;2977;3164;154;633;7025;11880;45298;34624;7102;5464;11317;18792;8533;1982;1;80197;96335;46164;1;100;3343;6478;437;32283;78647;2987;1;35063;1;60632;47953;19021;42327;20211	652357;1149035;3397199;6526669;6733093;6787590;10550698;13196511;14798392;17489563;19360585;19361193;19366085;19366242;23852516;24795154;24795400;25841214;26359601;27408473;28441106;28674809;33431929;35188927;39126585;39126776;39131616;39131794;39295206;39295285;40134484;41619581;41859370;41897962;41898057;42612565;42691832;43874429;43913709;44768726;45461070;52756860;54320272;54320373;55076397;56402442;56402610;56555364;56774859;56800633;57114857;58415534;58749415;59636393;59987065;62955637;1602588;6142143;7044921;9251313;9489166;10011790;10012262;10959363;11143242;11552430;15302132;16217637;16354201;16894533;19188381;19330118;19330613;20437886;20992659;22689122;23290677;25183282;25215424;25299452;26813632;26814660;27763716;28267072;31062834;31263987;37035623;43114067;44669888;45293151;45972986;46257624;46291349;48659435;49186312;52292359;54065475;55035747;61931660;61931962;1181639;6348578;9463968;9670076;12046757;12792371;12792551;12874617;16641492;18323491;20733300;22161642;23261782;23360764;25721069;25734471;25734588;27238525;28589124;30058769;31378848;33554184;34452752;36252944;36618851;43004221;43833473;43887170;45558910;46478487;48735479;49984527;50853661;50853762;54278788;57856622;58157214;58398065;58413337;59356435;61693142;70596786;70831046;72068406;73901860;1304612;1924297;3354625;6658300;9579752;9913308;9939880;10176207;12626752;13376891;13947474;14173082;16754312;17785477;20275165;22639004;23917343;23955710;25047322;28651885;31190848;32268699;37423173;38524160;42112901;42113002;42530906;45131003;45441793;45933236;51193497;52025401;52958434;53246933;58376465;60584801;60802889;65427337;66642893;67945548;68167294;68561523;72638733;73931250;3977339;4880089;6596468;9464458;9834321;9852563;13142866;13554830;20058571;20443752;21467663;25844130;27110125;27269343;27923277;27953572;30422469;34130816;37578762;37856401;43713040;45604335;45741130;53088525;54275167;54770392;56439706;4316097;8063861;16442228;16524725;16769117;17326709;20404358;25360169;28571480;32436320;34277234;35420939;37495650;38513548;41811226;41811305;45250893;45497305;45497328;47374523;49079202;50759128;52480310;55065955;3383909;4054512;4076303;4374682;5762863;6669601;8252813;9112889;13637784;14832542;17642155;17642234;17692224;21043248;22884865;26745282;26861779;27857154;28005103;30286375;31210619;31707781;31707834;33506875;35380080;38536835;43080575;44484240;46602704;46602859;49091094;49091174;3745995;5058626;5896777;7338688;13905987;23242769;25474615;26690598;31102357;37477973;40037234;41192850;41799442;44534994;45560819;46304525;49172484;123703;284429;996434;3019534;4535008;8068494;10498959;13182041;14870563;18113338;22266520;26353365;32793623;33238850;33993664;34019337;34920426;35290108;36276171;38412961;38793954;38794037;39300848;39862618;40211912;41634882;42589100;44619760;46011761;46431820;47081440;573822;869756;3237482;4930337;5530803;7201339;7436580;8106856;8246844;8306641;10277301;10282886;10283391;11912694;13571120;13801200;14234245;16891381;18219310;21383118;22195102;22628897;28548243;29417189;29724610;30033825;33125466;37734205;37766948;38643769;40277524;45239938;45412420;46582318;47753096;49462772;764340;1787044;3143740;5187293;7330401;7584684;10796762;12554121;13618534;17247814;19512768;19913421;23583423;24428897;24598681;24990086;24990571;27831276;28001438;29232411;30709380;31641125;33372064;33639740;35243368;35904086;36017995;37154071;38380405;39707621;41661467;42604003;43882835;44363760;44932096;45337109;46025895;46026235;52441967;53423048;53424074;55585780;58049997;59119210;60835346;60835508;772884;3096350;4892821;6407966;7496600;7633797;8134484;8827912;9453135;10102517;10354756;11501831;17238106;17989900;19750220;20468794;20722200;29703844;30255459;39108680;39108771;40710687;42260494;42431313;46390750;48235773;50132983;54857301;55118478;56060261;58096601;60040558;970;362786;545277;1722452;4450111;6321403;7979380;11072781;12001749;12462947;14758042;18751279;19258510;20981074;22266003;22322889;22333267;22333404;22448069;25761208;28580259;30543535;32799978;33644483;34493722;35921075;35921155;37984393;38537388;41825797;41890856;42662452;3477997;5033328;5049052;9045774;9048350;10442148;14236552;14831720;17752310;25098304;27618025;28126374;29733428;30798407;31323367;31323506;31746560;31764415;31771868;33814500;35296004;35381244;37498790;39277123;2180381;3401116;9867065;10507285;13067872;14352060;15155349;19948560;22028485;22787761;23050182;23686035;27459076;28639331;31477764;32380571;32447247;33932420;36901649;36925790;37902604;39269641;41477022;42059894;43787274;43787462;44260477;45437011;48477551;48701653;48734620;49415667;49997450;51256493;51501289;57017710;3977881;6379724;7951519;8917910;10925926;11004927;11988200;13125385;13186625;17046063;22142306;22765240;24468927;28709933;31737973;33037303;34687388;35066469;36251865;36408915;38939187;40151685;40721340;43771547;43947763;44239374;44574946;49432150;50283991;50931973;53847513;1096248;1564962;1942176;2216905;3050374;7712186;8438489;14757407;14932847;14932923;18878065;18934723;20894263;21365710;21453226;22911266;23540061;24139271;25072794;26554192;27448037;32500141;40770940;40939838;43437061;47802240;47802325;49974983;54251732;2525532;3825061;4741589;7422603;7935961;9252245;13725098;16641349;18230779;18230847;19509043;22731977;23126747;28384022;28595418;34053288;34440181;38843912;42788654;44003669;44807618;45529328;45917016;48183975;50335213;51485687;53127538;1172155;2747029;3945338;4142936;6184271;9670075;10720703;10886043;11655752;13886491;17185995;18168846;23576665;23717147;25682398;27795510;28253192;31103622;34996714;36536336;37390274;38995635;39036302;41047930;41879836;43290111;48300593;49511567;1576486;2191132;2972463;4182637;4182740;4754099;8755875;9548130;11511040;11914244;15142889;19745783;20050137;21805319;23006207;23009520;24168158;24614433;26377794;28223933;29966979;31601210;32212410;34809784;35682091;36297527;37269432;37270296;39707870;39708048;39953185;45151247;48490743;1297369;2001253;2116906;2222822;2536375;6657871;6762795;6855526;9584575;10065379;10719666;11649503;11844869;12789490;18928230;18928251;21977912;23559934;26632435;29061183;29588459;30943900;34619991;37061010;41798259;44539371;45122774;45789115;45960778;45973326;47895276;48769268;4374916;6774824;9376929;10580821;11232253;14500129;15766310;16230302;20271346;25825942;26310559;30594855;31024361;37814521;37971224;38887280;39339858;39340103;39445809;39605681;41023663;43353089;43938630;44165097;45080393;46630623;49005757;49555363;49555640;49559259;49559776;50549788;51696882;52260949;52880413;167852;1766495;7427546;8572097;9273302;13398054;13847816;19989237;1898959;11222949;11304678;11304919;12088107;14093415;14897024;17399061;19838690;19906269;456390;3035027;10470033;12036724;12046412;17277897;18758970;21792605;26867708;980542;4340049;5104926;5190159;6108543;6985338;9817834;12712732;18399380;22715506;24424599;25821846;26601419;26803161;27708245;27932530;30231000;32605396;2450616;2545701;2770890;2921034;8069229;9979126;14551893;15779194;16052946;16304757;18688593;18700061;20247797;23172790;24003858;24834256;24852775;26300799;31780565;32643049;34685298;34894203;35491547;37025183;37567156;38519219;43969692;44981955;48668417;50145439;50763694;50763786;51092283;52288432;53165251;3137125;9726012;13805179;16683317;17074140;18719237;20185694;23191209;25496231;27885190;29248198;30344771;31802608;33867919;36402953;37773340;38218935;43168814;44155633;46889154;46906619;47060167;48127762;48562753;48635078;48928610;49070298;52301347;4075568;5511396;6793930;8697163;11966836;15848814;16992894;17095940;18072070;18365708;19252650;21176484;26309569;28996027;29465205;30601252;30634261;38920138;40866656;5218095;5623027;8103470;10586940;10681576;10998743;11408335;12205430;12205585;14808785;18857981;20680306;25017126;26496259;27836607;27913831;30050419;31426655;32734701;34774956;36315523;38032739;39051415;39790905;476811;1036714;1194510;2347167;4050072;4050167;5028946;5111254;9097571;9665176;10949460;12203523;12732708;13475314;16698670;18558381;21160808;21449646;22026079;23119987;23134903;23194861;25305950;26205559;27715702;29664869;32603201;33332230;33332320;33993263;37094036;38153830;39218705;42649699;43719492;700956;8422638;9351692;9380407;11337285;11486154;14473266;14807609;14972128;16073570;18002871;19269166;20869710;25349302;26084430;30945577;33524969;36660260;37340280;39760361;39940765;42374332;576592;1004316;4631546;7828343;8399643;11590177;14799331;15635926;15636411;16350460;17537454;19589696;19589780;21414229;22177914;22832429;23980964;24384427;24793168;26376025;26452664;29106934;33962435;34175508;34177294;1062821;3488868;9577995;10395083;12338476;14948848;14952243;16442903;18908893;20055889;21622893;21895263;23415199;24263043;25697089;26921816;30210023;30411902;31078613;34389502;1482635;1810583;1931054;2804604;11489140;12835144;15731669;17026603;17026743;17850206;18271752;18272068;18864985;21681930;26194335;27802178;28553296;29669844;30777545;31152949;31215093;31599939;32519353;32654155;3794254;6832304;11847903;15050867;15121523;15969525;16224924;17691916;17868077;19706788;20146412;20545389;22342776;23214276;23639492;24584775;24919645;27970121;30492080;30571111;32692588;1804612;3389991;3392928;3393335;4528637;5005776;8822765;9171634;10796159;13798976;13799026;22342201;22420353;23053221;26534354;5894410;6145357;6924076;6924152;7953350;8807746;8807810;15478580;21911680;23167440;23867779;24737149;25420914;27437992;27970502;30716435;31219908;99460;1655240;1743941;1766816;323135;1498891;88417;1951;23197;81238;19151;84913;40144;26751;38472;50122;17550;24336;9518;1816;12888;7794;2997;36866;12623;1540;3064;423;165;686;44957;1331;1305;31083;42349;10049;112;27896;8020;2933;2982;919;133;10339;10303;337;13435;1212;23015;29810;25341;3941;385;340;821;3777;363;2030;14332;1827;16191;48450;23143;2492;317;22727;5701;866;461;3393;6051;980;280;3391;616;4434;258;3594;2668;5484;129;34951;17273;446;1238;693;854;2651;11518;3030;1421;1959;7380;11592;3116;3614;649;1134;7107;11938;45371;34692;7163;6022;11890;18861;8590;2562;156;80251;96433;46216;123;178;3922;6600;499;32375;78711;3050;81;35700;99;60695;48858;19077;42368;20268	-;-;-;-;-;-;-;-;-;-;-;-;-;-;-;-;-;-;-;-;-;-;-;-;-;-;-;-;-;-;-;-;-;-;-;-;-;-;-;-;-;-;-;-;-;-;-;-;-;-;-;-;-;-;-;-;+;+;+;+;+;+;+;+;+;+;+;+;+;+;+;+;+;+;+;+;+;+;+;+;+;+;+;+;+;+;+;+;+;+;+;+;+;+;+;+;+;+;+;+;-;-;-;-;-;-;-;-;-;-;-;-;-;-;-;-;-;-;-;-;-;-;-;-;-;-;-;-;-;-;-;-;-;-;-;-;-;-;-;-;-;-;-;-;-;+;+;+;+;+;+;+;+;+;+;+;+;+;+;+;+;+;+;+;+;+;+;+;+;+;+;+;+;+;+;+;+;+;+;+;+;+;+;+;+;+;+;+;+;+;+;+;+;+;+;+;+;+;+;+;+;+;+;+;+;+;+;+;+;+;+;+;+;+;+;+;-;-;-;-;-;-;-;-;-;-;-;-;-;-;-;-;-;-;-;-;-;-;-;-;-;-;-;-;-;-;-;-;-;-;-;-;-;-;-;-;-;-;-;-;-;-;-;-;-;-;-;-;-;-;-;-;+;+;+;+;+;+;+;+;+;+;+;+;+;+;+;+;+;-;-;-;-;-;-;-;-;-;-;-;-;-;-;-;-;-;-;-;-;-;-;-;-;-;-;-;-;-;-;-;+;+;+;+;+;+;+;+;+;+;+;+;+;+;+;+;+;+;+;+;+;+;+;+;+;+;+;+;+;+;+;+;+;+;+;+;+;+;+;+;+;+;+;+;+;+;+;+;+;+;+;+;+;+;+;+;+;+;+;+;+;+;+;+;+;+;+;+;+;+;+;+;+;+;+;+;+;+;+;+;+;+;-;-;-;-;-;-;-;-;-;-;-;-;-;-;-;-;-;-;-;-;-;-;-;-;-;-;-;-;-;-;-;-;+;+;+;+;+;+;+;+;+;+;+;+;+;+;+;+;+;+;+;+;+;+;+;+;+;+;+;+;+;+;+;+;-;-;-;-;-;-;-;-;-;-;-;-;-;-;-;-;-;-;-;-;-;-;-;-;-;-;-;-;-;-;-;-;-;-;-;-;-;-;-;-;-;-;-;-;-;-;-;-;-;-;-;-;-;-;-;-;-;-;-;-;+;+;+;+;+;+;+;+;+;+;+;+;+;+;+;+;+;+;+;+;+;+;+;+;+;+;+;+;+;+;+;-;-;-;-;-;-;-;-;-;-;-;-;-;-;-;-;-;-;-;-;-;-;-;-;-;-;-;-;-;+;+;+;+;+;+;+;+;+;+;+;+;+;+;+;+;+;+;+;+;+;+;+;+;+;+;+;+;+;+;+;+;+;+;+;+;+;+;+;+;+;+;+;+;+;+;+;+;+;+;+;+;+;+;+;-;-;-;-;-;-;-;-;-;-;-;-;-;-;-;-;-;-;-;-;-;-;-;-;-;-;-;-;-;-;-;-;-;-;-;-;-;-;-;-;-;-;-;-;-;-;-;-;-;-;-;-;-;-;-;-;-;-;-;-;-;-;-;-;-;+;+;+;+;+;+;+;+;+;+;+;+;+;+;+;+;+;+;+;+;+;+;+;+;+;+;+;+;+;+;+;+;+;+;+;+;+;+;+;+;+;+;+;-;-;-;-;-;-;-;-;-;-;+;+;+;+;+;+;+;+;+;-;-;-;-;-;-;-;-;-;-;-;-;-;-;-;-;-;-;+;+;+;+;+;+;+;+;+;+;+;+;+;+;+;+;+;+;+;+;+;+;+;+;+;+;+;+;+;+;+;+;+;+;+;-;-;-;-;-;-;-;-;-;-;-;-;-;-;-;-;-;-;-;-;-;-;-;-;-;-;-;-;+;+;+;+;+;+;+;+;+;+;+;+;+;+;+;+;+;+;+;-;-;-;-;-;-;-;-;-;-;-;-;-;-;-;-;-;-;-;-;-;-;-;-;-;-;-;-;-;-;-;-;-;-;-;-;-;-;-;-;-;-;-;-;-;-;-;-;-;-;-;-;-;-;-;-;-;-;-;+;+;+;+;+;+;+;+;+;+;+;+;+;+;+;+;+;+;+;+;+;+;+;+;+;+;+;+;+;+;+;+;+;+;+;+;+;+;+;+;+;+;+;+;+;+;+;-;-;-;-;-;-;-;-;-;-;-;-;-;-;-;-;-;-;-;-;+;+;+;+;+;+;+;+;+;+;+;+;+;+;+;+;+;+;+;+;+;+;+;+;-;-;-;-;-;-;-;-;-;-;-;-;-;-;-;-;-;-;-;-;-;+;+;+;+;+;+;+;+;+;+;+;+;+;+;+;-;-;-;-;-;-;-;-;-;-;-;-;-;-;-;-;-;+;+;+;+;-;-;-;+;+;-;-;-;+;+;-;+;+;-;+;+;+;-;-;+;-;+;+;-;-;-;+;-;-;+;+;+;+;-;+;+;+;-;-;+;-;+;+;+;+;-;-;+;-;+;+;-;+;-;+;-;-;+;-;+;-;+;+;-;+;+;-;+;+;+;-;-;+;+;-;+;+;-;-;-;+;+;+;-;-;+;-;+;-;-;+;+;+;+;+;+;+;+;+;-;-;-;+;+;+;+;-;-;+;+;+;-;+;-;-;+;+;+;+;-;+;-;-;-	151210	35067.85	70865.97	70514.50	75950.71	63133.29	49088.93	61431.70	52901.71	38135.79	43648.28	44243.80	47117.92	32146.66	58619.87	56474.50	51406.17	43747.50	35247.88	36779.78	27543.48	41064.01	21539.74	34435.08	41903.43	32554.20	24532.31
NotFur1_Unknown_1048:LINE:LINE	CM025008.1;CM025008.1;CM025008.1;CM025008.1;CM025008.1;CM025008.1;CM025008.1;CM025008.1;CM025008.1;CM025008.1;CM025009.1;CM025009.1;CM025009.1;CM025009.1;CM025009.1;CM025009.1;CM025009.1;CM025009.1;CM025009.1;CM025009.1;CM025009.1;CM025009.1;CM025009.1;CM025009.1;CM025009.1;CM025009.1;CM025009.1;CM025009.1;CM025009.1;CM025009.1;CM025009.1;CM025009.1;CM025009.1;CM025009.1;CM025009.1;CM025009.1;CM025009.1;CM025009.1;CM025009.1;CM025010.1;CM025010.1;CM025010.1;CM025010.1;CM025010.1;CM025010.1;CM025010.1;CM025011.1;CM025011.1;CM025011.1;CM025011.1;CM025011.1;CM025011.1;CM025011.1;CM025011.1;CM025011.1;CM025011.1;CM025012.1;CM025012.1;CM025012.1;CM025012.1;CM025012.1;CM025012.1;CM025012.1;CM025012.1;CM025012.1;CM025012.1;CM025012.1;CM025012.1;CM025013.1;CM025013.1;CM025013.1;CM025013.1;CM025013.1;CM025013.1;CM025013.1;CM025013.1;CM025013.1;CM025013.1;CM025014.1;CM025014.1;CM025014.1;CM025014.1;CM025014.1;CM025014.1;CM025014.1;CM025014.1;CM025014.1;CM025014.1;CM025014.1;CM025014.1;CM025014.1;CM025014.1;CM025015.1;CM025015.1;CM025015.1;CM025015.1;CM025015.1;CM025015.1;CM025015.1;CM025015.1;CM025015.1;CM025015.1;CM025016.1;CM025016.1;CM025016.1;CM025016.1;CM025016.1;CM025016.1;CM025016.1;CM025016.1;CM025016.1;CM025016.1;CM025016.1;CM025016.1;CM025016.1;CM025016.1;CM025017.1;CM025017.1;CM025017.1;CM025017.1;CM025017.1;CM025017.1;CM025017.1;CM025017.1;CM025017.1;CM025017.1;CM025017.1;CM025017.1;CM025017.1;CM025017.1;CM025017.1;CM025018.1;CM025018.1;CM025018.1;CM025018.1;CM025018.1;CM025018.1;CM025018.1;CM025018.1;CM025018.1;CM025018.1;CM025018.1;CM025018.1;CM025018.1;CM025018.1;CM025019.1;CM025020.1;CM025020.1;CM025020.1;CM025020.1;CM025020.1;CM025021.1;CM025021.1;CM025021.1;CM025021.1;CM025022.1;CM025022.1;CM025022.1;CM025022.1;CM025022.1;CM025022.1;CM025022.1;CM025022.1;CM025022.1;CM025022.1;CM025022.1;CM025023.1;CM025023.1;CM025023.1;CM025023.1;CM025023.1;CM025023.1;CM025023.1;CM025023.1;CM025023.1;CM025023.1;CM025023.1;CM025023.1;CM025023.1;CM025023.1;CM025023.1;CM025023.1;CM025023.1;CM025023.1;CM025023.1;CM025023.1;CM025023.1;CM025024.1;CM025024.1;CM025024.1;CM025024.1;CM025024.1;CM025024.1;CM025024.1;CM025025.1;CM025025.1;CM025025.1;CM025025.1;CM025025.1;CM025025.1;CM025025.1;CM025025.1;CM025025.1;CM025025.1;CM025025.1;CM025025.1;CM025025.1;CM025025.1;CM025026.1;CM025026.1;CM025026.1;CM025026.1;CM025026.1;CM025026.1;CM025026.1;CM025026.1;CM025026.1;JAAVVJ010000023.1;JAAVVJ010000023.1;JAAVVJ010000026.1;JAAVVJ010000027.1;JAAVVJ010000030.1;JAAVVJ010000030.1;JAAVVJ010016668.1;JAAVVJ010022941.1;JAAVVJ010022941.1;JAAVVJ010027371.1;JAAVVJ010027408.1;JAAVVJ010027961.1;JAAVVJ010035319.1;JAAVVJ010036529.1;JAAVVJ010037393.1;JAAVVJ010037393.1;JAAVVJ010037548.1;JAAVVJ010037548.1;JAAVVJ010037726.1;JAAVVJ010037726.1;JAAVVJ010037726.1	653322;5138426;54260698;5641103;9221592;19290271;21818815;25674330;43159464;54303200;495984;14462571;14465388;14752138;34400159;34400386;35705938;36576529;36577142;43428460;47461312;54514540;62316469;62324561;64727459;65274406;4588143;11924872;11925883;14462309;16506108;17769175;17769567;18245230;18245546;48792535;53904673;60232228;62673474;4797680;29026853;6378122;8901184;30851411;31974691;40876721;2941795;2942583;2952901;2953689;8195069;8426542;7391101;10839130;34154376;38928962;1703581;18103463;29924910;34369698;34370293;49033558;49036279;13760457;17728905;40259235;49032660;49295101;13387250;22597236;28315544;32937540;35013513;37479919;37481733;47398630;37275530;61654713;4460836;6421735;6422089;6479200;6479465;8131861;8188871;10996724;17280725;17280841;17297564;42440626;42440696;43159724;11099175;11099608;11099831;33464010;36388303;38189835;40762783;40762886;42896650;45176786;4184315;4187230;4206839;29345754;33279083;34478598;5190051;5190657;18414722;29274845;30265192;32399248;49130124;50962954;15865756;15865852;25572822;32993574;32993881;42737874;22796047;34759925;42578724;42748459;42748546;43325521;44296505;44298116;48846027;6335524;26307219;29277248;48259982;8488606;33692951;33694852;33695135;49681893;49931533;50746245;50746471;51227765;52914487;4118792;123318;1289306;24966515;1476934;1477436;1283062;9956663;13750938;45944238;2645943;2650264;9163215;9163486;33423966;8048774;8275323;9569948;11815481;11817632;18368550;1316346;1318521;1576224;1977155;3741601;3741675;3742235;6247043;13072313;15975774;20961504;25483699;35042199;2531505;3104901;3106823;3889117;6338897;7005110;7005349;10378338;2408071;2408765;15439071;33917948;15096309;31728972;34140220;3669185;3690504;3696016;3710758;8160907;21320631;3677428;5680485;5681722;5946839;9223692;20070985;34313896;35057399;774177;2058647;4689389;6103630;7082112;3029803;3030067;4599065;15877879;413025;413756;171298;370625;275865;275981;11845;50624;50830;263;4394;2369;86178;55936;224624;225781;4899;6868;262322;441833;442785	653435;5138628;54260741;5641616;9221792;19290517;21819015;25674739;43159969;54303398;496171;14462625;14465803;14752679;34400230;34400546;35706468;36576944;36577217;43428510;47461700;54514702;62316637;62324619;64727660;65274572;4588537;11925186;11926052;14462348;16506177;17769214;17770027;18245500;18245699;48792572;53905143;60232653;62673636;4797767;29026924;6378514;8901524;30851576;31974875;40877122;2942121;2942650;2953227;2953756;8195295;8426701;7391177;10839195;34154896;38929031;1703854;18103647;29925107;34369903;34370535;49033706;49036363;13760658;17729019;40259781;49032698;49295541;13387402;22597347;28316008;32937577;35013631;37480070;37481919;47398898;37275735;61654749;4461040;6421817;6422432;6479346;6479684;8131895;8189079;10996820;17280792;17280985;17297741;42440665;42440945;43160103;11099281;11099815;11099866;33464242;36388578;38190216;40762849;40763044;42896863;45176881;4184511;4187426;4206896;29346228;33279167;34479109;5190293;5190869;18414940;29275030;30265578;32399450;49130386;50963425;15865866;15865982;25573318;32993806;32994026;42738087;22796328;34760048;42578775;42748548;42748614;43325627;44296810;44298308;48846099;6335700;26307723;29277545;48260157;8488723;33693104;33695118;33695179;49682419;49931963;50746374;50746866;51227983;52914701;4119335;123502;1289344;24966717;1476983;1477850;1283192;9956886;13751473;45944441;2646203;2650535;9163384;9163554;33424177;8049011;8275730;9570154;11815615;11818002;18369058;1316513;1318672;1576311;1977387;3741641;3741742;3742372;6247519;13072818;15975927;20961583;25483883;35042665;2531934;3104946;3106837;3889348;6339199;7005141;7005448;10378852;2408228;2408869;15439421;33918195;15096441;31729398;34140259;3669513;3690538;3696344;3710792;8160976;21320844;3677462;5680566;5681910;5947306;9223877;20071216;34314212;35057441;774380;2058866;4689920;6103830;7082316;3030036;3030198;4599237;15878373;413253;413992;171507;370669;275899;276005;12359;50687;51250;748;4736;2406;86331;56458;224739;225884;5054;7195;262482;442180;442916	-;-;-;+;+;+;+;+;+;+;-;-;-;-;-;-;-;-;-;-;-;-;-;-;-;-;+;+;+;+;+;+;+;+;+;+;+;+;+;+;+;-;-;-;-;-;-;-;-;-;-;-;+;+;+;+;-;-;-;-;-;-;-;+;+;+;+;+;-;-;-;-;-;-;-;-;+;+;-;-;-;-;-;-;-;-;-;-;-;-;-;-;-;-;-;+;+;+;+;+;+;+;-;-;-;-;-;-;+;+;+;+;+;+;+;+;-;-;-;-;-;-;+;+;+;+;+;+;+;+;+;+;+;+;+;-;-;-;-;-;-;-;-;-;-;+;+;+;+;-;-;-;+;+;+;+;+;+;+;+;-;-;-;-;-;-;+;+;+;+;+;+;+;+;+;+;+;+;+;-;-;-;-;-;-;-;-;-;-;-;-;+;+;+;+;+;+;+;+;+;-;-;-;-;-;-;-;-;-;-;-;-;-;+;+;+;+;-;-;-;+;-;-;+;+;+;+;-;-;+;+;-;-;-;-;-;+;+	52352	271.83	337.00	365.67	350.83	484.67	417.67	491.33	337.83	525.67	469.00	496.50	568.83	58.17	93.83	64.50	85.83	73.00	72.17	114.67	71.00	82.83	71.50	136.00	175.33	98.17	99.00
NotFur1_Unknown_455:DNA:DNA	CM025008.1;CM025008.1;CM025008.1;CM025008.1;CM025008.1;CM025008.1;CM025008.1;CM025008.1;CM025008.1;CM025008.1;CM025008.1;CM025008.1;CM025008.1;CM025008.1;CM025008.1;CM025008.1;CM025008.1;CM025008.1;CM025008.1;CM025008.1;CM025008.1;CM025008.1;CM025008.1;CM025008.1;CM025008.1;CM025008.1;CM025008.1;CM025008.1;CM025008.1;CM025009.1;CM025009.1;CM025009.1;CM025009.1;CM025009.1;CM025009.1;CM025009.1;CM025009.1;CM025009.1;CM025009.1;CM025009.1;CM025009.1;CM025009.1;CM025009.1;CM025009.1;CM025009.1;CM025009.1;CM025009.1;CM025009.1;CM025009.1;CM025009.1;CM025010.1;CM025010.1;CM025010.1;CM025010.1;CM025010.1;CM025010.1;CM025010.1;CM025010.1;CM025010.1;CM025010.1;CM025010.1;CM025010.1;CM025010.1;CM025010.1;CM025010.1;CM025010.1;CM025010.1;CM025010.1;CM025010.1;CM025010.1;CM025011.1;CM025011.1;CM025011.1;CM025011.1;CM025011.1;CM025011.1;CM025011.1;CM025011.1;CM025011.1;CM025011.1;CM025011.1;CM025011.1;CM025011.1;CM025011.1;CM025011.1;CM025011.1;CM025011.1;CM025011.1;CM025011.1;CM025011.1;CM025011.1;CM025011.1;CM025011.1;CM025012.1;CM025012.1;CM025012.1;CM025012.1;CM025012.1;CM025012.1;CM025012.1;CM025012.1;CM025012.1;CM025012.1;CM025012.1;CM025012.1;CM025012.1;CM025012.1;CM025012.1;CM025012.1;CM025012.1;CM025012.1;CM025013.1;CM025013.1;CM025013.1;CM025013.1;CM025013.1;CM025013.1;CM025013.1;CM025013.1;CM025013.1;CM025013.1;CM025013.1;CM025013.1;CM025013.1;CM025013.1;CM025013.1;CM025013.1;CM025013.1;CM025013.1;CM025013.1;CM025013.1;CM025013.1;CM025013.1;CM025014.1;CM025014.1;CM025014.1;CM025014.1;CM025014.1;CM025014.1;CM025014.1;CM025014.1;CM025014.1;CM025014.1;CM025014.1;CM025015.1;CM025015.1;CM025015.1;CM025015.1;CM025015.1;CM025015.1;CM025015.1;CM025015.1;CM025015.1;CM025015.1;CM025015.1;CM025015.1;CM025015.1;CM025015.1;CM025015.1;CM025015.1;CM025015.1;CM025015.1;CM025016.1;CM025016.1;CM025016.1;CM025016.1;CM025016.1;CM025016.1;CM025016.1;CM025016.1;CM025016.1;CM025016.1;CM025016.1;CM025017.1;CM025017.1;CM025017.1;CM025017.1;CM025017.1;CM025017.1;CM025017.1;CM025017.1;CM025017.1;CM025017.1;CM025017.1;CM025017.1;CM025017.1;CM025017.1;CM025017.1;CM025017.1;CM025017.1;CM025017.1;CM025017.1;CM025017.1;CM025017.1;CM025017.1;CM025017.1;CM025018.1;CM025018.1;CM025018.1;CM025018.1;CM025018.1;CM025018.1;CM025018.1;CM025018.1;CM025018.1;CM025018.1;CM025018.1;CM025019.1;CM025019.1;CM025019.1;CM025019.1;CM025019.1;CM025019.1;CM025019.1;CM025019.1;CM025020.1;CM025020.1;CM025020.1;CM025020.1;CM025020.1;CM025020.1;CM025020.1;CM025021.1;CM025021.1;CM025021.1;CM025021.1;CM025021.1;CM025021.1;CM025021.1;CM025021.1;CM025021.1;CM025022.1;CM025022.1;CM025022.1;CM025022.1;CM025022.1;CM025022.1;CM025022.1;CM025022.1;CM025022.1;CM025022.1;CM025022.1;CM025023.1;CM025023.1;CM025023.1;CM025023.1;CM025023.1;CM025023.1;CM025023.1;CM025023.1;CM025023.1;CM025023.1;CM025023.1;CM025023.1;CM025023.1;CM025023.1;CM025024.1;CM025024.1;CM025024.1;CM025024.1;CM025024.1;CM025024.1;CM025024.1;CM025024.1;CM025024.1;CM025024.1;CM025024.1;CM025024.1;CM025024.1;CM025024.1;CM025024.1;CM025024.1;CM025025.1;CM025025.1;CM025025.1;CM025025.1;CM025025.1;CM025025.1;CM025025.1;CM025025.1;CM025025.1;CM025025.1;CM025025.1;CM025025.1;CM025025.1;CM025025.1;CM025025.1;CM025025.1;CM025025.1;CM025026.1;CM025026.1;CM025026.1;CM025026.1;CM025026.1;CM025026.1;CM025026.1;CM025026.1;JAAVVJ010000021.1;JAAVVJ010000029.1;JAAVVJ010000052.1;JAAVVJ010000052.1;JAAVVJ010000058.1;JAAVVJ010000142.1;JAAVVJ010000142.1;JAAVVJ010001406.1;JAAVVJ010001510.1;JAAVVJ010002630.1;JAAVVJ010004352.1;JAAVVJ010007097.1;JAAVVJ010007965.1;JAAVVJ010008163.1;JAAVVJ010008297.1;JAAVVJ010009148.1;JAAVVJ010009375.1;JAAVVJ010009577.1;JAAVVJ010009672.1;JAAVVJ010010845.1;JAAVVJ010011516.1;JAAVVJ010012037.1;JAAVVJ010012636.1;JAAVVJ010012771.1;JAAVVJ010013723.1;JAAVVJ010014229.1;JAAVVJ010015143.1;JAAVVJ010016406.1;JAAVVJ010016699.1;JAAVVJ010016899.1;JAAVVJ010017098.1;JAAVVJ010017098.1;JAAVVJ010017098.1;JAAVVJ010018598.1;JAAVVJ010018598.1;JAAVVJ010018598.1;JAAVVJ010019519.1;JAAVVJ010021227.1;JAAVVJ010021278.1;JAAVVJ010021394.1;JAAVVJ010022888.1;JAAVVJ010023464.1;JAAVVJ010024004.1;JAAVVJ010024140.1;JAAVVJ010024863.1;JAAVVJ010025754.1;JAAVVJ010027415.1;JAAVVJ010027415.1;JAAVVJ010027415.1;JAAVVJ010027415.1;JAAVVJ010029555.1;JAAVVJ010031033.1;JAAVVJ010031033.1;JAAVVJ010031033.1;JAAVVJ010032900.1;JAAVVJ010034558.1;JAAVVJ010034585.1;JAAVVJ010034797.1;JAAVVJ010034797.1;JAAVVJ010034907.1;JAAVVJ010035150.1;JAAVVJ010035366.1;JAAVVJ010037426.1;JAAVVJ010037726.1;JAAVVJ010037757.1;JAAVVJ010037933.1;JAAVVJ010038308.1;JAAVVJ010038319.1;JAAVVJ010038896.1	654868;5922184;5922430;8896311;14997042;26347328;28620862;28962608;28962925;37640568;47751728;58284828;61264241;61290305;61966549;2232300;2232897;14997028;18750967;20728423;21205856;28963194;39680856;39681952;42311863;42312607;56059733;61856705;61966339;1179998;15981641;30710308;34586428;39287386;44921360;54539891;58933001;58936130;62204343;71672989;72417857;1599848;1599943;3037061;5242805;5664567;20597675;37012812;59163344;65841929;1502352;5535236;8665937;14968516;14980642;18179149;25892693;30674364;32021651;38319094;38419722;43964950;47235615;49740726;7327525;8732334;10508465;11454567;13997047;48805992;2427166;2429422;10086767;11820118;14653961;16807495;37401376;41492859;42777548;49015280;2851650;7074495;11819672;12549195;16525061;16564920;22835549;29596504;30584789;37196438;37197112;45809428;47662423;678265;2436903;13277512;13278123;18449748;24251006;30957006;30960205;46282704;46283032;7136347;13324930;34668719;35167829;41388197;41388578;44395486;46282960;512292;21038196;23323154;33118629;40086602;40089736;52907220;52909462;59385418;59390046;1424324;10757756;36287138;41848318;42666010;44532411;54568579;55279149;56444752;57386516;59836439;59842705;2134685;18283777;38566663;39669092;40775218;2599981;2600238;29043838;29044264;31688088;35876049;32393;4253846;5474960;16005018;20081211;20084734;27089398;4889119;12003185;12006404;12485160;13337166;13338050;16162080;28529150;37244322;50039404;50466646;1542586;11135802;16721388;23839203;48754126;3055529;13237947;15241594;15241724;35052968;39853121;8354212;28374185;31358009;33118806;35383775;35384878;35386203;37273917;37308596;39126086;46562529;46945284;47849213;12914472;23696078;25035885;25036094;33026415;36289261;36801438;39836037;45451478;46633056;15335361;16050521;46355103;52593304;15336531;19642973;23718590;23869555;40555848;41906309;50107746;496186;810892;1869526;5631451;10072818;13698182;13780730;8033356;3619184;7489414;19539466;5919559;7496673;12230095;25831368;4391437;42685947;45513335;53634237;13205273;13209990;37562608;44187151;53776416;2990570;4693105;6112503;6836474;17782858;24857413;34940478;37969764;10033753;18178976;37602889;1182597;4855829;4856425;12322822;27970460;37427453;38048337;9987151;26565704;36933001;37090698;38383335;40226979;42896555;267589;2483886;3744843;3745954;11080404;15231445;17517955;2358560;2361692;2483518;4504177;7363902;20716904;23470286;24007397;24007469;936960;2548145;4187072;4187897;5391013;5884485;5884616;8965207;12166653;12173881;14021856;22276172;30555298;6459755;6459904;8600712;24499206;2104404;3167801;9345146;21899494;27249601;28747897;14803158;25321555;30710;259217;43178;44307;36643;14284;14621;10;11543;2724;663;261;579;142;9506;998;43241;284;805;1;136;2548;595;813;8929;5288;242;1509;7;419;934;2299;2929;354;745;1975;2181;679;11001;6329;648;4;720;1459;6588;955;6936;7567;8841;10772;230;11828;12299;13198;7034;57174;3457;573;1247;1;970;19766;33747;168361;33366;63163;26341;9028;120	655011;5922370;5922904;8896346;14997114;26347369;28620960;28962891;28963188;37640875;47751814;58284871;61264515;61290413;61966774;2232581;2232993;14997095;18751272;20728736;21206150;28963229;39681164;39682178;42312198;42312893;56059782;61856797;61966468;1180113;15981959;30710341;34586725;39287559;44921768;54539990;58933293;58936489;62204547;71673188;72417964;1599932;1599999;3037295;5242904;5664619;20597900;37012943;59163609;65842178;1502409;5535427;8665986;14968660;14980736;18179848;25893001;30674648;32022229;38319606;38419819;43965277;47235763;49740811;7327614;8732659;10508752;11454654;13997273;48806071;2427288;2429509;10086946;11820372;14654077;16807646;37401534;41492952;42778214;49015938;2851743;7074642;11819847;12549466;16525154;16565591;22835668;29596726;30584869;37196599;37197430;45809520;47662516;678353;2437572;13277862;13278249;18450412;24251135;30957379;30960504;46282970;46283318;7136873;13325583;34668846;35167934;41388491;41388843;44395774;46283053;512600;21038299;23323805;33118937;40086899;40089763;52907427;52909732;59385717;59390415;1424551;10757978;36287376;41848435;42666318;44532614;54568866;55279250;56445400;57386605;59836631;59842990;2134775;18284042;38566775;39669807;40775331;2600165;2600328;29044204;29044360;31688187;35876209;32639;4254503;5475247;16005117;20081510;20085107;27089706;4889385;12003570;12006700;12485276;13337294;13338213;16162196;28529372;37244589;50039589;50466815;1542683;11135955;16721478;23839320;48754193;3055632;13238130;15241714;15242037;35053356;39853290;8354475;28374197;31358147;33118896;35384037;35385096;35386286;37274127;37308886;39126240;46562610;46945328;47849385;12914727;23696756;25036086;25036435;33026585;36289370;36802113;39836158;45451592;46633133;15335609;16051189;46355296;52593588;15336599;19643091;23718648;23869633;40555951;41906469;50107902;496296;811089;1869583;5631610;10073110;13698209;13781052;8033452;3619211;7489486;19539784;5919684;7497021;12230782;25832029;4391546;42686613;45513565;53634333;13205572;13210363;37563280;44187236;53776535;2990678;4693416;6112528;6836846;17782965;24858074;34940691;37969978;10033799;18179641;37603156;1182858;4856057;4856493;12323469;27971141;37427768;38048474;9987355;26565769;36933216;37091009;38383522;40227302;42896720;267776;2483935;3745043;3746146;11080494;15231561;17518053;2358854;2362051;2483824;4504480;7364021;20716971;23470585;24007423;24007759;937164;2548458;4187356;4188229;5391329;5884570;5884631;8965515;12166814;12173945;14022514;22276342;30555871;6459850;6460211;8600742;24499372;2104654;3167899;9345212;21900155;27249639;28747943;14803395;25322198;31001;259520;43244;44392;37031;14625;14795;309;11830;3087;962;374;877;514;9710;1064;43329;551;1103;177;219;2847;690;873;8969;5491;482;1610;325;717;1007;2384;3015;514;1114;2344;2286;764;11300;6629;942;96;838;1577;6747;1073;7022;7649;8903;11149;514;12220;12519;13418;7702;57273;3575;734;1565;222;1207;19940;33855;169036;33665;63255;26639;9178;746	-;-;-;-;-;-;-;-;-;-;-;-;-;-;-;+;+;+;+;+;+;+;+;+;+;+;+;+;+;-;-;-;-;-;-;-;-;-;-;-;-;+;+;+;+;+;+;+;+;+;-;-;-;-;-;-;-;-;-;-;-;-;-;-;+;+;+;+;+;+;+;+;+;+;+;+;+;+;+;+;-;-;-;-;-;-;-;-;-;-;-;-;-;+;+;+;+;+;+;+;+;+;+;-;-;-;-;-;-;-;-;-;-;-;-;-;-;-;-;-;-;+;+;+;+;+;+;+;+;+;+;+;+;-;-;-;-;-;+;+;+;+;+;+;-;-;-;-;-;-;-;+;+;+;+;+;+;+;+;+;+;+;+;+;+;+;+;-;-;-;-;-;-;+;+;+;+;+;+;+;+;+;+;+;+;+;-;-;-;-;-;-;-;-;-;-;+;+;+;+;-;-;-;-;-;-;-;+;+;+;+;+;+;+;-;-;-;-;+;+;+;+;+;+;+;+;-;-;-;-;-;-;-;-;-;-;-;-;-;+;+;+;+;+;+;+;+;+;+;-;-;-;-;-;-;-;+;+;+;+;+;+;+;-;-;-;-;-;-;-;-;-;-;-;-;-;-;-;-;-;-;-;-;-;-;+;+;+;+;+;+;+;+;+;+;-;-;-;-;+;+;+;+;+;+;-;+;+;+;-;+;+;-;+;+;+;+;-;+;-;+;+;+;+;-;-;-;+;+;+;-;-;-;-;-;-;-;+;+;-;-;+;+;-;-;-;-;+;+;+;+;+;-;+;-;-;-;+;-;+;-;+;+;-;+;+	83790	64415.58	109812.33	123149.83	127698.24	128483.66	100082.08	122391.16	92988.91	73393.66	93282.16	67380.00	76861.33	29085.67	56295.83	48922.50	45718.58	41968.33	25894.33	28823.83	20227.33	28634.33	15118.17	22342.25	32224.83	23576.08	23250.17
NotFur1_rnd-1_family-698:hAT-Ac:DNA	CM025008.1;CM025008.1;CM025008.1;CM025008.1;CM025008.1;CM025008.1;CM025008.1;CM025008.1;CM025008.1;CM025008.1;CM025008.1;CM025008.1;CM025008.1;CM025008.1;CM025008.1;CM025008.1;CM025008.1;CM025008.1;CM025008.1;CM025008.1;CM025008.1;CM025008.1;CM025008.1;CM025008.1;CM025008.1;CM025008.1;CM025008.1;CM025008.1;CM025008.1;CM025008.1;CM025008.1;CM025008.1;CM025008.1;CM025008.1;CM025008.1;CM025008.1;CM025008.1;CM025008.1;CM025008.1;CM025008.1;CM025008.1;CM025008.1;CM025008.1;CM025008.1;CM025008.1;CM025008.1;CM025008.1;CM025008.1;CM025008.1;CM025008.1;CM025008.1;CM025008.1;CM025008.1;CM025008.1;CM025008.1;CM025008.1;CM025008.1;CM025008.1;CM025008.1;CM025008.1;CM025008.1;CM025008.1;CM025008.1;CM025008.1;CM025008.1;CM025008.1;CM025008.1;CM025008.1;CM025008.1;CM025008.1;CM025009.1;CM025009.1;CM025009.1;CM025009.1;CM025009.1;CM025009.1;CM025009.1;CM025009.1;CM025009.1;CM025009.1;CM025009.1;CM025009.1;CM025009.1;CM025009.1;CM025009.1;CM025009.1;CM025009.1;CM025009.1;CM025009.1;CM025009.1;CM025009.1;CM025009.1;CM025009.1;CM025009.1;CM025009.1;CM025009.1;CM025009.1;CM025009.1;CM025009.1;CM025009.1;CM025009.1;CM025009.1;CM025009.1;CM025009.1;CM025009.1;CM025009.1;CM025009.1;CM025009.1;CM025009.1;CM025009.1;CM025009.1;CM025009.1;CM025009.1;CM025009.1;CM025009.1;CM025009.1;CM025009.1;CM025009.1;CM025009.1;CM025009.1;CM025009.1;CM025009.1;CM025009.1;CM025009.1;CM025009.1;CM025009.1;CM025009.1;CM025009.1;CM025009.1;CM025009.1;CM025009.1;CM025009.1;CM025009.1;CM025009.1;CM025009.1;CM025009.1;CM025009.1;CM025009.1;CM025009.1;CM025009.1;CM025010.1;CM025010.1;CM025010.1;CM025010.1;CM025010.1;CM025010.1;CM025010.1;CM025010.1;CM025010.1;CM025010.1;CM025010.1;CM025010.1;CM025010.1;CM025010.1;CM025010.1;CM025010.1;CM025010.1;CM025010.1;CM025010.1;CM025010.1;CM025010.1;CM025010.1;CM025010.1;CM025010.1;CM025010.1;CM025010.1;CM025010.1;CM025010.1;CM025010.1;CM025010.1;CM025010.1;CM025010.1;CM025010.1;CM025010.1;CM025010.1;CM025010.1;CM025010.1;CM025010.1;CM025010.1;CM025010.1;CM025010.1;CM025010.1;CM025010.1;CM025010.1;CM025010.1;CM025010.1;CM025010.1;CM025010.1;CM025010.1;CM025010.1;CM025010.1;CM025010.1;CM025010.1;CM025010.1;CM025010.1;CM025010.1;CM025010.1;CM025010.1;CM025010.1;CM025010.1;CM025010.1;CM025010.1;CM025010.1;CM025010.1;CM025011.1;CM025011.1;CM025011.1;CM025011.1;CM025011.1;CM025011.1;CM025011.1;CM025011.1;CM025011.1;CM025011.1;CM025011.1;CM025011.1;CM025011.1;CM025011.1;CM025011.1;CM025011.1;CM025011.1;CM025011.1;CM025011.1;CM025011.1;CM025011.1;CM025011.1;CM025011.1;CM025011.1;CM025011.1;CM025011.1;CM025011.1;CM025011.1;CM025011.1;CM025011.1;CM025011.1;CM025011.1;CM025011.1;CM025011.1;CM025011.1;CM025011.1;CM025011.1;CM025011.1;CM025011.1;CM025011.1;CM025011.1;CM025011.1;CM025011.1;CM025011.1;CM025011.1;CM025011.1;CM025011.1;CM025011.1;CM025011.1;CM025011.1;CM025012.1;CM025012.1;CM025012.1;CM025012.1;CM025012.1;CM025012.1;CM025012.1;CM025012.1;CM025012.1;CM025012.1;CM025012.1;CM025012.1;CM025012.1;CM025012.1;CM025012.1;CM025012.1;CM025012.1;CM025012.1;CM025012.1;CM025012.1;CM025012.1;CM025012.1;CM025012.1;CM025012.1;CM025012.1;CM025012.1;CM025012.1;CM025012.1;CM025012.1;CM025012.1;CM025012.1;CM025012.1;CM025012.1;CM025012.1;CM025012.1;CM025012.1;CM025012.1;CM025012.1;CM025012.1;CM025012.1;CM025012.1;CM025012.1;CM025012.1;CM025012.1;CM025012.1;CM025012.1;CM025012.1;CM025012.1;CM025012.1;CM025012.1;CM025012.1;CM025012.1;CM025012.1;CM025012.1;CM025012.1;CM025012.1;CM025012.1;CM025012.1;CM025012.1;CM025012.1;CM025012.1;CM025012.1;CM025012.1;CM025012.1;CM025012.1;CM025012.1;CM025012.1;CM025013.1;CM025013.1;CM025013.1;CM025013.1;CM025013.1;CM025013.1;CM025013.1;CM025013.1;CM025013.1;CM025013.1;CM025013.1;CM025013.1;CM025013.1;CM025013.1;CM025013.1;CM025013.1;CM025013.1;CM025013.1;CM025013.1;CM025013.1;CM025013.1;CM025013.1;CM025013.1;CM025013.1;CM025013.1;CM025013.1;CM025013.1;CM025013.1;CM025013.1;CM025013.1;CM025013.1;CM025013.1;CM025013.1;CM025013.1;CM025013.1;CM025013.1;CM025013.1;CM025013.1;CM025013.1;CM025013.1;CM025013.1;CM025013.1;CM025013.1;CM025013.1;CM025013.1;CM025013.1;CM025013.1;CM025013.1;CM025013.1;CM025013.1;CM025013.1;CM025013.1;CM025013.1;CM025013.1;CM025013.1;CM025013.1;CM025013.1;CM025013.1;CM025013.1;CM025013.1;CM025013.1;CM025013.1;CM025013.1;CM025013.1;CM025013.1;CM025013.1;CM025013.1;CM025013.1;CM025013.1;CM025013.1;CM025013.1;CM025013.1;CM025013.1;CM025013.1;CM025013.1;CM025013.1;CM025013.1;CM025013.1;CM025013.1;CM025013.1;CM025013.1;CM025013.1;CM025014.1;CM025014.1;CM025014.1;CM025014.1;CM025014.1;CM025014.1;CM025014.1;CM025014.1;CM025014.1;CM025014.1;CM025014.1;CM025014.1;CM025014.1;CM025014.1;CM025014.1;CM025014.1;CM025014.1;CM025014.1;CM025014.1;CM025014.1;CM025014.1;CM025014.1;CM025014.1;CM025014.1;CM025014.1;CM025014.1;CM025014.1;CM025014.1;CM025014.1;CM025014.1;CM025014.1;CM025014.1;CM025014.1;CM025014.1;CM025014.1;CM025014.1;CM025014.1;CM025014.1;CM025014.1;CM025014.1;CM025014.1;CM025014.1;CM025014.1;CM025014.1;CM025014.1;CM025014.1;CM025014.1;CM025014.1;CM025015.1;CM025015.1;CM025015.1;CM025015.1;CM025015.1;CM025015.1;CM025015.1;CM025015.1;CM025015.1;CM025015.1;CM025015.1;CM025015.1;CM025015.1;CM025015.1;CM025015.1;CM025015.1;CM025015.1;CM025015.1;CM025015.1;CM025015.1;CM025015.1;CM025015.1;CM025015.1;CM025015.1;CM025015.1;CM025015.1;CM025015.1;CM025015.1;CM025015.1;CM025015.1;CM025015.1;CM025015.1;CM025015.1;CM025015.1;CM025015.1;CM025015.1;CM025015.1;CM025015.1;CM025015.1;CM025015.1;CM025015.1;CM025015.1;CM025015.1;CM025015.1;CM025015.1;CM025015.1;CM025015.1;CM025015.1;CM025015.1;CM025015.1;CM025015.1;CM025015.1;CM025015.1;CM025015.1;CM025015.1;CM025015.1;CM025015.1;CM025015.1;CM025015.1;CM025015.1;CM025015.1;CM025015.1;CM025015.1;CM025015.1;CM025015.1;CM025015.1;CM025015.1;CM025015.1;CM025015.1;CM025015.1;CM025015.1;CM025015.1;CM025016.1;CM025016.1;CM025016.1;CM025016.1;CM025016.1;CM025016.1;CM025016.1;CM025016.1;CM025016.1;CM025016.1;CM025016.1;CM025016.1;CM025016.1;CM025016.1;CM025016.1;CM025016.1;CM025016.1;CM025016.1;CM025016.1;CM025016.1;CM025016.1;CM025016.1;CM025016.1;CM025016.1;CM025016.1;CM025016.1;CM025016.1;CM025016.1;CM025016.1;CM025016.1;CM025016.1;CM025016.1;CM025016.1;CM025016.1;CM025016.1;CM025016.1;CM025016.1;CM025016.1;CM025016.1;CM025016.1;CM025016.1;CM025016.1;CM025016.1;CM025016.1;CM025016.1;CM025016.1;CM025016.1;CM025016.1;CM025016.1;CM025016.1;CM025016.1;CM025016.1;CM025016.1;CM025016.1;CM025016.1;CM025016.1;CM025016.1;CM025016.1;CM025016.1;CM025016.1;CM025016.1;CM025016.1;CM025017.1;CM025017.1;CM025017.1;CM025017.1;CM025017.1;CM025017.1;CM025017.1;CM025017.1;CM025017.1;CM025017.1;CM025017.1;CM025017.1;CM025017.1;CM025017.1;CM025017.1;CM025017.1;CM025017.1;CM025017.1;CM025017.1;CM025017.1;CM025017.1;CM025017.1;CM025017.1;CM025017.1;CM025017.1;CM025017.1;CM025017.1;CM025017.1;CM025017.1;CM025017.1;CM025017.1;CM025017.1;CM025017.1;CM025017.1;CM025017.1;CM025017.1;CM025017.1;CM025017.1;CM025017.1;CM025017.1;CM025017.1;CM025017.1;CM025017.1;CM025017.1;CM025017.1;CM025017.1;CM025017.1;CM025017.1;CM025017.1;CM025017.1;CM025017.1;CM025017.1;CM025017.1;CM025017.1;CM025017.1;CM025018.1;CM025018.1;CM025018.1;CM025018.1;CM025018.1;CM025018.1;CM025018.1;CM025018.1;CM025018.1;CM025018.1;CM025018.1;CM025018.1;CM025018.1;CM025018.1;CM025018.1;CM025018.1;CM025018.1;CM025018.1;CM025018.1;CM025018.1;CM025018.1;CM025018.1;CM025018.1;CM025018.1;CM025018.1;CM025018.1;CM025018.1;CM025018.1;CM025018.1;CM025018.1;CM025018.1;CM025018.1;CM025018.1;CM025018.1;CM025018.1;CM025018.1;CM025018.1;CM025018.1;CM025018.1;CM025018.1;CM025018.1;CM025018.1;CM025018.1;CM025018.1;CM025018.1;CM025018.1;CM025018.1;CM025018.1;CM025018.1;CM025018.1;CM025018.1;CM025018.1;CM025018.1;CM025018.1;CM025018.1;CM025018.1;CM025018.1;CM025018.1;CM025018.1;CM025018.1;CM025018.1;CM025019.1;CM025019.1;CM025019.1;CM025019.1;CM025019.1;CM025019.1;CM025019.1;CM025019.1;CM025019.1;CM025019.1;CM025019.1;CM025019.1;CM025019.1;CM025020.1;CM025020.1;CM025020.1;CM025020.1;CM025020.1;CM025020.1;CM025020.1;CM025020.1;CM025020.1;CM025020.1;CM025020.1;CM025020.1;CM025020.1;CM025020.1;CM025020.1;CM025020.1;CM025020.1;CM025020.1;CM025020.1;CM025020.1;CM025020.1;CM025020.1;CM025020.1;CM025020.1;CM025020.1;CM025020.1;CM025020.1;CM025020.1;CM025020.1;CM025020.1;CM025021.1;CM025021.1;CM025021.1;CM025021.1;CM025021.1;CM025021.1;CM025021.1;CM025021.1;CM025021.1;CM025021.1;CM025021.1;CM025021.1;CM025021.1;CM025021.1;CM025021.1;CM025021.1;CM025021.1;CM025021.1;CM025021.1;CM025021.1;CM025021.1;CM025021.1;CM025021.1;CM025021.1;CM025021.1;CM025021.1;CM025021.1;CM025021.1;CM025021.1;CM025021.1;CM025021.1;CM025021.1;CM025021.1;CM025021.1;CM025021.1;CM025021.1;CM025021.1;CM025021.1;CM025021.1;CM025021.1;CM025021.1;CM025021.1;CM025021.1;CM025021.1;CM025021.1;CM025021.1;CM025021.1;CM025021.1;CM025021.1;CM025021.1;CM025021.1;CM025021.1;CM025021.1;CM025021.1;CM025021.1;CM025021.1;CM025021.1;CM025021.1;CM025021.1;CM025021.1;CM025021.1;CM025021.1;CM025021.1;CM025021.1;CM025021.1;CM025021.1;CM025022.1;CM025022.1;CM025022.1;CM025022.1;CM025022.1;CM025022.1;CM025022.1;CM025022.1;CM025022.1;CM025022.1;CM025022.1;CM025022.1;CM025022.1;CM025022.1;CM025022.1;CM025022.1;CM025022.1;CM025022.1;CM025022.1;CM025022.1;CM025022.1;CM025022.1;CM025022.1;CM025022.1;CM025022.1;CM025022.1;CM025022.1;CM025022.1;CM025022.1;CM025022.1;CM025022.1;CM025022.1;CM025022.1;CM025022.1;CM025022.1;CM025022.1;CM025022.1;CM025022.1;CM025022.1;CM025022.1;CM025022.1;CM025022.1;CM025022.1;CM025022.1;CM025022.1;CM025022.1;CM025022.1;CM025022.1;CM025022.1;CM025023.1;CM025023.1;CM025023.1;CM025023.1;CM025023.1;CM025023.1;CM025023.1;CM025023.1;CM025023.1;CM025023.1;CM025023.1;CM025023.1;CM025023.1;CM025023.1;CM025023.1;CM025023.1;CM025023.1;CM025023.1;CM025023.1;CM025023.1;CM025023.1;CM025023.1;CM025023.1;CM025023.1;CM025023.1;CM025023.1;CM025023.1;CM025023.1;CM025023.1;CM025023.1;CM025023.1;CM025023.1;CM025023.1;CM025023.1;CM025023.1;CM025023.1;CM025023.1;CM025023.1;CM025023.1;CM025023.1;CM025023.1;CM025023.1;CM025023.1;CM025023.1;CM025023.1;CM025023.1;CM025023.1;CM025023.1;CM025023.1;CM025023.1;CM025023.1;CM025023.1;CM025023.1;CM025023.1;CM025023.1;CM025023.1;CM025023.1;CM025023.1;CM025023.1;CM025024.1;CM025024.1;CM025024.1;CM025024.1;CM025024.1;CM025024.1;CM025024.1;CM025024.1;CM025024.1;CM025024.1;CM025024.1;CM025024.1;CM025024.1;CM025024.1;CM025024.1;CM025024.1;CM025024.1;CM025024.1;CM025024.1;CM025024.1;CM025024.1;CM025024.1;CM025024.1;CM025024.1;CM025024.1;CM025024.1;CM025024.1;CM025024.1;CM025024.1;CM025024.1;CM025024.1;CM025024.1;CM025024.1;CM025024.1;CM025024.1;CM025024.1;CM025024.1;CM025024.1;CM025024.1;CM025024.1;CM025024.1;CM025024.1;CM025024.1;CM025024.1;CM025024.1;CM025024.1;CM025024.1;CM025024.1;CM025025.1;CM025025.1;CM025025.1;CM025025.1;CM025025.1;CM025025.1;CM025025.1;CM025025.1;CM025025.1;CM025025.1;CM025025.1;CM025025.1;CM025025.1;CM025025.1;CM025025.1;CM025025.1;CM025025.1;CM025025.1;CM025025.1;CM025025.1;CM025025.1;CM025025.1;CM025025.1;CM025025.1;CM025025.1;CM025025.1;CM025025.1;CM025025.1;CM025025.1;CM025025.1;CM025025.1;CM025025.1;CM025025.1;CM025025.1;CM025025.1;CM025025.1;CM025026.1;CM025026.1;CM025026.1;CM025026.1;CM025026.1;CM025026.1;CM025026.1;CM025026.1;CM025026.1;CM025026.1;CM025026.1;CM025026.1;CM025026.1;CM025026.1;CM025026.1;CM025026.1;CM025026.1;CM025026.1;CM025026.1;CM025026.1;CM025026.1;CM025026.1;CM025026.1;CM025026.1;CM025026.1;CM025026.1;CM025026.1;JAAVVJ010000020.1;JAAVVJ010000020.1;JAAVVJ010000022.1;JAAVVJ010000023.1;JAAVVJ010000027.1;JAAVVJ010000027.1;JAAVVJ010000033.1;JAAVVJ010000042.1;JAAVVJ010000042.1;JAAVVJ010000054.1;JAAVVJ010000061.1;JAAVVJ010000065.1;JAAVVJ010000097.1;JAAVVJ010000127.1;JAAVVJ010000127.1;JAAVVJ010000239.1;JAAVVJ010000260.1;JAAVVJ010000311.1;JAAVVJ010001507.1;JAAVVJ010001701.1;JAAVVJ010001709.1;JAAVVJ010001780.1;JAAVVJ010001780.1;JAAVVJ010002202.1;JAAVVJ010002639.1;JAAVVJ010002719.1;JAAVVJ010003972.1;JAAVVJ010004348.1;JAAVVJ010005569.1;JAAVVJ010006038.1;JAAVVJ010006054.1;JAAVVJ010006471.1;JAAVVJ010006542.1;JAAVVJ010006606.1;JAAVVJ010007083.1;JAAVVJ010007083.1;JAAVVJ010007718.1;JAAVVJ010008771.1;JAAVVJ010009072.1;JAAVVJ010009171.1;JAAVVJ010009384.1;JAAVVJ010009384.1;JAAVVJ010010027.1;JAAVVJ010010590.1;JAAVVJ010011285.1;JAAVVJ010011762.1;JAAVVJ010011987.1;JAAVVJ010012112.1;JAAVVJ010012405.1;JAAVVJ010012405.1;JAAVVJ010012434.1;JAAVVJ010012472.1;JAAVVJ010012948.1;JAAVVJ010013714.1;JAAVVJ010013774.1;JAAVVJ010014505.1;JAAVVJ010015017.1;JAAVVJ010015654.1;JAAVVJ010016148.1;JAAVVJ010016760.1;JAAVVJ010016788.1;JAAVVJ010016922.1;JAAVVJ010017709.1;JAAVVJ010017903.1;JAAVVJ010018008.1;JAAVVJ010018084.1;JAAVVJ010018348.1;JAAVVJ010018366.1;JAAVVJ010018366.1;JAAVVJ010018485.1;JAAVVJ010019781.1;JAAVVJ010020795.1;JAAVVJ010021459.1;JAAVVJ010022322.1;JAAVVJ010022322.1;JAAVVJ010022338.1;JAAVVJ010023488.1;JAAVVJ010023538.1;JAAVVJ010024609.1;JAAVVJ010024994.1;JAAVVJ010025137.1;JAAVVJ010025533.1;JAAVVJ010025869.1;JAAVVJ010026049.1;JAAVVJ010026049.1;JAAVVJ010026315.1;JAAVVJ010026916.1;JAAVVJ010027240.1;JAAVVJ010027642.1;JAAVVJ010027753.1;JAAVVJ010028140.1;JAAVVJ010028140.1;JAAVVJ010028552.1;JAAVVJ010028929.1;JAAVVJ010031143.1;JAAVVJ010032504.1;JAAVVJ010032628.1;JAAVVJ010032845.1;JAAVVJ010033073.1;JAAVVJ010033900.1;JAAVVJ010034176.1;JAAVVJ010034396.1;JAAVVJ010034514.1;JAAVVJ010034806.1;JAAVVJ010035012.1;JAAVVJ010035263.1;JAAVVJ010035304.1;JAAVVJ010035373.1;JAAVVJ010035461.1;JAAVVJ010035508.1;JAAVVJ010035651.1;JAAVVJ010035728.1;JAAVVJ010035738.1;JAAVVJ010036063.1;JAAVVJ010036070.1;JAAVVJ010036118.1;JAAVVJ010036370.1;JAAVVJ010036564.1;JAAVVJ010036890.1;JAAVVJ010037026.1;JAAVVJ010037027.1;JAAVVJ010037140.1;JAAVVJ010037272.1;JAAVVJ010037339.1;JAAVVJ010037365.1;JAAVVJ010037585.1;JAAVVJ010037746.1;JAAVVJ010037746.1;JAAVVJ010037875.1;JAAVVJ010038077.1;JAAVVJ010038081.1;JAAVVJ010038081.1;JAAVVJ010038491.1;JAAVVJ010038491.1;JAAVVJ010038511.1;JAAVVJ010038548.1;JAAVVJ010038620.1;JAAVVJ010038726.1;JAAVVJ010038762.1	661812;3367044;5172774;8449423;8461885;8655296;10546127;15392617;20350904;20891547;21121958;21704070;24226001;28995037;30015084;30935017;34683146;35138834;36567428;37434163;38261106;38972045;42691736;42691825;47119966;48220542;49196183;52045884;53576870;56614887;59789296;61626944;61847852;2142305;2184686;4559765;5791227;7538971;10939370;11178810;11218219;11679671;13397357;16614656;16744716;17161147;22728051;23395111;26119631;27569661;29926915;30741766;32672589;35919073;35919134;38631900;48900795;48913180;51615885;51955586;54047495;54595832;55263973;57548254;58042843;58329957;58848486;59855954;62267409;62305387;696792;9912766;9923123;10633679;12922210;13852601;17819965;20020168;25194355;25226332;27272640;29212205;30730913;32874075;37471706;40829637;42531752;42717667;43068639;44855089;46288470;48227704;48801251;52897959;53191141;54980643;56902580;56955227;59162849;60643267;61094516;61507351;64581406;68451493;69012620;2293102;5624255;10797371;11559669;14234960;15836425;17902924;21748447;28673066;29789579;30116960;31376331;32387197;38544203;44278980;46553394;47341039;49270071;49270514;49544972;50253686;50982797;51648548;52199788;52245679;57964231;62220314;65383199;65752016;66022544;69919934;70903224;71207273;71843227;73614735;466310;6603435;7822481;11238859;14221454;15773585;15773832;18773601;19558840;22115244;23631124;24405853;30846392;31003054;33782987;36403591;36476563;37241377;37628437;38610051;39476681;47001276;47377258;47961776;48379177;49623278;49867182;54786844;654982;1974052;2199250;3746331;4968686;10983010;11838583;11976285;13032469;13512158;14883325;23792826;23830659;24153900;25090785;27813912;28574267;30507925;30610522;35097415;35981143;37379770;37588710;38875741;39766559;40360672;40471718;41306847;41559702;44612850;45788842;46439646;49513696;51683716;55670593;57570091;3804215;9209916;11041262;11430965;14129801;15836632;19959268;20083406;25660806;26256857;26468449;28089039;28311584;29359098;29769531;31144953;31980464;33659613;33723694;39270377;39270920;39549218;40695409;41146509;42490455;44059366;46274960;47821133;8205471;8501801;9919698;12383579;13300132;18978597;19034441;25901123;26162989;29954325;33397323;36050454;38496138;38627185;40050021;43182536;44895116;45284080;47363241;47395690;47909153;48468116;604165;801584;1843755;3131618;4443938;5983968;6127305;7812171;8416518;12501946;12977270;17199604;17962935;21892219;21944968;22178450;23009318;26116480;27587029;27587234;29481998;31570043;33182705;34239278;34932147;37434921;37804112;42139690;42325671;44999027;45372616;46377038;47108213;47939469;1220309;2525225;5222575;6192113;7067833;9672805;11474985;11867651;13202801;13780131;13832031;14969814;16565443;16790497;17875293;18377252;20957478;21154592;24987182;25615548;26712601;28151831;28625517;31301704;33152605;34922906;39408172;40438157;44753090;45869522;46383316;46562581;47616150;2370555;3475996;4711854;6112132;6353880;6909729;9681104;9985258;12568034;12568143;13443692;14778020;16182096;17364482;24470630;27315570;28774771;31599326;33156867;35488259;36794156;37280373;37447922;37903378;39674528;41426161;43751367;44445875;44641470;46481591;46577292;46915777;48656962;49598668;50866187;51181893;51382254;52935966;53359775;54993806;55733271;60433256;60769526;61569746;6810175;7326773;10165122;10173637;12578975;14914893;15632221;15682713;16318674;18608071;19633405;22672065;24157611;31386785;31709375;36699633;37056579;38360068;40242335;40245824;45709509;46478658;47721715;48129729;48555367;49579173;50506322;50802006;51170233;51303872;51943429;54542990;56244913;56612692;57985602;59513877;60097742;61526150;1780267;3291375;3988252;3989339;4004844;4005931;7064427;8735653;11280461;13533296;21259783;24454684;25028721;27269309;28407379;28435608;34870538;35407827;39917809;40181631;42613708;43183364;4003067;6428891;7118418;7298485;7765183;8029024;8113732;10171973;11705230;11705386;12157438;14650775;14747556;15189040;21769607;25460761;26060540;26153917;28403841;28560441;30420698;32167317;33348285;34007825;37367529;40703717;551970;626107;5657124;6457110;9290395;11402849;11849305;11943642;12873518;15825961;15923825;18856158;19420138;23657399;24337573;25444490;26326872;26419550;26861072;27923459;28080802;28509111;29459496;33869425;36325148;38607891;38893045;39349928;40115772;40189427;43331725;46491122;50980743;51942245;53280098;54697994;756008;1289198;7545898;7713808;8414184;11389221;13593409;14045651;15686958;16333873;17435974;18508885;22081754;22241049;23436260;26186121;28275665;28394674;28399437;28493873;28558664;35958756;36340431;37614171;38662037;39817825;40085266;41849509;42756486;44763755;45084041;45177847;46512643;47055025;47226882;55009834;679842;733792;3896932;5044414;6899660;7362211;8259280;8287585;8768385;8935028;9799391;9969131;10428230;11947855;12237935;14849619;17029578;20034048;28921845;29073569;30229744;31610214;32055493;34131436;34395340;35496571;35809226;37314762;37976659;40476727;40848869;41154566;41778371;42813324;43278261;44024012;46180290;47958634;48117561;51114808;53472748;4537213;9147452;13765383;13765602;15699847;19068995;20575610;22213024;23500771;27434416;28572630;29742948;35089386;37304969;37486277;40295593;41656357;48870473;49067143;52204186;53167270;1389831;1506528;2459711;2571841;4978653;6414309;6417172;8916853;9670803;12559549;13837217;16839064;17670051;19286912;20352524;24917088;28031864;28397021;31206551;32850808;36447006;40418838;43380888;6792791;7301545;8373942;8523202;8530189;9217423;9673751;12363617;13980984;14327099;17062473;18429831;18896136;23205922;23940454;25587068;26740864;28428129;31262030;31996938;32591336;34961436;35366920;39150123;41656393;42561936;43420960;44681084;45691887;47119471;47801676;49172057;1355062;8324788;10170038;17202029;17728742;20272860;22045048;22965237;22965352;23470717;23955832;24651148;24671748;25791629;26507546;27949297;32106876;37908082;38384604;39823063;40195629;40241306;40360095;40447973;40887897;42931575;44053683;44099278;44511918;46237668;47367605;49107482;49936488;50152853;51120648;51401875;52336727;1665971;9512040;10022769;17021983;22981377;24228491;24670836;25664030;26181244;27857258;29557928;31209089;32162828;32361350;33159637;33376249;33378144;39687521;44703939;45445952;48618353;50811675;50839576;52707331;365061;997049;1961498;11242935;11428065;14183090;17424155;6550814;8602947;9011820;12971387;13111151;15297808;131812;1490559;1579433;4260552;4260811;7494969;10750595;19372979;19388543;513621;1579704;2027832;2062816;3959889;4006012;11301803;15945611;19020905;20476667;20826860;21141863;21141965;26487698;26849258;26897540;27238609;27638920;31211749;32865054;33494485;405489;510579;1376907;1971910;3739130;5456289;5831465;12712135;13022289;14816422;15928897;18920916;20409936;21753263;25461963;27822964;28382831;28981649;32844811;34917369;35046490;38014307;41363817;42535741;43131959;43194035;44719659;45160270;45168288;47480495;51017262;1144735;1511821;1968446;5676534;7835008;9600707;12667202;15742701;15767218;17823082;18035125;18773845;20739844;21100804;22609121;22894514;22895246;24395593;24470820;24756251;26806838;29573928;33422036;33901641;34643396;35063609;35518564;38351194;39415553;39920810;40459549;41631339;45162533;50252670;50635583;835286;2250359;6438747;6685710;8477728;8485421;8622519;9917004;10078965;10248493;10249729;11106638;11545392;14175711;14281891;17162924;17189381;18563146;22452042;27051452;27990038;28759523;30395871;34078999;34203911;34605257;36774519;38246570;38247084;39258705;39738831;40430478;5375136;6775254;7439256;11543218;14559580;16478864;19119036;21307711;21394720;27686313;27850862;28212503;30887268;34398791;35953248;38908774;38961229;84124;857694;3599726;3675546;7569447;8344728;8661835;9468541;12421297;15587575;15882069;16839642;17102060;20317976;20450855;21111992;23169166;27319721;28159746;31996819;32585604;33327412;34257706;38652975;40117224;41012048;1670810;2189083;2476273;2592412;3545118;3675333;4709644;5928408;10054849;12207392;13664968;13915787;20593518;20619605;22702053;24445216;25999122;26334448;27308760;28932220;29571251;29732367;30635317;30756076;32105147;32519995;32889719;36157712;36159084;39571810;40967554;43257473;43843161;405020;734910;3340614;5305561;5949828;6541555;8748735;8912554;10749361;14255291;14281666;14411011;14911443;16260556;19554582;20897010;21838890;22224183;23086889;26639687;28080492;30074317;30918718;1435403;2493274;2507777;3248350;3665675;3927933;5527487;8095068;8717340;9325271;11597164;12855547;13252863;13334193;13509882;16367257;16618168;20134164;23939194;25260778;25574826;27955416;27982877;32248864;32262624;281885;1365539;4220672;4795328;6294759;11386214;11970096;12348423;12576250;13125464;14632248;14821313;17141050;17367606;21249906;30571311;31630831;33629097;636103;969694;1140821;1506965;1860364;3224856;4811419;13012900;14763923;14824501;18804589;21579832;21819075;22137695;25996223;31480251;33181053;34016775;1418239;1474768;1713424;2209881;5995961;7304043;15988306;16704257;16882830;21159057;22692198;24534341;25997729;25997794;27498521;30257189;7319301;9332316;15703934;17431709;17643742;18531709;18544651;19492249;23103615;25370481;29752108;1179565;1508055;113944;61574;136374;229220;133379;22299;118388;51737;37581;86431;36530;19352;22914;7433;3334;1663;7848;968;5067;234;357;374;286;1272;5243;1837;123;846;1;81;690;1173;19112;20375;2732;8304;2;112;2020;6952;6032;9419;2401;1170;329;16158;14168;16800;556;1167;618;531;15;84;9727;36657;4069;46152;3572;1;309;24308;3015;5573;6324;2851;2976;169;6943;2;8523;6577;6764;2463;87;4120;12887;4609;1424;956;111;14296;42274;94;1449;1;1143;780;12435;25963;8499;22088;6268;10067;99;155;4296;14368;1399;1036;1;410;4772;3242;23928;42325;968;17759;2003;252615;41203;49503;2733;9758;230;1996;12300;8887;149627;7786;16639;3172;1702;10114;44358;44426;14518;16162;91571;119136;21621;35236;16321;17175;1250;8113;43887	661925;3367157;5172829;8449497;8461959;8655396;10546240;15392712;20351120;20891621;21122091;21704251;24226101;28995085;30015134;30935098;34683214;35139186;36567532;37434224;38261217;38972349;42691783;42691895;47120326;48220651;49196296;52045961;53576913;56615241;59789348;61627082;61848212;2142655;2185038;4559857;5791394;7539035;10939416;11179170;11218579;11679778;13397454;16614780;16744821;17161507;22728124;23395190;26119754;27569764;29927029;30741831;32672715;35919088;35919179;38632000;48900926;48913208;51615978;51955630;54047608;54595938;55264126;57548418;58042965;58330003;58848568;59856006;62267503;62305442;696896;9912878;9923228;10633800;12922322;13852700;17820058;20020243;25194715;25226426;27272994;29212525;30731023;32874171;37471804;40829767;42531876;42717800;43068815;44855200;46288565;48227834;48801358;52898059;53191239;54980738;56902616;56955287;59163209;60643399;61094621;61507413;64581496;68451568;69012702;2293198;5624406;10797453;11559750;14235052;15836559;17903013;21748804;28673153;29789685;30117017;31376455;32387330;38544293;44279082;46553451;47341107;49270226;49270555;49545053;50254043;50983079;51648636;52199843;52245809;57964343;62220420;65383264;65752115;66022657;69920134;70903273;71207352;71843351;73614861;466380;6603538;7822538;11238961;14221814;15773693;15773919;18773718;19558923;22115344;23631225;24405940;30846519;31003155;33783091;36403640;36476681;37241731;37628516;38610129;39477045;47001415;47377321;47961851;48379299;49623428;49867314;54786944;655340;1974203;2199369;3746380;4968811;10983115;11838682;11976643;13032534;13512517;14883430;23792918;23830748;24153946;25090830;27814047;28574371;30508003;30610642;35097716;35981234;37379871;37588773;38875844;39766919;40360765;40471840;41306967;41559760;44612972;45788952;46439770;49513762;51683809;55670821;57570148;3804333;9210273;11041362;11431007;14129893;15836710;19959628;20083772;25661166;26256954;26468808;28089084;28311661;29359194;29769646;31145081;31980749;33659965;33723986;39270434;39271220;39549314;40695482;41146867;42490569;44059483;46275076;47821208;8205593;8501945;9919801;12383716;13300486;18978706;19034568;25901247;26163057;29954432;33397423;36050813;38496270;38627545;40050117;43182607;44895239;45284186;47363359;47396039;47909203;48468204;604293;801944;1843848;3131913;4444295;5984081;6127451;7812245;8416865;12502316;12977378;17199717;17963049;21892578;21945020;22178814;23009431;26116838;27587098;27587280;29482110;31570150;33182831;34239340;34932513;37435022;37804226;42139725;42326016;44999123;45372676;46377143;47108554;47939788;1220433;2525351;5222627;6192464;7067938;9672875;11475345;11867767;13203160;13780491;13832389;14969885;16565806;16790616;17875416;18377304;20957593;21154692;24987324;25615679;26712670;28151943;28625684;31301829;33152653;34923272;39408276;40438268;44753199;45869597;46383397;46562632;47616258;2370661;3476104;4711902;6112230;6354006;6909839;9681197;9985370;12568067;12568211;13443769;14778078;16182231;17364827;24470733;27315679;28774887;31599369;33157212;35488626;36794497;37280435;37448282;37903502;39674666;41426225;43751727;44445978;44641575;46481892;46577410;46916002;48657065;49598726;50866287;51181993;51382614;52936280;53360113;54993926;55733382;60433337;60769608;61569842;6810535;7326874;10165210;10173734;12579044;14914994;15632333;15682823;16319026;18608430;19633511;22672112;24157716;31386897;31709503;36699775;37056688;38360144;40242453;40245915;45709571;46478762;47721830;48129854;48555491;49579552;50506445;50802122;51170353;51304239;51943479;54543037;56244967;56612820;57985684;59514236;60097825;61526416;1780603;3291727;3988581;3989454;4005173;4006046;7064500;8736002;11280554;13533397;21259825;24454797;25028821;27269398;28407545;28435676;34870660;35407878;39917955;40181735;42613758;43183467;4003175;6428940;7118776;7298849;7765550;8029377;8113837;10172101;11705240;11705405;12157499;14651135;14747916;15189105;21769725;25460915;26060900;26153989;28403983;28560511;30420749;32167433;33348636;34007944;37367590;40703780;552074;626215;5657223;6457428;9290515;11402916;11849420;11943989;12873620;15826081;15923938;18856275;19420305;23657444;24337626;25444596;26326987;26419640;26861174;27923819;28080919;28509208;29459855;33869531;36325267;38607982;38893120;39349979;40116119;40189531;43331832;46491455;50980784;51942340;53280220;54698353;756120;1289296;7545967;7713911;8414269;11389291;13593521;14045764;15687081;16333936;17436023;18508970;22081837;22241155;23436335;26186241;28275740;28394737;28399500;28493965;28558787;35958851;36340477;37614278;38662102;39817950;40085392;41849661;42756591;44763849;45084222;45177952;46513003;47055121;47227240;55009950;679949;734151;3897292;5044525;6899773;7362334;8259381;8287713;8768486;8935148;9799441;9969269;10428577;11947987;12238289;14849966;17029624;20034165;28922187;29073695;30229844;31610316;32055593;34131554;34395663;35496916;35809317;37314906;37976778;40476766;40849234;41154710;41778489;42813440;43278313;44024087;46180395;47958746;48117690;51114933;53472873;4537288;9147587;13765475;13765641;15699908;19069101;20575702;22213128;23501131;27434547;28572978;29742963;35089680;37305089;37486634;40295916;41656477;48870716;49067229;52204286;53167370;1389942;1506567;2459824;2571962;4978698;6414424;6417291;8916995;9670903;12559606;13837328;16839171;17670175;19287025;20352642;24917134;28031944;28397366;31206686;32850928;36447366;40418884;43381248;6793147;7301639;8373961;8523324;8530244;9217771;9673857;12363706;13981004;14327459;17062579;18429916;18896251;23206038;23940509;25587114;26740911;28428489;31262124;31996998;32591453;34961568;35367040;39150235;41656507;42562060;43421101;44681218;45692003;47119549;47801794;49172163;1355187;8324894;10170169;17202156;17728837;20273001;22045114;22965319;22965504;23470830;23955951;24651493;24672115;25791989;26507660;27949351;32106984;37908129;38384743;39823182;40195698;40241413;40360198;40448045;40888257;42931649;44054043;44099636;44511992;46237795;47367966;49107616;49936619;50152935;51120743;51402100;52336774;1666054;9512204;10022856;17022024;22981726;24228634;24670871;25664065;26181616;27857359;29558088;31209448;32162949;32361449;33159786;33376484;33378240;39687633;44704026;45446047;48618416;50812033;50839936;52707687;365179;997159;1961605;11243214;11428112;14183209;17424515;6550909;8603053;9012178;12971520;13111244;15297928;131914;1490613;1579492;4260651;4260903;7495092;10750714;19373336;19388900;513955;1579781;2027950;2062918;3959966;4006107;11301885;15945720;19021011;20476757;20826965;21141908;21142034;26488052;26849347;26897603;27238956;27638965;31211812;32865132;33494578;405562;510925;1376960;1972029;3739259;5456366;5831814;12712251;13022419;14816512;15929020;18920976;20410074;21753368;25462063;27823072;28382927;28981742;32844933;34917497;35046504;38014433;41363897;42535810;43132313;43194135;44719754;45160397;45168425;47480860;51017336;1144787;1511867;1968536;5676896;7835145;9600807;12667265;15742826;15767585;17823169;18035247;18773901;20739931;21100899;22609267;22894604;22895336;24395697;24471180;24756611;26806955;29574080;33422132;33901723;34643518;35063655;35518668;38351277;39415653;39920861;40459747;41631430;45162640;50253015;50635687;835405;2250493;6439078;6685797;8477857;8485503;8622607;9917219;10079086;10248861;10250082;11106768;11545456;14176044;14282223;17163031;17189501;18563214;22452117;27051554;27990398;28759625;30395981;34079104;34204269;34605372;36774635;38246702;38247264;39258833;39738936;40430576;5375255;6775378;7439319;11543342;14559728;16478994;19119149;21307817;21394750;27686367;27850969;28212517;30887628;34398896;35953386;38909133;38961338;84221;857804;3600087;3675709;7569560;8344804;8661922;9468646;12421419;15587713;15882416;16839943;17102078;20318091;20450979;21112352;23169297;27319844;28159861;31996902;32585709;33327455;34257802;38653062;40117289;41012181;1670935;2189184;2476375;2592751;3545183;3675547;4709722;5928505;10054951;12207497;13665066;13916132;20593561;20619648;22702142;24445284;25999222;26334482;27308842;28932328;29571293;29732730;30635363;30756179;32105268;32520100;32889799;36157780;36159316;39571918;40967673;43257507;43843279;405118;735014;3340730;5305656;5949874;6541693;8748855;8912643;10749492;14255464;14282020;14411113;14911572;16260718;19554695;20897087;21838994;22224314;23086982;26639731;28080622;30074475;30918820;1435764;2493314;2507817;3248647;3665789;3928277;5527533;8095140;8717690;9325380;11597276;12855640;13252989;13334326;13509988;16367364;16618433;20134295;23939295;25260881;25574951;27955538;27983008;32248900;32262692;282172;1365896;4221025;4795451;6294885;11386334;11970204;12348523;12576328;13125572;14632394;14821374;17141148;17367704;21250018;30571452;31630897;33629155;636469;970054;1140980;1507042;1860474;3225216;4811779;13013242;14763994;14824640;18804699;21579936;21819427;22138047;25996338;31480374;33181414;34016858;1418283;1475128;1713580;2209977;5996305;7304143;15988408;16704337;16883189;21159424;22692526;24534464;25997742;25997878;27498654;30257249;7319347;9332403;15704030;17432069;17643842;18531830;18544735;19492343;23103975;25370601;29752163;1179662;1508114;114142;61665;136482;229277;133730;22658;118507;51852;37684;86757;36621;19518;23056;7768;3425;1712;8030;1328;5172;326;453;499;497;1630;5351;2194;194;908;264;182;745;1263;19472;20735;2839;8418;268;198;2091;7044;6130;9485;2466;1216;689;16254;14322;16859;650;1270;889;661;225;198;9850;36759;4439;46277;3926;109;358;24428;3061;5670;6415;2885;3127;261;7043;93;8600;6744;7007;2589;466;4475;12981;4706;1784;1062;470;14654;42634;115;1495;88;1314;918;12508;26127;8636;22165;6382;10188;140;514;4413;14481;1574;1082;177;544;4885;3599;24048;42477;1304;17837;2110;252721;41291;49585;3093;9865;498;2094;12433;8962;149982;7877;16747;3532;2062;10202;44421;44475;14548;16509;91683;119495;21684;35299;16431;17283;1512;8481;43996	-;-;-;-;-;-;-;-;-;-;-;-;-;-;-;-;-;-;-;-;-;-;-;-;-;-;-;-;-;-;-;-;-;+;+;+;+;+;+;+;+;+;+;+;+;+;+;+;+;+;+;+;+;+;+;+;+;+;+;+;+;+;+;+;+;+;+;+;+;+;-;-;-;-;-;-;-;-;-;-;-;-;-;-;-;-;-;-;-;-;-;-;-;-;-;-;-;-;-;-;-;-;-;-;-;+;+;+;+;+;+;+;+;+;+;+;+;+;+;+;+;+;+;+;+;+;+;+;+;+;+;+;+;+;+;+;+;+;+;+;+;+;+;+;+;+;+;+;+;+;+;+;+;+;+;+;+;+;+;+;+;+;+;+;+;+;+;+;-;-;-;-;-;-;-;-;-;-;-;-;-;-;-;-;-;-;-;-;-;-;-;-;-;-;-;-;-;-;-;-;-;-;-;-;-;-;-;-;-;-;-;-;-;-;-;-;-;-;-;-;-;-;-;-;-;-;-;-;-;-;-;-;+;+;+;+;+;+;+;+;+;+;+;+;+;+;+;+;+;+;+;+;+;+;-;-;-;-;-;-;-;-;-;-;-;-;-;-;-;-;-;-;-;-;-;-;-;-;-;-;-;-;-;-;-;-;-;-;+;+;+;+;+;+;+;+;+;+;+;+;+;+;+;+;+;+;+;+;+;+;+;+;+;+;+;+;+;+;+;+;+;-;-;-;-;-;-;-;-;-;-;-;-;-;-;-;-;-;-;-;-;-;-;-;-;-;-;-;-;-;-;-;-;-;-;-;-;-;-;-;-;-;-;-;-;+;+;+;+;+;+;+;+;+;+;+;+;+;+;+;+;+;+;+;+;+;+;+;+;+;+;+;+;+;+;+;+;+;+;+;+;+;+;-;-;-;-;-;-;-;-;-;-;-;-;-;-;-;-;-;-;-;-;-;-;+;+;+;+;+;+;+;+;+;+;+;+;+;+;+;+;+;+;+;+;+;+;+;+;+;+;-;-;-;-;-;-;-;-;-;-;-;-;-;-;-;-;-;-;-;-;-;-;-;-;-;-;-;-;-;-;-;-;-;-;-;-;+;+;+;+;+;+;+;+;+;+;+;+;+;+;+;+;+;+;+;+;+;+;+;+;+;+;+;+;+;+;+;+;+;+;+;+;-;-;-;-;-;-;-;-;-;-;-;-;-;-;-;-;-;-;-;-;-;-;-;-;-;-;-;-;-;-;-;-;-;-;-;-;-;-;-;-;-;+;+;+;+;+;+;+;+;+;+;+;+;+;+;+;+;+;+;+;+;+;+;+;+;+;+;+;+;+;+;+;+;+;+;+;+;+;+;+;+;+;+;+;+;-;-;-;-;-;-;-;-;-;-;-;-;-;-;-;-;-;-;-;-;-;-;-;-;-;-;-;-;-;-;-;-;-;-;-;-;-;-;-;-;-;-;-;-;-;-;-;-;-;-;-;-;-;-;-;-;-;-;-;-;-;-;-;-;-;-;-;-;-;+;+;+;+;+;+;+;+;+;+;+;+;+;+;+;+;+;+;+;+;+;+;+;+;+;+;+;+;+;+;+;-;-;-;-;-;-;+;+;+;+;+;+;+;+;+;-;-;-;-;-;-;-;-;-;-;-;-;-;-;-;-;-;-;-;-;-;-;-;-;-;-;-;-;-;-;-;-;-;-;-;-;-;-;-;-;-;-;-;-;-;-;-;-;-;-;-;-;+;+;+;+;+;+;+;+;+;+;+;+;+;+;+;+;+;+;+;+;+;+;+;+;+;+;+;+;+;+;+;+;+;+;+;+;+;+;+;+;+;+;+;+;+;+;+;+;+;+;+;+;+;+;+;+;+;+;+;+;+;+;+;+;+;+;+;-;-;-;-;-;-;-;-;-;-;-;-;-;-;-;-;-;+;+;+;+;+;+;+;+;+;+;+;+;+;+;+;+;+;+;+;+;+;+;+;+;+;+;-;-;-;-;-;-;-;-;-;-;-;-;-;-;-;-;-;-;-;-;-;-;-;-;-;-;-;-;-;-;-;-;-;-;-;-;-;-;-;-;-;-;-;-;-;-;-;-;-;-;-;-;-;-;-;-;+;+;+;+;+;+;+;+;+;+;+;+;+;+;+;+;+;+;+;+;+;+;+;+;+;-;-;-;-;-;-;-;-;-;-;-;-;-;-;-;-;-;-;+;+;+;+;+;+;+;+;+;+;+;+;+;+;+;+;+;+;+;+;+;+;+;+;+;+;+;+;+;+;+;+;+;+;-;-;-;-;-;-;-;-;-;-;-;+;+;+;-;-;-;+;+;-;-;+;+;-;+;-;+;+;-;+;-;-;-;-;+;-;+;+;-;-;+;+;-;+;+;+;-;-;-;+;+;-;-;-;-;+;-;+;-;-;-;-;-;-;-;+;-;-;+;-;-;-;-;+;-;-;+;+;-;+;-;-;+;+;-;-;+;-;+;+;-;-;-;-;+;-;-;+;-;-;-;-;-;-;-;+;-;-;-;+;+;-;-;+;+;+;-;-;+;-;+;+;+;-;+;+;-;-;-;-;+;+;-;-;-;-;-;-;-;-;+;-;+;+;+;+;-;-;+;-	172133	17323.66	38696.58	37615.66	35956.66	28659.75	23803.58	27817.75	23436.75	19717.33	22829.75	19349.58	20315.08	18194.75	32297.91	25422.08	30361.66	12050.41	10588.83	13373.25	9803.75	12492.25	6921.25	14428.61	16201.08	12147.58	12215.00
NotFur1_Unknown_266:DNA:DNA	CM025008.1;CM025008.1;CM025008.1;CM025008.1;CM025008.1;CM025008.1;CM025008.1;CM025008.1;CM025008.1;CM025008.1;CM025008.1;CM025008.1;CM025008.1;CM025008.1;CM025008.1;CM025008.1;CM025008.1;CM025008.1;CM025008.1;CM025008.1;CM025008.1;CM025008.1;CM025008.1;CM025008.1;CM025008.1;CM025008.1;CM025008.1;CM025008.1;CM025008.1;CM025008.1;CM025008.1;CM025008.1;CM025008.1;CM025008.1;CM025008.1;CM025008.1;CM025008.1;CM025008.1;CM025008.1;CM025008.1;CM025008.1;CM025008.1;CM025008.1;CM025008.1;CM025008.1;CM025008.1;CM025008.1;CM025008.1;CM025008.1;CM025008.1;CM025008.1;CM025008.1;CM025008.1;CM025008.1;CM025008.1;CM025008.1;CM025008.1;CM025008.1;CM025008.1;CM025008.1;CM025008.1;CM025008.1;CM025008.1;CM025008.1;CM025008.1;CM025008.1;CM025008.1;CM025008.1;CM025008.1;CM025008.1;CM025008.1;CM025009.1;CM025009.1;CM025009.1;CM025009.1;CM025009.1;CM025009.1;CM025009.1;CM025009.1;CM025009.1;CM025009.1;CM025009.1;CM025009.1;CM025009.1;CM025009.1;CM025009.1;CM025009.1;CM025009.1;CM025009.1;CM025009.1;CM025009.1;CM025009.1;CM025009.1;CM025009.1;CM025009.1;CM025009.1;CM025009.1;CM025009.1;CM025009.1;CM025009.1;CM025009.1;CM025009.1;CM025009.1;CM025009.1;CM025009.1;CM025009.1;CM025009.1;CM025009.1;CM025009.1;CM025009.1;CM025009.1;CM025009.1;CM025009.1;CM025009.1;CM025009.1;CM025009.1;CM025009.1;CM025009.1;CM025009.1;CM025009.1;CM025009.1;CM025009.1;CM025009.1;CM025009.1;CM025009.1;CM025009.1;CM025009.1;CM025009.1;CM025009.1;CM025009.1;CM025009.1;CM025009.1;CM025009.1;CM025009.1;CM025009.1;CM025009.1;CM025009.1;CM025009.1;CM025009.1;CM025009.1;CM025009.1;CM025009.1;CM025009.1;CM025009.1;CM025009.1;CM025009.1;CM025009.1;CM025009.1;CM025009.1;CM025009.1;CM025009.1;CM025009.1;CM025009.1;CM025009.1;CM025009.1;CM025009.1;CM025009.1;CM025009.1;CM025009.1;CM025009.1;CM025009.1;CM025009.1;CM025009.1;CM025009.1;CM025009.1;CM025009.1;CM025009.1;CM025009.1;CM025009.1;CM025009.1;CM025009.1;CM025009.1;CM025009.1;CM025009.1;CM025009.1;CM025009.1;CM025009.1;CM025009.1;CM025009.1;CM025009.1;CM025009.1;CM025009.1;CM025009.1;CM025009.1;CM025009.1;CM025009.1;CM025009.1;CM025009.1;CM025009.1;CM025009.1;CM025009.1;CM025009.1;CM025009.1;CM025009.1;CM025009.1;CM025009.1;CM025009.1;CM025009.1;CM025009.1;CM025009.1;CM025009.1;CM025009.1;CM025010.1;CM025010.1;CM025010.1;CM025010.1;CM025010.1;CM025010.1;CM025010.1;CM025010.1;CM025010.1;CM025010.1;CM025010.1;CM025010.1;CM025010.1;CM025010.1;CM025010.1;CM025010.1;CM025010.1;CM025010.1;CM025010.1;CM025010.1;CM025010.1;CM025010.1;CM025010.1;CM025010.1;CM025010.1;CM025010.1;CM025010.1;CM025010.1;CM025010.1;CM025010.1;CM025010.1;CM025010.1;CM025010.1;CM025010.1;CM025010.1;CM025010.1;CM025010.1;CM025010.1;CM025010.1;CM025010.1;CM025010.1;CM025010.1;CM025010.1;CM025010.1;CM025010.1;CM025010.1;CM025010.1;CM025010.1;CM025010.1;CM025010.1;CM025010.1;CM025010.1;CM025010.1;CM025010.1;CM025010.1;CM025010.1;CM025010.1;CM025010.1;CM025010.1;CM025010.1;CM025010.1;CM025010.1;CM025011.1;CM025011.1;CM025011.1;CM025011.1;CM025011.1;CM025011.1;CM025011.1;CM025011.1;CM025011.1;CM025011.1;CM025011.1;CM025011.1;CM025011.1;CM025011.1;CM025011.1;CM025011.1;CM025011.1;CM025011.1;CM025011.1;CM025011.1;CM025011.1;CM025011.1;CM025011.1;CM025011.1;CM025011.1;CM025011.1;CM025011.1;CM025011.1;CM025011.1;CM025011.1;CM025011.1;CM025011.1;CM025011.1;CM025011.1;CM025011.1;CM025011.1;CM025011.1;CM025011.1;CM025011.1;CM025011.1;CM025011.1;CM025011.1;CM025011.1;CM025011.1;CM025011.1;CM025011.1;CM025011.1;CM025011.1;CM025011.1;CM025011.1;CM025011.1;CM025011.1;CM025011.1;CM025011.1;CM025011.1;CM025011.1;CM025012.1;CM025012.1;CM025012.1;CM025012.1;CM025012.1;CM025012.1;CM025012.1;CM025012.1;CM025012.1;CM025012.1;CM025012.1;CM025012.1;CM025012.1;CM025012.1;CM025012.1;CM025012.1;CM025012.1;CM025012.1;CM025012.1;CM025012.1;CM025012.1;CM025012.1;CM025012.1;CM025012.1;CM025012.1;CM025012.1;CM025012.1;CM025012.1;CM025012.1;CM025012.1;CM025012.1;CM025012.1;CM025012.1;CM025012.1;CM025012.1;CM025012.1;CM025012.1;CM025012.1;CM025012.1;CM025012.1;CM025012.1;CM025012.1;CM025012.1;CM025012.1;CM025012.1;CM025012.1;CM025012.1;CM025012.1;CM025012.1;CM025012.1;CM025012.1;CM025012.1;CM025012.1;CM025012.1;CM025012.1;CM025012.1;CM025012.1;CM025012.1;CM025012.1;CM025012.1;CM025012.1;CM025012.1;CM025012.1;CM025012.1;CM025012.1;CM025013.1;CM025013.1;CM025013.1;CM025013.1;CM025013.1;CM025013.1;CM025013.1;CM025013.1;CM025013.1;CM025013.1;CM025013.1;CM025013.1;CM025013.1;CM025013.1;CM025013.1;CM025013.1;CM025013.1;CM025013.1;CM025013.1;CM025013.1;CM025013.1;CM025013.1;CM025013.1;CM025013.1;CM025013.1;CM025013.1;CM025013.1;CM025013.1;CM025013.1;CM025013.1;CM025013.1;CM025013.1;CM025013.1;CM025013.1;CM025013.1;CM025013.1;CM025013.1;CM025013.1;CM025013.1;CM025013.1;CM025013.1;CM025013.1;CM025013.1;CM025013.1;CM025013.1;CM025013.1;CM025013.1;CM025013.1;CM025013.1;CM025013.1;CM025013.1;CM025013.1;CM025013.1;CM025013.1;CM025013.1;CM025013.1;CM025013.1;CM025013.1;CM025013.1;CM025013.1;CM025013.1;CM025013.1;CM025013.1;CM025013.1;CM025013.1;CM025013.1;CM025013.1;CM025013.1;CM025013.1;CM025013.1;CM025013.1;CM025013.1;CM025013.1;CM025013.1;CM025013.1;CM025013.1;CM025013.1;CM025013.1;CM025013.1;CM025013.1;CM025013.1;CM025013.1;CM025013.1;CM025013.1;CM025013.1;CM025013.1;CM025013.1;CM025013.1;CM025013.1;CM025013.1;CM025013.1;CM025013.1;CM025013.1;CM025013.1;CM025013.1;CM025013.1;CM025013.1;CM025013.1;CM025013.1;CM025013.1;CM025013.1;CM025013.1;CM025013.1;CM025013.1;CM025013.1;CM025013.1;CM025013.1;CM025013.1;CM025013.1;CM025013.1;CM025013.1;CM025014.1;CM025014.1;CM025014.1;CM025014.1;CM025014.1;CM025014.1;CM025014.1;CM025014.1;CM025014.1;CM025014.1;CM025014.1;CM025014.1;CM025014.1;CM025014.1;CM025014.1;CM025014.1;CM025014.1;CM025014.1;CM025014.1;CM025014.1;CM025014.1;CM025014.1;CM025014.1;CM025014.1;CM025014.1;CM025014.1;CM025014.1;CM025014.1;CM025014.1;CM025014.1;CM025014.1;CM025014.1;CM025014.1;CM025014.1;CM025014.1;CM025014.1;CM025014.1;CM025014.1;CM025014.1;CM025014.1;CM025014.1;CM025014.1;CM025014.1;CM025014.1;CM025014.1;CM025014.1;CM025014.1;CM025014.1;CM025014.1;CM025014.1;CM025014.1;CM025014.1;CM025014.1;CM025014.1;CM025014.1;CM025014.1;CM025014.1;CM025014.1;CM025014.1;CM025014.1;CM025014.1;CM025014.1;CM025014.1;CM025014.1;CM025014.1;CM025014.1;CM025014.1;CM025014.1;CM025014.1;CM025014.1;CM025014.1;CM025014.1;CM025014.1;CM025014.1;CM025015.1;CM025015.1;CM025015.1;CM025015.1;CM025015.1;CM025015.1;CM025015.1;CM025015.1;CM025015.1;CM025015.1;CM025015.1;CM025015.1;CM025015.1;CM025015.1;CM025015.1;CM025015.1;CM025015.1;CM025015.1;CM025015.1;CM025015.1;CM025015.1;CM025015.1;CM025015.1;CM025015.1;CM025015.1;CM025015.1;CM025015.1;CM025015.1;CM025015.1;CM025015.1;CM025015.1;CM025015.1;CM025015.1;CM025015.1;CM025015.1;CM025015.1;CM025015.1;CM025015.1;CM025015.1;CM025015.1;CM025015.1;CM025015.1;CM025015.1;CM025015.1;CM025015.1;CM025015.1;CM025015.1;CM025015.1;CM025015.1;CM025015.1;CM025015.1;CM025015.1;CM025015.1;CM025015.1;CM025015.1;CM025015.1;CM025015.1;CM025015.1;CM025015.1;CM025015.1;CM025015.1;CM025015.1;CM025015.1;CM025015.1;CM025015.1;CM025015.1;CM025015.1;CM025015.1;CM025015.1;CM025015.1;CM025015.1;CM025015.1;CM025015.1;CM025015.1;CM025015.1;CM025015.1;CM025015.1;CM025015.1;CM025015.1;CM025015.1;CM025015.1;CM025015.1;CM025015.1;CM025016.1;CM025016.1;CM025016.1;CM025016.1;CM025016.1;CM025016.1;CM025016.1;CM025016.1;CM025016.1;CM025016.1;CM025016.1;CM025016.1;CM025016.1;CM025016.1;CM025016.1;CM025016.1;CM025016.1;CM025016.1;CM025016.1;CM025016.1;CM025016.1;CM025016.1;CM025016.1;CM025016.1;CM025016.1;CM025016.1;CM025016.1;CM025016.1;CM025016.1;CM025016.1;CM025016.1;CM025016.1;CM025016.1;CM025016.1;CM025016.1;CM025016.1;CM025016.1;CM025016.1;CM025016.1;CM025016.1;CM025016.1;CM025016.1;CM025016.1;CM025016.1;CM025016.1;CM025016.1;CM025016.1;CM025016.1;CM025016.1;CM025016.1;CM025016.1;CM025016.1;CM025016.1;CM025016.1;CM025016.1;CM025016.1;CM025016.1;CM025016.1;CM025016.1;CM025016.1;CM025016.1;CM025016.1;CM025016.1;CM025016.1;CM025016.1;CM025016.1;CM025016.1;CM025016.1;CM025016.1;CM025016.1;CM025016.1;CM025016.1;CM025016.1;CM025016.1;CM025016.1;CM025016.1;CM025016.1;CM025016.1;CM025016.1;CM025016.1;CM025016.1;CM025016.1;CM025016.1;CM025016.1;CM025016.1;CM025016.1;CM025016.1;CM025016.1;CM025016.1;CM025017.1;CM025017.1;CM025017.1;CM025017.1;CM025017.1;CM025017.1;CM025017.1;CM025017.1;CM025017.1;CM025017.1;CM025017.1;CM025017.1;CM025017.1;CM025017.1;CM025017.1;CM025017.1;CM025017.1;CM025017.1;CM025017.1;CM025017.1;CM025017.1;CM025017.1;CM025017.1;CM025017.1;CM025017.1;CM025017.1;CM025017.1;CM025017.1;CM025017.1;CM025017.1;CM025017.1;CM025017.1;CM025017.1;CM025017.1;CM025017.1;CM025017.1;CM025017.1;CM025017.1;CM025017.1;CM025017.1;CM025017.1;CM025017.1;CM025017.1;CM025017.1;CM025017.1;CM025017.1;CM025017.1;CM025017.1;CM025017.1;CM025017.1;CM025017.1;CM025017.1;CM025017.1;CM025017.1;CM025017.1;CM025017.1;CM025017.1;CM025017.1;CM025017.1;CM025017.1;CM025017.1;CM025017.1;CM025018.1;CM025018.1;CM025018.1;CM025018.1;CM025018.1;CM025018.1;CM025018.1;CM025018.1;CM025018.1;CM025018.1;CM025018.1;CM025018.1;CM025018.1;CM025018.1;CM025018.1;CM025018.1;CM025018.1;CM025018.1;CM025018.1;CM025018.1;CM025018.1;CM025018.1;CM025018.1;CM025018.1;CM025018.1;CM025018.1;CM025018.1;CM025018.1;CM025018.1;CM025018.1;CM025018.1;CM025018.1;CM025018.1;CM025018.1;CM025018.1;CM025018.1;CM025018.1;CM025018.1;CM025018.1;CM025018.1;CM025018.1;CM025018.1;CM025018.1;CM025018.1;CM025018.1;CM025018.1;CM025018.1;CM025018.1;CM025018.1;CM025018.1;CM025018.1;CM025018.1;CM025018.1;CM025018.1;CM025018.1;CM025018.1;CM025018.1;CM025018.1;CM025018.1;CM025018.1;CM025018.1;CM025018.1;CM025018.1;CM025018.1;CM025018.1;CM025018.1;CM025018.1;CM025019.1;CM025019.1;CM025019.1;CM025019.1;CM025019.1;CM025019.1;CM025019.1;CM025019.1;CM025019.1;CM025019.1;CM025019.1;CM025019.1;CM025019.1;CM025019.1;CM025019.1;CM025019.1;CM025019.1;CM025019.1;CM025019.1;CM025019.1;CM025019.1;CM025019.1;CM025019.1;CM025019.1;CM025019.1;CM025019.1;CM025019.1;CM025019.1;CM025020.1;CM025020.1;CM025020.1;CM025020.1;CM025020.1;CM025020.1;CM025020.1;CM025020.1;CM025020.1;CM025020.1;CM025020.1;CM025020.1;CM025020.1;CM025020.1;CM025020.1;CM025020.1;CM025020.1;CM025020.1;CM025020.1;CM025020.1;CM025020.1;CM025020.1;CM025021.1;CM025021.1;CM025021.1;CM025021.1;CM025021.1;CM025021.1;CM025021.1;CM025021.1;CM025021.1;CM025021.1;CM025021.1;CM025021.1;CM025021.1;CM025021.1;CM025021.1;CM025021.1;CM025021.1;CM025021.1;CM025021.1;CM025021.1;CM025021.1;CM025021.1;CM025021.1;CM025021.1;CM025021.1;CM025021.1;CM025021.1;CM025021.1;CM025021.1;CM025021.1;CM025021.1;CM025021.1;CM025021.1;CM025021.1;CM025021.1;CM025021.1;CM025021.1;CM025021.1;CM025021.1;CM025021.1;CM025021.1;CM025021.1;CM025021.1;CM025021.1;CM025021.1;CM025021.1;CM025021.1;CM025021.1;CM025021.1;CM025021.1;CM025021.1;CM025021.1;CM025021.1;CM025021.1;CM025021.1;CM025021.1;CM025021.1;CM025021.1;CM025021.1;CM025021.1;CM025021.1;CM025021.1;CM025021.1;CM025021.1;CM025021.1;CM025021.1;CM025021.1;CM025021.1;CM025021.1;CM025021.1;CM025021.1;CM025021.1;CM025021.1;CM025022.1;CM025022.1;CM025022.1;CM025022.1;CM025022.1;CM025022.1;CM025022.1;CM025022.1;CM025022.1;CM025022.1;CM025022.1;CM025022.1;CM025022.1;CM025022.1;CM025022.1;CM025022.1;CM025022.1;CM025022.1;CM025022.1;CM025022.1;CM025022.1;CM025022.1;CM025022.1;CM025022.1;CM025022.1;CM025022.1;CM025022.1;CM025022.1;CM025022.1;CM025022.1;CM025022.1;CM025022.1;CM025022.1;CM025022.1;CM025022.1;CM025022.1;CM025022.1;CM025022.1;CM025022.1;CM025022.1;CM025023.1;CM025023.1;CM025023.1;CM025023.1;CM025023.1;CM025023.1;CM025023.1;CM025023.1;CM025023.1;CM025023.1;CM025023.1;CM025023.1;CM025023.1;CM025023.1;CM025023.1;CM025023.1;CM025023.1;CM025023.1;CM025023.1;CM025023.1;CM025023.1;CM025023.1;CM025023.1;CM025023.1;CM025023.1;CM025023.1;CM025023.1;CM025023.1;CM025023.1;CM025023.1;CM025023.1;CM025023.1;CM025023.1;CM025023.1;CM025023.1;CM025023.1;CM025023.1;CM025023.1;CM025023.1;CM025023.1;CM025023.1;CM025023.1;CM025023.1;CM025023.1;CM025023.1;CM025023.1;CM025023.1;CM025023.1;CM025023.1;CM025024.1;CM025024.1;CM025024.1;CM025024.1;CM025024.1;CM025024.1;CM025024.1;CM025024.1;CM025024.1;CM025024.1;CM025024.1;CM025024.1;CM025024.1;CM025024.1;CM025024.1;CM025024.1;CM025024.1;CM025024.1;CM025024.1;CM025024.1;CM025024.1;CM025024.1;CM025024.1;CM025024.1;CM025024.1;CM025024.1;CM025024.1;CM025024.1;CM025024.1;CM025024.1;CM025024.1;CM025024.1;CM025024.1;CM025024.1;CM025024.1;CM025024.1;CM025024.1;CM025024.1;CM025024.1;CM025024.1;CM025024.1;CM025025.1;CM025025.1;CM025025.1;CM025025.1;CM025025.1;CM025025.1;CM025025.1;CM025025.1;CM025025.1;CM025025.1;CM025025.1;CM025025.1;CM025025.1;CM025025.1;CM025025.1;CM025025.1;CM025025.1;CM025025.1;CM025025.1;CM025025.1;CM025025.1;CM025025.1;CM025025.1;CM025025.1;CM025025.1;CM025025.1;CM025025.1;CM025025.1;CM025025.1;CM025025.1;CM025025.1;CM025025.1;CM025025.1;CM025025.1;CM025025.1;CM025025.1;CM025025.1;CM025025.1;CM025025.1;CM025025.1;CM025025.1;CM025025.1;CM025025.1;CM025025.1;CM025025.1;CM025025.1;CM025025.1;CM025025.1;CM025025.1;CM025026.1;CM025026.1;CM025026.1;CM025026.1;CM025026.1;CM025026.1;CM025026.1;CM025026.1;CM025026.1;CM025026.1;CM025026.1;CM025026.1;CM025026.1;CM025026.1;CM025026.1;CM025026.1;CM025026.1;CM025026.1;CM025026.1;CM025026.1;CM025026.1;CM025026.1;CM025026.1;CM025026.1;CM025026.1;CM025026.1;CM025026.1;CM025026.1;CM025026.1;CM025026.1;CM025026.1;CM025026.1;CM025026.1;CM025026.1;JAAVVJ010000020.1;JAAVVJ010000020.1;JAAVVJ010000020.1;JAAVVJ010000021.1;JAAVVJ010000021.1;JAAVVJ010000022.1;JAAVVJ010000022.1;JAAVVJ010000023.1;JAAVVJ010000024.1;JAAVVJ010000025.1;JAAVVJ010000026.1;JAAVVJ010000026.1;JAAVVJ010000027.1;JAAVVJ010000028.1;JAAVVJ010000028.1;JAAVVJ010000032.1;JAAVVJ010000033.1;JAAVVJ010000034.1;JAAVVJ010000035.1;JAAVVJ010000036.1;JAAVVJ010000040.1;JAAVVJ010000042.1;JAAVVJ010000048.1;JAAVVJ010000056.1;JAAVVJ010000056.1;JAAVVJ010000072.1;JAAVVJ010000072.1;JAAVVJ010000073.1;JAAVVJ010000074.1;JAAVVJ010000075.1;JAAVVJ010000082.1;JAAVVJ010000086.1;JAAVVJ010000086.1;JAAVVJ010000098.1;JAAVVJ010000128.1;JAAVVJ010000130.1;JAAVVJ010000132.1;JAAVVJ010000157.1;JAAVVJ010000185.1;JAAVVJ010000205.1;JAAVVJ010000232.1;JAAVVJ010000601.1;JAAVVJ010000892.1;JAAVVJ010000892.1;JAAVVJ010000892.1;JAAVVJ010000939.1;JAAVVJ010001374.1;JAAVVJ010001563.1;JAAVVJ010001792.1;JAAVVJ010001799.1;JAAVVJ010002401.1;JAAVVJ010002473.1;JAAVVJ010002502.1;JAAVVJ010003028.1;JAAVVJ010003028.1;JAAVVJ010003044.1;JAAVVJ010003216.1;JAAVVJ010003249.1;JAAVVJ010003517.1;JAAVVJ010003622.1;JAAVVJ010003622.1;JAAVVJ010003729.1;JAAVVJ010004307.1;JAAVVJ010004423.1;JAAVVJ010004521.1;JAAVVJ010004829.1;JAAVVJ010005292.1;JAAVVJ010006328.1;JAAVVJ010006863.1;JAAVVJ010006863.1;JAAVVJ010007037.1;JAAVVJ010007786.1;JAAVVJ010008030.1;JAAVVJ010008385.1;JAAVVJ010008714.1;JAAVVJ010008721.1;JAAVVJ010008919.1;JAAVVJ010008978.1;JAAVVJ010009036.1;JAAVVJ010009036.1;JAAVVJ010009278.1;JAAVVJ010009460.1;JAAVVJ010009698.1;JAAVVJ010009818.1;JAAVVJ010010036.1;JAAVVJ010010043.1;JAAVVJ010010301.1;JAAVVJ010010368.1;JAAVVJ010010401.1;JAAVVJ010010444.1;JAAVVJ010011137.1;JAAVVJ010011626.1;JAAVVJ010011705.1;JAAVVJ010011752.1;JAAVVJ010011778.1;JAAVVJ010011803.1;JAAVVJ010012385.1;JAAVVJ010012655.1;JAAVVJ010012672.1;JAAVVJ010013038.1;JAAVVJ010013769.1;JAAVVJ010014056.1;JAAVVJ010014416.1;JAAVVJ010014473.1;JAAVVJ010014576.1;JAAVVJ010014681.1;JAAVVJ010014723.1;JAAVVJ010014977.1;JAAVVJ010014977.1;JAAVVJ010015072.1;JAAVVJ010015202.1;JAAVVJ010015771.1;JAAVVJ010016112.1;JAAVVJ010016408.1;JAAVVJ010016912.1;JAAVVJ010017168.1;JAAVVJ010017236.1;JAAVVJ010017257.1;JAAVVJ010017486.1;JAAVVJ010017676.1;JAAVVJ010017713.1;JAAVVJ010017769.1;JAAVVJ010017787.1;JAAVVJ010018030.1;JAAVVJ010018296.1;JAAVVJ010018515.1;JAAVVJ010019171.1;JAAVVJ010019187.1;JAAVVJ010020005.1;JAAVVJ010020083.1;JAAVVJ010020107.1;JAAVVJ010020107.1;JAAVVJ010020114.1;JAAVVJ010020247.1;JAAVVJ010020632.1;JAAVVJ010020894.1;JAAVVJ010020894.1;JAAVVJ010021163.1;JAAVVJ010021166.1;JAAVVJ010021253.1;JAAVVJ010021526.1;JAAVVJ010021707.1;JAAVVJ010021763.1;JAAVVJ010022177.1;JAAVVJ010022839.1;JAAVVJ010023003.1;JAAVVJ010023104.1;JAAVVJ010023775.1;JAAVVJ010024000.1;JAAVVJ010024000.1;JAAVVJ010024196.1;JAAVVJ010024196.1;JAAVVJ010024201.1;JAAVVJ010024479.1;JAAVVJ010024495.1;JAAVVJ010024958.1;JAAVVJ010025256.1;JAAVVJ010025384.1;JAAVVJ010026188.1;JAAVVJ010026774.1;JAAVVJ010026777.1;JAAVVJ010026817.1;JAAVVJ010026817.1;JAAVVJ010026959.1;JAAVVJ010027057.1;JAAVVJ010027123.1;JAAVVJ010027165.1;JAAVVJ010027373.1;JAAVVJ010027705.1;JAAVVJ010028226.1;JAAVVJ010028226.1;JAAVVJ010028498.1;JAAVVJ010028516.1;JAAVVJ010029317.1;JAAVVJ010029404.1;JAAVVJ010029404.1;JAAVVJ010029783.1;JAAVVJ010030232.1;JAAVVJ010030232.1;JAAVVJ010030403.1;JAAVVJ010030789.1;JAAVVJ010031662.1;JAAVVJ010032075.1;JAAVVJ010032256.1;JAAVVJ010032302.1;JAAVVJ010032416.1;JAAVVJ010032437.1;JAAVVJ010032550.1;JAAVVJ010032848.1;JAAVVJ010032900.1;JAAVVJ010032919.1;JAAVVJ010032952.1;JAAVVJ010033135.1;JAAVVJ010033157.1;JAAVVJ010033342.1;JAAVVJ010033347.1;JAAVVJ010033353.1;JAAVVJ010033900.1;JAAVVJ010033900.1;JAAVVJ010034469.1;JAAVVJ010034662.1;JAAVVJ010034976.1;JAAVVJ010035067.1;JAAVVJ010035103.1;JAAVVJ010035302.1;JAAVVJ010035302.1;JAAVVJ010035304.1;JAAVVJ010035309.1;JAAVVJ010035319.1;JAAVVJ010035357.1;JAAVVJ010035411.1;JAAVVJ010035569.1;JAAVVJ010035728.1;JAAVVJ010035731.1;JAAVVJ010035826.1;JAAVVJ010035845.1;JAAVVJ010035847.1;JAAVVJ010035964.1;JAAVVJ010036044.1;JAAVVJ010036075.1;JAAVVJ010036225.1;JAAVVJ010036324.1;JAAVVJ010036327.1;JAAVVJ010036327.1;JAAVVJ010036357.1;JAAVVJ010036495.1;JAAVVJ010036601.1;JAAVVJ010036610.1;JAAVVJ010036764.1;JAAVVJ010036771.1;JAAVVJ010036804.1;JAAVVJ010036812.1;JAAVVJ010036842.1;JAAVVJ010036842.1;JAAVVJ010036847.1;JAAVVJ010036852.1;JAAVVJ010037000.1;JAAVVJ010037095.1;JAAVVJ010037155.1;JAAVVJ010037233.1;JAAVVJ010037244.1;JAAVVJ010037280.1;JAAVVJ010037310.1;JAAVVJ010037393.1;JAAVVJ010037593.1;JAAVVJ010037649.1;JAAVVJ010037690.1;JAAVVJ010037715.1;JAAVVJ010037746.1;JAAVVJ010037789.1;JAAVVJ010037906.1;JAAVVJ010037933.1;JAAVVJ010037998.1;JAAVVJ010038121.1;JAAVVJ010038143.1;JAAVVJ010038171.1;JAAVVJ010038306.1;JAAVVJ010038306.1;JAAVVJ010038316.1;JAAVVJ010038561.1;JAAVVJ010038561.1;JAAVVJ010038561.1;JAAVVJ010038662.1;JAAVVJ010038679.1;JAAVVJ010038791.1;JAAVVJ010038902.1;JAAVVJ010038917.1;JAAVVJ010039552.1;JAAVVJ010040012.1;JAAVVJ010040118.1	661959;663078;2747610;4570237;4935562;5283802;6466670;6811479;9926796;10177330;10263195;11663046;13083169;14648762;16193180;17232193;21464220;22732732;25565895;27140699;29723257;32559713;34046649;38066967;38881493;39052862;40232993;42932243;45829174;48411696;55688745;3336617;4561121;6193946;6729974;7228674;7599091;7726491;9377579;11078029;18844056;21230177;21570296;21606432;22353887;22687975;23625066;25123821;28517635;29188627;33002559;33570021;34218033;35877315;36018945;39983977;40414641;41809743;45132653;46665190;48408316;50932527;51299089;55964709;57220141;57466182;58526241;60557646;60643525;60910526;62812785;813154;900333;1585238;1765891;2892310;3267025;8229941;8582227;9906523;16187603;16488758;20562049;21114028;21624477;22378062;25779557;26054694;26412977;26416983;27284512;27600011;28214437;29070530;29093465;29256518;32172788;32811764;33733414;33865153;34353700;34500656;34763914;36766757;37068785;38285485;38656095;39817279;39892907;39985315;39985604;40043308;41789622;41933601;42886565;43915966;44950069;45049251;53162534;55158142;55853671;57343056;58189130;58641819;61613105;61613293;63301671;63997736;64170724;65394491;65791135;69385023;71751908;72262840;72538880;73294273;73967930;2165871;2818576;2888473;3555861;4127772;5561969;7585957;8279564;10613898;10718463;12032193;14113115;16183043;16184789;16720550;18272598;19137739;19641102;19641549;20034337;20994407;22501757;22519351;26076609;27227075;27477278;28750554;30456396;31149590;31634479;32252529;33117270;36266795;36325654;39059141;42742995;43952398;44086929;45345146;46284626;47985952;48754646;49608597;49626971;49832031;49957084;51790782;54050109;54794534;54859758;55717274;60761589;63023118;63296406;63296455;63734047;63970448;64054158;64639863;65456415;65673703;67638763;67639043;67672782;71077018;2170226;3779685;10934712;17058748;17539820;23335514;24065549;25901794;29094802;31388276;32666578;33614309;33802436;37207624;37231633;37843522;37845958;37916651;38899169;40090791;42320167;43265880;44853044;48060548;48439854;49118676;49119001;49210428;49454302;51521522;52416675;53216975;54980411;57151144;8923181;8934388;10322130;10666685;13354339;14095210;15117861;18819167;20160817;20734632;23023198;23046874;24361198;26661595;28357708;29120503;34577697;35839422;35895801;40011998;45516900;47003971;50733113;51771634;52221069;53441922;53480695;54872699;602169;602915;1783480;3094267;5062397;5249869;5942109;9068040;9196903;19072011;24036803;26266221;26812879;26939346;28117451;28155278;28474308;29810005;31861358;32633595;32652228;33443213;33443238;33577749;34004263;35122964;37039023;37343243;41161700;46866669;47448256;619825;2619607;3218822;4444853;12695083;14397158;16175427;18323261;18359608;30675712;31210515;32498653;32533984;32555022;33592905;33593491;34782639;37236947;37237538;38695854;40143881;40327660;45498347;47070746;49089739;23757;1846177;2608961;3425143;3794863;6756310;9195733;10689633;16123606;16123653;16123800;20118133;20456880;21756877;22068092;22567174;25427587;26259074;27692982;28699696;33321024;34787203;35432726;35436548;37347170;37357426;41862777;43686363;44228261;47699683;49714557;304260;393210;570103;1949496;2057962;2454010;3449751;3874601;5830441;6689890;11892322;14922819;16019726;17108686;18571881;19295697;19463904;24333528;25432383;25613007;29729620;30057065;31271193;33638170;34790540;36966442;37590055;37634278;42823098;43248168;44860582;45433895;48411603;49026997;1298265;2528461;3128027;4448423;4976471;6872128;7741551;7926920;8275611;8276345;8696432;9274670;10464228;10767756;12725554;15227801;16842013;18486436;19908402;22878286;23051736;26827671;26945140;27447947;29868190;33747844;36268818;36390057;36672377;36862581;37893435;38551960;39905300;40164826;41149887;42388940;42432629;44256808;45430549;50274613;50625710;51066086;51798862;53369599;54324042;55001605;55161828;55342976;55765391;55876229;56931209;56940581;57432449;59372013;59497994;59924713;2378948;2848991;4471258;5230297;5499471;5920164;7920617;8499847;9668207;9826639;9973490;10808972;11076107;11147292;11210962;12471453;13501911;13807269;13872085;15232211;20331313;23381169;23760907;24015095;24948813;26311384;30220534;31557591;32092285;33072234;35840088;36096621;36986260;36986851;37035211;37077922;38543990;40628685;41296136;41705174;43402966;43933170;44383456;45036679;45045820;46873394;47438129;50379105;51573864;52061057;53299029;54693137;61200507;61565243;61925479;47178;2739674;3163290;3725820;5298850;6628552;7806566;8593347;8879367;9715536;10079929;10080004;11400399;13149728;14151117;16925212;17164851;17177257;17401294;20343013;20613877;24596439;26961222;27491262;27811939;28926381;28935874;29476544;29830397;31243117;33865586;38380118;38946641;39023993;39663715;41269433;41741214;42119777;43065296;343811;8917092;9028037;10781374;11604451;19049927;19456726;20308753;20340164;20901855;21470213;21541706;21833177;23205103;23511626;25296157;25454246;28619146;28810934;29985549;30347141;31077686;32169682;33177751;34213976;34364254;36695398;37008046;37167161;37955319;38952823;39653134;39696063;41849951;43080617;1596133;3680184;4468551;5070983;5602296;6017092;6146158;6164803;8031627;8095388;11164550;12915022;13252929;13269776;13568154;16562527;16736347;19110622;22201654;27575331;27657067;28323878;29753467;31345709;31348513;34198713;36203128;40470520;40678626;44513874;44808922;47189865;49443513;50888467;53434343;53580603;53809067;54065110;54858998;54967243;57122566;1880699;2950417;3989134;5021018;6397342;8251834;8768077;9021500;10045153;12410634;12753886;12761621;14147234;14907134;19113984;24408791;25517249;28289411;28884862;31230554;31543476;34205602;34237374;34526552;35811657;36400386;36401055;37501122;37609163;40936285;43199650;43302746;43318259;43630479;46136466;48701426;51458309;51462220;52161139;52695274;54608879;55135656;746301;2419679;3627375;3972427;7159821;9504505;15987101;18869918;22718735;23247572;25767827;26027082;29724662;31955290;33221860;34705757;36182164;39265995;39415607;45103588;45312935;45630858;47070783;47372622;48050211;48605402;48605697;48814271;48862195;48868662;49550807;50750881;50751216;52050666;52096982;54119948;1382159;2274978;3091320;4664663;5749394;8617493;9727234;9728655;10065023;10375814;11179996;11844909;13633354;15035442;17753547;18183211;19079141;19095874;20533002;21455025;22468174;22762277;23486347;23687812;25698311;25704729;26993627;27498590;28045461;30634294;33484514;35521272;35796557;39048812;39374877;39865175;39904204;41180489;41251258;41253332;42827775;43334204;46457158;46723865;48620513;48932938;50584840;51320859;52099040;52217160;53365612;54069468;54082239;345922;1306954;2339004;2779921;9057435;9059299;11293629;12664292;14485162;17247727;22953918;24847785;24938195;27562246;27562800;28367416;28534345;28563651;28877142;29077968;30807637;31271758;32719845;34357756;36360664;37879185;37938349;40360595;45147505;46984675;47841156;48147620;49254643;49511899;2106884;2300650;3698561;4451806;4843205;7246001;8135521;14596507;17444939;18647390;18779691;21339623;23653394;24644346;25406449;28919164;29712531;30098293;32027681;32530250;33220033;37680434;38486469;38526809;39076152;41264862;47769050;48797138;215500;3502581;5695537;6291892;7301816;13313314;14314372;16758770;19455701;19836889;19963025;20410703;20928105;22955731;24447348;26210441;28305506;30286156;31414540;34196065;37403546;37994656;38687152;42419885;42432878;44249218;44659496;47296092;47330549;47498349;47512023;48433061;48444223;48588611;51610538;1998884;8155939;8358130;14345840;15103419;16041809;18534035;19721934;19951550;21262984;21263397;21968120;25638221;25654150;25949194;27421933;29428933;31047932;39404000;39895858;40176275;40297642;42982979;44115469;44727097;45212164;45660909;46233912;47085651;47433952;49354250;51668485;214625;676477;4195370;5224601;5572077;6999522;8249917;8568317;9180846;9315352;9395206;11534712;12025379;12670588;13232799;13642401;15887806;19239574;1399851;1945503;3138023;3796088;5571339;7904848;8042922;12763941;14693518;17794926;900895;10392285;12020571;14259250;15569571;18001238;20792291;20793364;22324599;25428249;29652146;30470838;31955675;32189294;32650043;33175514;3097162;3537421;16340861;27986231;29033740;30051003;694254;746703;950619;2839732;3524514;3569996;3764435;7084029;8041629;9293203;10661366;14673395;19100879;19459365;20104130;21240780;22109494;23119115;23542187;25328977;28236338;30242109;30921773;34573256;35885555;36914682;38183863;45004953;45232298;46243412;48867120;48936203;49805357;50231932;51787873;1409211;2796270;3673730;4872282;7029511;7992415;8158122;9409959;10905064;14374156;15339774;16446327;17181592;19632206;21450959;22561089;24781004;25513799;26747714;26991310;29404684;29404912;34779249;34939147;35345486;35750412;37518909;42896782;43863087;46281180;46672645;47100178;47899141;50293274;52475800;52983770;53027134;53597250;1506058;3654144;4846836;10048881;11458892;15119961;15574416;15616019;16477675;17538881;17664159;23537412;23588462;27060794;30732851;31336164;32038583;33025797;34442809;37056229;2691944;2972086;2972624;3427554;5913941;5923034;14446829;16777661;17370714;18887805;21321179;22377451;24620542;25874287;28041215;31339010;37169084;37443796;37706417;39844848;618047;1734911;2464161;3137585;4623546;6592145;8393649;9272704;9830516;12217689;13972293;14768234;18009467;18038786;18692635;21870464;22826968;23668596;24263134;25916370;26054074;27782546;29251440;32232051;32233193;33785341;35574177;38626748;39758556;43839690;714837;838996;3944239;6902497;11638502;12005894;12700304;17054736;17356975;19907976;21471809;23485546;23924666;25919702;28866512;30502081;36267142;36435774;39018947;131277;2256845;3949564;3951989;9014285;10782755;11669754;13886484;13897914;15240401;16335042;17607135;20876761;21741326;24074659;24509009;26507043;26509057;27927339;30164966;32878179;34376970;2423788;5006700;9994156;14444630;16042758;19755786;20873141;21618612;25373552;26597265;28101660;28555657;30226931;31951922;32771565;32784233;32784368;32882702;34436822;89068;452111;1426477;5663778;8117670;11461100;13649173;13909899;13974555;20354441;27319982;27320049;27344434;27344501;27539044;27562584;29934796;30964468;32579393;33220418;33923553;34970928;35054111;2437464;3617987;3739579;4288355;4456389;6878708;7455842;8403079;8420069;8921518;11454975;11466029;12756704;16134886;16605606;17369104;17943751;20126547;20280260;20529987;21351398;23254029;24344445;25187291;27307275;28244119;249814;671731;800455;1874091;3309882;5695766;6963331;7904186;9001286;27328696;28581063;28788819;29182833;32017426;552243;932533;1105835;1222156;1310067;2715573;2954456;3720307;4463254;10747256;15274744;17451457;18067295;19975097;21621993;23250294;25210163;26096630;26960234;27778329;498613;1330261;1416836;10165;368078;10342;84435;484052;106307;405833;83296;155662;26193;40824;168773;92489;177179;153511;176101;112847;117944;20926;14923;91801;106703;1615;61101;67710;1330;57344;46206;51794;53082;48190;595;871;3120;10076;10941;3865;6046;908;154;594;1386;1215;15141;630;1;6267;2175;645;805;1477;1599;993;590;9367;578;2712;5619;526;6705;18434;12588;21;5223;368;490;514;380;1987;865;684;2420;8734;1;463;3254;13493;9136;370;870;8684;205;118;660;556;10;41190;588;75;26981;2189;1515;1216;12162;599;1492;14660;625;1279;1848;4692;3829;1999;16501;881;1274;1;3689;551;335;129;1223;1356;3;1613;554;1530;1;442;1049;474;13649;3517;13463;2173;21356;667;1;198;469;538;1;397;674;1301;1501;7310;386;839;34;4852;1632;7392;812;696;179;3507;1577;2518;758;11197;1;1;44;15790;1;4160;4733;246;538;639;2606;3808;9137;2;3;184;443;760;50489;18392;473;718;116;1;128;350;356;63589;1037;5525;245;1076;1;2550;1;9565;27387;600;6300;3630;2063;360;5205;1269;10657;1;28671;1354;10622;10775;17469;28430;27362;165;132128;4484;155184;1965;296738;6342;28058;4042;24129;3696;5949;2010;1659;29948;14062;15236;103371;7321;8307;1012;47255;4863;2396;1;24250;27446;12103;9244;5873;465;20774;128759;12973;29601;13530;14529;13051;1286;339;10475;6520;13625;11847;9824;53013;11716;1812;29376;40422;165643;16499;3504;4065;104221;38330;979;12995;810;4033;2696;6;2729	662095;663154;2747689;4570327;4935658;5284498;6466914;6811613;9926938;10177558;10263453;11663608;13083309;14648965;16193258;17232270;21464286;22732780;25566039;27140868;29723474;32560381;34047342;38067086;38882173;39053087;40233284;42932351;45829857;48411880;55688801;3337307;4561266;6194193;6730259;7229245;7599794;7727181;9377732;11078131;18844184;21230287;21570488;21607002;22354004;22688195;23625133;25123838;28517802;29188762;33002790;33570709;34218188;35877990;36019039;39984268;40415230;41809948;45132883;46665407;48408988;50933196;51299175;55964801;57220369;57466324;58526392;60557790;60643653;60910831;62813038;813846;901022;1585293;1766031;2892459;3267174;8229988;8582897;9906624;16188272;16488886;20562176;21114712;21624660;22378255;25779703;26054963;26413138;26417090;27284632;27600228;28214587;29070605;29093759;29256619;32172935;32812455;33733984;33865724;34354388;34501225;34764611;36767190;37069004;38285765;38656293;39817877;39893081;39985618;39985780;40043998;41790305;41933661;42886707;43916663;44950762;45049368;53163111;55158824;55854125;57343287;58189700;58642195;61613274;61613790;63301712;63998300;64170808;65395179;65791827;69385154;71752123;72262979;72539468;73294831;73968116;2166052;2818669;2888585;3555913;4128466;5562212;7586041;8280246;10614099;10718650;12032784;14113803;16183291;16185037;16720796;18272800;19137869;19641546;19642119;20034366;20994591;22502439;22519368;26076620;27227272;27477848;28750692;30456967;31150161;31634680;32253227;33117961;36266843;36326354;39059247;42743682;43952602;44087060;45345260;46285196;47986614;48754855;49608746;49627120;49832721;49957779;51791048;54050146;54794747;54860448;55717901;60761816;63023581;63296471;63296495;63734618;63971017;64054853;64640013;65457107;65674395;67638840;67639079;67673223;71077196;2170440;3780255;10934813;17059439;17540501;23335528;24065652;25902364;29095493;31388852;32666792;33614343;33802590;37208175;37232204;37843598;37846028;37917330;38899339;40091489;42320304;43266066;44853151;48060894;48439942;49118899;49119120;49210651;49454440;51521740;52416737;53217199;54980630;57151236;8923365;8934572;10322808;10667380;13354671;14095780;15118044;18819393;20161030;20734811;23023770;23046995;24361210;26661745;28357794;29120746;34577771;35839592;35895922;40012069;45516998;47004163;50733305;51771769;52221291;53442598;53481243;54872837;602219;603025;1783615;3094518;5062543;5249960;5942301;9068083;9197024;19072168;24037025;26266455;26813447;26939941;28117514;28155484;28475000;29810220;31861429;32634280;32652910;33443254;33443303;33578437;34004937;35123557;37039255;37343551;41162387;46866859;47448464;619895;2619673;3218883;4445494;12695222;14397348;16175565;18323599;18359720;30675957;31210565;32498777;32534657;32555079;33593492;33593537;34783331;37237539;37237584;38696536;40144043;40328348;45498453;47071074;49089793;24522;1846402;2609664;3425303;3794923;6756526;9195809;10689906;16123627;16123774;16123814;20118703;20456948;21757183;22068159;22567868;25427639;26259769;27693246;28699827;33321115;34787892;35432941;35436623;37347854;37357590;41862864;43686487;44228953;47700365;49715241;304581;393523;570883;1949615;2058383;2454237;3449970;3874783;5830650;6689943;11892472;14922940;16019897;17109367;18572573;19295914;19464017;24334054;25432443;25613689;29729843;30057249;31271232;33638298;34790725;36966570;37590753;37634492;42823653;43248433;44860711;45433967;48411906;49027689;1298406;2529144;3128153;4449115;4977083;6872359;7741563;7927605;8275676;8276424;8697123;9274753;10464923;10767836;12725644;15227887;16842195;18486596;19909095;22878970;23051874;26827796;26945710;27448099;29868304;33748530;36269494;36390174;36672514;36863151;37893607;38552642;39905387;40165396;41150105;42389163;42432732;44256996;45430721;50274715;50626259;51066279;51799549;53369793;54324167;55002286;55162035;55343283;55765560;55876374;56931419;56940820;57432632;59372703;59498564;59924829;2379150;2849483;4471371;5230894;5499607;5920367;7921312;8500067;9668778;9826688;9974185;10809237;11076786;11147341;11211020;12471546;13502233;13807943;13872256;15232906;20331449;23381309;23760982;24015145;24949017;26311586;30221229;31557918;32092403;33072900;35840266;36096743;36986852;36986897;37035342;37078075;38544088;40629212;41296445;41705480;43403660;43933853;44383652;45037370;45045919;46873604;47438355;50379796;51574035;52061138;53299721;54693705;61200682;61565346;61925696;47869;2740365;3163406;3726369;5298961;6628633;7806707;8593482;8879564;9715731;10079944;10080100;11401059;13150382;14151243;16925894;17164916;17177820;17401984;20343194;20614570;24596584;26961533;27491556;27812115;28926628;28936556;29476666;29830967;31243792;33865678;38380187;38946896;39024058;39663896;41269560;41741337;42120471;43065376;343963;8917585;9028610;10782051;11605165;19050618;19456982;20308942;20340843;20902546;21470325;21541851;21833908;23205739;23511833;25296866;25454357;28619282;28811005;29986242;30347342;31077844;32169959;33177888;34214107;34364452;36695605;37008095;37167303;37955999;38952980;39653240;39696287;41850016;43081309;1596265;3680288;4468764;5071151;5602514;6017307;6146851;6165496;8031743;8096067;11164720;12915592;13253066;13269913;13568434;16562706;16736458;19111148;22202224;27575397;27657128;28324069;29754146;31346125;31348627;34198920;36203363;40471214;40678848;44514569;44809611;47190435;49443709;50888604;53434553;53580692;53809216;54065317;54859483;54967308;57123234;1880948;2951099;3989156;5021709;6397406;8252155;8768307;9022168;10045413;12410766;12753992;12761814;14147417;14907265;19114168;24409423;25517319;28289515;28885102;31230989;31543701;34205773;34238056;34527243;35811922;36400998;36401070;37501773;37609230;40936425;43199948;43302768;43318281;43630660;46136676;48701577;51458548;51462273;52161357;52695910;54609002;55135767;746971;2420243;3628074;3973117;7160074;9504576;15987233;18870076;22719417;23248264;25767946;26027196;29725337;31955508;33221925;34705851;36182290;39266293;39415759;45104159;45313061;45630994;47071088;47372802;48050328;48605470;48605721;48814452;48862233;48868846;49550964;50751062;50751316;52050748;52097681;54120639;1382845;2275673;3092003;4665333;5749522;8618063;9727368;9728763;10065196;10375940;11180683;11845596;13633528;15035753;17753780;18183900;19079363;19095970;20533124;21455601;22468501;22762967;23486518;23687857;25699005;25704951;26993806;27498741;28046152;30634357;33485084;35521841;35796700;39049501;39374938;39865224;39904400;41180693;41251782;41253502;42827856;43334384;46457210;46724046;48620812;48932976;50585020;51320985;52099701;52217328;53365751;54070032;54082803;346021;1307104;2339076;2780207;9058075;9059972;11294318;12664766;14485375;17247840;22954615;24847919;24938267;27562380;27562925;28367662;28535035;28563725;28877835;29078315;30807855;31272438;32720005;34357958;36360750;37879747;37938446;40360658;45148187;46984823;47841286;48148293;49254757;49512096;2107034;2300777;3699245;4452029;4843403;7246289;8136092;14597186;17445157;18647601;18780133;21339893;23653499;24644505;25407019;28919302;29712637;30098976;32027756;32530415;33220716;37680516;38486678;38527194;39076377;41265045;47769739;48797822;215687;3503152;5695758;6292024;7301918;13313418;14314606;16759022;19455953;19837036;19963315;20410905;20928787;22956390;24447472;26210660;28305601;30286303;31415223;34196640;37404238;37994777;38687426;42420444;42433437;44249788;44660190;47296224;47331115;47499036;47512713;48433752;48444783;48589287;51611105;1999454;8156168;8358308;14346062;15103528;16042502;18534129;19722143;19952222;21263105;21263493;21968689;25638344;25654273;25949337;27422110;29429619;31048240;39404170;39896485;40176347;40298332;42983678;44115525;44727663;45212782;45661064;46234589;47086330;47434024;49354322;51668705;214765;677048;4196064;5224779;5572311;6999715;8250165;8568535;9180984;9315514;9395245;11534945;12025597;12671216;13232968;13642562;15888047;19239779;1400022;1945649;3138166;3796777;5571497;7905094;8043042;12764104;14693624;17794982;901161;10392548;12020612;14259394;15569824;18001802;20792434;20793391;22324726;25428369;29652315;30470972;31955783;32189355;32650162;33176193;3097397;3538111;16341023;27986449;29033807;30051689;694927;746852;950706;2839955;3525206;3570682;3764538;7084134;8042323;9293871;10661581;14673560;19101017;19459522;20104332;21240867;22109778;23119247;23542269;25329659;28236494;30242343;30921939;34573942;35886138;36914806;38183916;45005048;45232379;46243621;48867432;48936466;49806052;50231976;51788062;1409421;2796829;3673876;4872451;7029614;7992471;8158255;9410135;10905208;14374401;15339972;16446519;17181722;19632778;21451077;22561657;24781627;25513986;26748406;26991458;29404730;29405023;34779342;34939403;35345629;35751102;37519599;42896928;43863780;46281866;46673336;47100411;47899833;50293442;52476182;52984462;53027819;53597597;1506165;3654269;4846929;10049001;11459019;15120187;15574565;15616111;16477774;17539062;17664498;23537530;23588619;27061458;30732909;31336345;32038817;33026045;34443500;37056874;2692170;2972099;2972726;3427681;5914038;5923045;14446964;16777765;17370834;18887845;21321749;22377571;24621227;25874972;28041319;31339697;37169698;37443853;37706971;39845535;618295;1735604;2464172;3137875;4623742;6592838;8393877;9272825;9830662;12217779;13972513;14768358;18010158;18038963;18692826;21870534;22827298;23668819;24263252;25917060;26054210;27782788;29251711;32232171;32233239;33785426;35574362;38627436;39758645;43839929;715295;839172;3944277;6902688;11638766;12006115;12700320;17054941;17357546;19908135;21471866;23486239;23924855;25919859;28866708;30502337;36267304;36435933;39019189;131414;2257143;3949670;3952053;9014515;10782968;11669956;13886535;13897965;15240478;16335735;17607261;20877438;21741554;24074812;24509693;26507618;26509332;27928021;30165144;32878320;34377081;2424006;5006832;9994289;14444938;16042912;19756484;20873190;21618785;25373765;26597958;28101841;28555884;30227174;31951997;32771615;32784372;32784541;32882745;34437061;89640;452618;1427165;5663994;8117920;11461469;13649197;13909997;13974634;20354663;27319996;27320061;27344448;27344511;27539259;27562776;29934847;30964614;32579645;33220556;33923703;34971119;35054201;2438040;3618052;3739764;4288484;4456559;6878804;7456525;8403370;8420639;8922202;11455149;11466097;12757025;16135049;16605781;17369176;17943804;20126625;20280427;20530557;21351547;23254730;24344544;25187462;27307419;28244271;250280;671936;801022;1874786;3310567;5696462;6963760;7904864;9001379;27328843;28581140;28788895;29182932;32017498;552326;933028;1106039;1222192;1310230;2716243;2955145;3720878;4463483;10747395;15274860;17451615;18067506;19975415;21622687;23250531;25210363;26096842;26960500;27778449;498775;1330451;1417020;10844;368368;10958;85122;484622;106992;405914;83711;155960;26865;41043;169343;92599;177865;154081;176318;113412;118162;21336;15617;92387;107289;2239;61732;67842;1508;57378;46899;52338;53234;48394;1121;1561;3440;10456;11084;4008;6189;1377;320;760;1542;1785;15711;1207;82;6388;2210;844;1375;1597;2065;1711;1160;10050;752;2931;6259;684;6848;18626;12664;227;5367;601;530;741;1065;2206;984;872;2990;8986;128;613;3936;14175;9229;504;1555;8848;885;257;843;696;389;41395;757;336;27533;2505;1719;1786;12282;715;2184;14743;1195;1849;2337;5346;4410;2218;16567;1240;1461;173;3810;1122;907;329;1368;1522;422;2183;631;2100;129;784;1738;1164;13693;4074;14154;2336;22042;780;204;643;652;815;133;531;745;1594;2215;7371;835;1382;405;4933;1714;8079;1363;815;848;3726;1700;2994;1336;11773;544;92;716;16485;325;4730;5416;478;714;842;3293;3819;9263;564;177;424;1001;1443;51174;18674;718;810;680;129;174;919;477;63676;1139;6096;879;1728;444;2713;445;10136;27431;1279;6716;3724;2282;652;5887;1840;11340;218;29360;2047;10666;11441;17628;29001;28050;368;132684;5045;155419;2526;297297;6552;28747;4612;24809;3978;6121;2692;2341;30631;14192;15417;103578;7890;8988;1582;47436;5006;2559;46;24501;27945;12780;9813;6566;1147;21005;128876;13154;30290;14214;15087;13270;1968;911;10679;7022;14295;12530;10421;53701;11859;2159;29411;40545;166334;17047;3624;4282;104792;39108;1662;13317;951;4176;3041;672;3421	-;-;-;-;-;-;-;-;-;-;-;-;-;-;-;-;-;-;-;-;-;-;-;-;-;-;-;-;-;-;-;+;+;+;+;+;+;+;+;+;+;+;+;+;+;+;+;+;+;+;+;+;+;+;+;+;+;+;+;+;+;+;+;+;+;+;+;+;+;+;+;-;-;-;-;-;-;-;-;-;-;-;-;-;-;-;-;-;-;-;-;-;-;-;-;-;-;-;-;-;-;-;-;-;-;-;-;-;-;-;-;-;-;-;-;-;-;-;-;-;-;-;-;-;-;-;-;-;-;-;-;-;-;-;-;-;-;+;+;+;+;+;+;+;+;+;+;+;+;+;+;+;+;+;+;+;+;+;+;+;+;+;+;+;+;+;+;+;+;+;+;+;+;+;+;+;+;+;+;+;+;+;+;+;+;+;+;+;+;+;+;+;+;+;+;+;+;+;+;+;+;+;+;+;+;+;+;+;+;+;+;+;+;+;+;+;+;+;+;+;+;+;+;+;+;+;+;+;+;+;+;+;+;+;+;+;-;-;-;-;-;-;-;-;-;-;-;-;-;-;-;-;-;-;-;-;-;-;-;-;-;-;-;-;-;-;-;-;-;-;-;-;-;-;-;-;-;-;-;-;-;-;-;-;-;-;-;-;-;-;-;-;-;-;-;+;+;+;+;+;+;+;+;+;+;+;+;+;+;+;+;+;+;+;+;+;+;+;+;+;+;+;+;+;+;+;+;+;+;+;+;+;+;+;+;+;+;+;+;+;+;+;+;+;+;+;+;+;+;+;+;-;-;-;-;-;-;-;-;-;-;-;-;-;-;-;-;-;-;-;-;-;-;-;-;-;-;-;-;-;-;-;-;-;-;-;-;-;-;-;-;-;-;-;-;-;-;-;-;-;-;-;-;-;-;-;-;-;-;-;-;-;-;-;-;-;-;-;-;-;-;-;-;-;-;-;-;-;-;-;-;-;-;-;-;-;-;-;-;-;-;+;+;+;+;+;+;+;+;+;+;+;+;+;+;+;+;+;+;+;+;+;+;+;+;+;+;+;+;+;+;+;+;+;+;+;+;+;+;+;+;+;+;+;+;+;+;+;+;+;+;+;+;+;+;+;-;-;-;-;-;-;-;-;-;-;-;-;-;-;-;-;-;-;-;-;-;-;-;-;-;-;-;-;-;-;-;-;-;-;-;-;-;-;-;+;+;+;+;+;+;+;+;+;+;+;+;+;+;+;+;+;+;+;+;+;+;+;+;+;+;+;+;+;+;+;+;+;+;+;+;+;+;+;+;+;+;+;+;+;+;+;+;+;+;+;+;+;+;+;+;+;+;+;+;+;+;+;+;+;+;+;+;+;+;+;+;+;+;+;+;-;-;-;-;-;-;-;-;-;-;-;-;-;-;-;-;-;-;-;-;-;-;-;-;-;-;-;-;-;-;-;-;-;-;-;-;-;-;-;-;-;-;-;-;-;-;-;-;-;-;-;-;-;-;-;-;-;-;-;-;-;-;-;-;-;-;-;-;-;-;-;-;-;-;-;-;-;-;+;+;+;+;+;+;+;+;+;+;+;+;+;+;+;+;+;+;+;+;+;+;+;+;+;+;+;+;+;+;+;+;+;+;+;+;+;+;+;+;+;+;+;+;+;+;+;+;+;+;+;+;+;+;+;+;+;+;+;+;+;+;+;+;+;+;+;+;+;+;+;+;+;+;+;+;+;+;+;+;+;+;+;+;+;+;+;-;-;-;-;-;-;-;-;-;-;-;-;-;-;-;-;-;-;-;-;-;-;-;-;-;-;-;-;-;-;-;-;-;-;-;-;-;-;-;-;-;-;-;-;-;-;-;-;-;-;-;-;-;-;-;-;-;-;-;-;-;-;-;+;+;+;+;+;+;+;+;+;+;+;+;+;+;+;+;+;+;+;+;+;+;+;+;+;+;+;+;+;+;+;+;-;-;-;-;-;-;-;-;-;-;-;-;-;-;-;-;-;-;+;+;+;+;+;+;+;+;+;+;+;+;+;+;+;+;+;+;+;+;+;+;+;+;+;+;-;-;-;-;-;-;-;-;-;-;-;-;-;-;-;-;-;-;-;-;-;-;-;-;-;-;-;-;-;-;-;-;-;-;-;-;-;-;-;-;-;+;+;+;+;+;+;+;+;+;+;+;+;+;+;+;+;+;+;+;+;+;+;+;+;+;+;+;+;+;+;+;+;+;+;+;+;+;+;+;+;+;+;+;+;+;+;+;+;+;+;+;+;+;+;+;+;+;+;-;-;-;-;-;-;-;-;-;-;-;-;-;-;-;-;-;-;-;-;+;+;+;+;+;+;+;+;+;+;+;+;+;+;+;+;+;+;+;+;+;+;+;+;+;+;+;+;+;+;-;-;-;-;-;-;-;-;-;-;-;-;-;-;-;-;-;-;-;+;+;+;+;+;+;+;+;+;+;+;+;+;+;+;+;+;+;+;+;+;+;-;-;-;-;-;-;-;-;-;-;-;-;-;-;-;-;-;-;-;-;-;-;-;-;-;-;-;-;-;-;-;-;-;-;-;-;-;-;-;-;-;-;+;+;+;+;+;+;+;+;+;+;+;+;+;+;+;+;+;+;+;+;+;+;+;+;+;+;+;+;+;+;+;+;+;+;+;+;+;+;+;+;-;-;-;-;-;-;-;-;-;-;-;-;-;-;-;-;-;-;-;-;+;+;-;-;-;-;-;+;+;+;-;-;-;+;-;+;+;-;-;+;+;+;-;+;+;+;-;-;+;-;+;+;+;+;-;-;-;+;-;+;-;-;+;+;+;+;+;-;-;-;+;-;+;+;+;+;-;-;-;+;-;-;+;-;+;+;-;-;-;-;-;-;-;-;-;+;-;+;-;-;+;+;-;+;+;-;-;-;+;-;-;-;-;-;-;+;+;-;-;-;+;-;+;-;+;-;-;+;+;+;+;-;-;+;+;-;+;+;-;-;+;-;-;-;+;+;-;-;+;+;+;+;+;-;-;+;+;-;+;+;+;-;+;-;-;+;+;+;+;-;-;-;-;-;+;+;+;-;+;+;-;-;-;-;+;-;+;+;-;-;-;+;-;-;-;-;-;+;+;-;-;-;-;-;-;-;-;-;-;+;+;-;-;+;-;-;+;-;-;+;+;-;-;-;+;-;-;-;+;+;+;-;+;+;+;-;-;+;+;-;-;+;+;+;-;+;+;+;+;+;-;-;+;-;+;+;+;+;-;+;+;-;+;+;-;+;+;+;-;-;-;-;+;-;-;+;+;-;-;+;-;-;+;-;+;-;+;-;+;-	467153	275575.59	410850.18	447731.54	444432.83	466365.03	348267.89	445361.83	336791.02	397161.01	411854.13	332453.56	367832.92	144787.76	276224.90	255309.73	238101.28	201680.15	170905.77	167975.22	131019.47	144922.40	99090.03	198003.83	230547.87	179101.22	175973.00
NotFur1_GapFilledScaffold_10340_2048:L2:LINE	CM025008.1;CM025008.1;CM025008.1;CM025008.1;CM025008.1;CM025008.1;CM025008.1;CM025008.1;CM025008.1;CM025008.1;CM025008.1;CM025008.1;CM025008.1;CM025008.1;CM025008.1;CM025008.1;CM025008.1;CM025008.1;CM025008.1;CM025008.1;CM025008.1;CM025008.1;CM025008.1;CM025008.1;CM025008.1;CM025008.1;CM025008.1;CM025008.1;CM025008.1;CM025008.1;CM025008.1;CM025008.1;CM025008.1;CM025008.1;CM025008.1;CM025008.1;CM025008.1;CM025008.1;CM025008.1;CM025008.1;CM025008.1;CM025008.1;CM025008.1;CM025008.1;CM025008.1;CM025008.1;CM025008.1;CM025008.1;CM025008.1;CM025008.1;CM025009.1;CM025009.1;CM025009.1;CM025009.1;CM025009.1;CM025009.1;CM025009.1;CM025009.1;CM025009.1;CM025009.1;CM025009.1;CM025009.1;CM025009.1;CM025009.1;CM025009.1;CM025009.1;CM025009.1;CM025009.1;CM025009.1;CM025009.1;CM025009.1;CM025009.1;CM025009.1;CM025009.1;CM025009.1;CM025009.1;CM025009.1;CM025009.1;CM025009.1;CM025009.1;CM025009.1;CM025009.1;CM025009.1;CM025009.1;CM025009.1;CM025009.1;CM025009.1;CM025009.1;CM025009.1;CM025009.1;CM025009.1;CM025009.1;CM025009.1;CM025009.1;CM025009.1;CM025009.1;CM025009.1;CM025009.1;CM025009.1;CM025009.1;CM025009.1;CM025009.1;CM025009.1;CM025009.1;CM025009.1;CM025009.1;CM025009.1;CM025009.1;CM025009.1;CM025009.1;CM025009.1;CM025009.1;CM025009.1;CM025009.1;CM025010.1;CM025010.1;CM025010.1;CM025010.1;CM025010.1;CM025010.1;CM025010.1;CM025010.1;CM025010.1;CM025010.1;CM025010.1;CM025010.1;CM025010.1;CM025010.1;CM025010.1;CM025010.1;CM025010.1;CM025010.1;CM025010.1;CM025010.1;CM025010.1;CM025010.1;CM025010.1;CM025010.1;CM025010.1;CM025010.1;CM025010.1;CM025011.1;CM025011.1;CM025011.1;CM025011.1;CM025011.1;CM025011.1;CM025011.1;CM025011.1;CM025011.1;CM025011.1;CM025011.1;CM025011.1;CM025011.1;CM025011.1;CM025011.1;CM025011.1;CM025011.1;CM025011.1;CM025011.1;CM025011.1;CM025011.1;CM025011.1;CM025011.1;CM025011.1;CM025011.1;CM025011.1;CM025011.1;CM025011.1;CM025011.1;CM025011.1;CM025011.1;CM025011.1;CM025011.1;CM025011.1;CM025011.1;CM025011.1;CM025012.1;CM025012.1;CM025012.1;CM025012.1;CM025012.1;CM025012.1;CM025012.1;CM025012.1;CM025012.1;CM025012.1;CM025012.1;CM025012.1;CM025012.1;CM025012.1;CM025012.1;CM025012.1;CM025012.1;CM025012.1;CM025012.1;CM025012.1;CM025012.1;CM025012.1;CM025012.1;CM025012.1;CM025012.1;CM025012.1;CM025012.1;CM025012.1;CM025012.1;CM025012.1;CM025012.1;CM025012.1;CM025012.1;CM025012.1;CM025012.1;CM025012.1;CM025012.1;CM025012.1;CM025012.1;CM025013.1;CM025013.1;CM025013.1;CM025013.1;CM025013.1;CM025013.1;CM025013.1;CM025013.1;CM025013.1;CM025013.1;CM025013.1;CM025013.1;CM025013.1;CM025013.1;CM025013.1;CM025013.1;CM025013.1;CM025013.1;CM025013.1;CM025013.1;CM025013.1;CM025013.1;CM025013.1;CM025013.1;CM025013.1;CM025013.1;CM025013.1;CM025013.1;CM025013.1;CM025013.1;CM025013.1;CM025013.1;CM025013.1;CM025013.1;CM025014.1;CM025014.1;CM025014.1;CM025014.1;CM025014.1;CM025014.1;CM025014.1;CM025014.1;CM025014.1;CM025014.1;CM025014.1;CM025014.1;CM025014.1;CM025014.1;CM025014.1;CM025014.1;CM025014.1;CM025014.1;CM025014.1;CM025014.1;CM025014.1;CM025014.1;CM025014.1;CM025014.1;CM025014.1;CM025014.1;CM025015.1;CM025015.1;CM025015.1;CM025015.1;CM025015.1;CM025015.1;CM025015.1;CM025015.1;CM025015.1;CM025015.1;CM025015.1;CM025015.1;CM025015.1;CM025015.1;CM025015.1;CM025015.1;CM025015.1;CM025015.1;CM025015.1;CM025015.1;CM025015.1;CM025015.1;CM025015.1;CM025015.1;CM025015.1;CM025015.1;CM025015.1;CM025015.1;CM025015.1;CM025015.1;CM025015.1;CM025015.1;CM025015.1;CM025015.1;CM025015.1;CM025015.1;CM025015.1;CM025015.1;CM025015.1;CM025015.1;CM025015.1;CM025015.1;CM025016.1;CM025016.1;CM025016.1;CM025016.1;CM025016.1;CM025016.1;CM025016.1;CM025016.1;CM025016.1;CM025016.1;CM025016.1;CM025016.1;CM025016.1;CM025016.1;CM025016.1;CM025016.1;CM025016.1;CM025016.1;CM025016.1;CM025016.1;CM025016.1;CM025016.1;CM025016.1;CM025016.1;CM025016.1;CM025016.1;CM025016.1;CM025016.1;CM025016.1;CM025016.1;CM025016.1;CM025016.1;CM025016.1;CM025016.1;CM025016.1;CM025017.1;CM025017.1;CM025017.1;CM025017.1;CM025017.1;CM025017.1;CM025017.1;CM025017.1;CM025017.1;CM025017.1;CM025017.1;CM025017.1;CM025017.1;CM025017.1;CM025017.1;CM025017.1;CM025017.1;CM025017.1;CM025017.1;CM025017.1;CM025017.1;CM025017.1;CM025017.1;CM025017.1;CM025017.1;CM025017.1;CM025017.1;CM025017.1;CM025017.1;CM025017.1;CM025017.1;CM025017.1;CM025017.1;CM025017.1;CM025017.1;CM025017.1;CM025017.1;CM025017.1;CM025017.1;CM025017.1;CM025017.1;CM025017.1;CM025017.1;CM025017.1;CM025017.1;CM025018.1;CM025018.1;CM025018.1;CM025018.1;CM025018.1;CM025018.1;CM025018.1;CM025018.1;CM025018.1;CM025018.1;CM025018.1;CM025018.1;CM025018.1;CM025018.1;CM025018.1;CM025018.1;CM025018.1;CM025018.1;CM025018.1;CM025018.1;CM025018.1;CM025018.1;CM025018.1;CM025018.1;CM025018.1;CM025018.1;CM025018.1;CM025018.1;CM025018.1;CM025018.1;CM025018.1;CM025018.1;CM025018.1;CM025018.1;CM025018.1;CM025018.1;CM025018.1;CM025018.1;CM025018.1;CM025018.1;CM025018.1;CM025018.1;CM025018.1;CM025018.1;CM025018.1;CM025018.1;CM025018.1;CM025018.1;CM025018.1;CM025018.1;CM025018.1;CM025018.1;CM025019.1;CM025019.1;CM025019.1;CM025019.1;CM025019.1;CM025019.1;CM025019.1;CM025019.1;CM025019.1;CM025019.1;CM025019.1;CM025019.1;CM025019.1;CM025019.1;CM025019.1;CM025019.1;CM025020.1;CM025020.1;CM025020.1;CM025020.1;CM025020.1;CM025020.1;CM025020.1;CM025020.1;CM025020.1;CM025020.1;CM025020.1;CM025020.1;CM025020.1;CM025020.1;CM025020.1;CM025020.1;CM025020.1;CM025020.1;CM025020.1;CM025020.1;CM025021.1;CM025021.1;CM025021.1;CM025021.1;CM025021.1;CM025021.1;CM025021.1;CM025021.1;CM025021.1;CM025021.1;CM025021.1;CM025021.1;CM025021.1;CM025021.1;CM025021.1;CM025021.1;CM025021.1;CM025021.1;CM025021.1;CM025021.1;CM025021.1;CM025021.1;CM025021.1;CM025021.1;CM025021.1;CM025021.1;CM025021.1;CM025021.1;CM025021.1;CM025021.1;CM025021.1;CM025022.1;CM025022.1;CM025022.1;CM025022.1;CM025022.1;CM025022.1;CM025022.1;CM025022.1;CM025022.1;CM025022.1;CM025022.1;CM025022.1;CM025022.1;CM025022.1;CM025022.1;CM025022.1;CM025022.1;CM025022.1;CM025022.1;CM025022.1;CM025022.1;CM025022.1;CM025022.1;CM025022.1;CM025022.1;CM025023.1;CM025023.1;CM025023.1;CM025023.1;CM025023.1;CM025023.1;CM025023.1;CM025023.1;CM025023.1;CM025023.1;CM025023.1;CM025023.1;CM025023.1;CM025023.1;CM025023.1;CM025023.1;CM025023.1;CM025023.1;CM025023.1;CM025023.1;CM025023.1;CM025023.1;CM025023.1;CM025023.1;CM025023.1;CM025023.1;CM025023.1;CM025023.1;CM025023.1;CM025023.1;CM025023.1;CM025023.1;CM025023.1;CM025023.1;CM025023.1;CM025023.1;CM025023.1;CM025023.1;CM025024.1;CM025024.1;CM025024.1;CM025024.1;CM025024.1;CM025024.1;CM025024.1;CM025024.1;CM025024.1;CM025024.1;CM025024.1;CM025024.1;CM025024.1;CM025024.1;CM025024.1;CM025024.1;CM025024.1;CM025024.1;CM025024.1;CM025024.1;CM025024.1;CM025024.1;CM025024.1;CM025024.1;CM025024.1;CM025024.1;CM025024.1;CM025024.1;CM025024.1;CM025024.1;CM025024.1;CM025024.1;CM025024.1;CM025024.1;CM025024.1;CM025024.1;CM025024.1;CM025025.1;CM025025.1;CM025025.1;CM025025.1;CM025025.1;CM025025.1;CM025025.1;CM025025.1;CM025025.1;CM025025.1;CM025025.1;CM025025.1;CM025025.1;CM025025.1;CM025025.1;CM025025.1;CM025025.1;CM025025.1;CM025025.1;CM025025.1;CM025025.1;CM025026.1;CM025026.1;CM025026.1;CM025026.1;CM025026.1;CM025026.1;CM025026.1;CM025026.1;CM025026.1;CM025026.1;CM025026.1;CM025026.1;CM025026.1;CM025026.1;CM025026.1;CM025026.1;CM025026.1;CM025026.1;CM025026.1;CM025026.1;CM025026.1;CM025026.1;CM025026.1;CM025026.1;CM025026.1;CM025026.1;CM025026.1;CM025026.1;CM025026.1;CM025026.1;CM025026.1;CM025026.1;CM025026.1;JAAVVJ010000022.1;JAAVVJ010000023.1;JAAVVJ010000026.1;JAAVVJ010000027.1;JAAVVJ010000028.1;JAAVVJ010000031.1;JAAVVJ010000034.1;JAAVVJ010000039.1;JAAVVJ010000057.1;JAAVVJ010000060.1;JAAVVJ010000067.1;JAAVVJ010000095.1;JAAVVJ010000104.1;JAAVVJ010000107.1;JAAVVJ010000115.1;JAAVVJ010001397.1;JAAVVJ010001560.1;JAAVVJ010001599.1;JAAVVJ010001623.1;JAAVVJ010002719.1;JAAVVJ010002947.1;JAAVVJ010003975.1;JAAVVJ010004557.1;JAAVVJ010007483.1;JAAVVJ010007853.1;JAAVVJ010008279.1;JAAVVJ010008440.1;JAAVVJ010008990.1;JAAVVJ010008994.1;JAAVVJ010010411.1;JAAVVJ010010477.1;JAAVVJ010010668.1;JAAVVJ010011267.1;JAAVVJ010011575.1;JAAVVJ010011575.1;JAAVVJ010012531.1;JAAVVJ010014826.1;JAAVVJ010014880.1;JAAVVJ010015735.1;JAAVVJ010015816.1;JAAVVJ010016442.1;JAAVVJ010016520.1;JAAVVJ010017285.1;JAAVVJ010017684.1;JAAVVJ010018065.1;JAAVVJ010018739.1;JAAVVJ010018973.1;JAAVVJ010018973.1;JAAVVJ010020630.1;JAAVVJ010021886.1;JAAVVJ010022096.1;JAAVVJ010023028.1;JAAVVJ010023028.1;JAAVVJ010023213.1;JAAVVJ010023482.1;JAAVVJ010023541.1;JAAVVJ010023979.1;JAAVVJ010024419.1;JAAVVJ010025025.1;JAAVVJ010025282.1;JAAVVJ010025504.1;JAAVVJ010026715.1;JAAVVJ010027211.1;JAAVVJ010027632.1;JAAVVJ010027958.1;JAAVVJ010028094.1;JAAVVJ010028094.1;JAAVVJ010028347.1;JAAVVJ010028929.1;JAAVVJ010029365.1;JAAVVJ010030202.1;JAAVVJ010030631.1;JAAVVJ010030765.1;JAAVVJ010031595.1;JAAVVJ010031595.1;JAAVVJ010032580.1;JAAVVJ010032654.1;JAAVVJ010032675.1;JAAVVJ010032919.1;JAAVVJ010034242.1;JAAVVJ010034317.1;JAAVVJ010035475.1;JAAVVJ010035527.1;JAAVVJ010035847.1;JAAVVJ010035937.1;JAAVVJ010036033.1;JAAVVJ010036072.1;JAAVVJ010036327.1;JAAVVJ010036477.1;JAAVVJ010036483.1;JAAVVJ010036694.1;JAAVVJ010036894.1;JAAVVJ010037233.1;JAAVVJ010037488.1;JAAVVJ010037736.1;JAAVVJ010037736.1;JAAVVJ010037814.1;JAAVVJ010037829.1;JAAVVJ010037999.1;JAAVVJ010038048.1;JAAVVJ010038208.1;JAAVVJ010038232.1;JAAVVJ010038548.1;JAAVVJ010038607.1;JAAVVJ010038832.1	662379;2669171;2669689;4758942;10576120;12372791;15569466;15768747;19212073;21552443;22007208;23175396;23625409;23625680;26162792;30061488;30061724;30920476;31359128;31780270;33570943;34985219;43094728;48064274;51102969;51664529;55303601;58764096;62178073;4114896;4116152;5852191;9430324;10041793;11702357;12932174;16146003;16533854;17267975;17268389;19391469;21021091;33944291;35576052;35587987;39004723;39286717;42351822;48918055;59202551;1495390;1495750;1691099;9876696;18702991;19715568;21193070;21193238;21266289;31772056;33304265;33544697;34384654;40070986;40225426;40540546;40541039;42768843;45784101;47112360;48352064;53716661;54468411;55578039;58824447;59571047;59697955;68036501;7440911;7772928;8177969;8178011;9050469;14379466;17292567;17775745;17775850;20341915;22511982;22512077;31790697;32596145;34100651;34188986;35425339;38803594;39830471;45062122;45163560;53730556;59145703;59350365;60376602;60989575;62363942;62625615;62643208;62669957;62841333;63843135;66789190;68065996;69031377;69847287;1520467;4611861;5363525;8325149;8793027;9378998;9854506;9854870;11514581;27844765;28566629;54087116;4079660;4198585;14985285;17363467;22267200;24532979;25407534;29565256;32176441;35371569;41667955;41668103;51545293;52087123;55400994;1074962;6460576;10099503;10100009;10868704;18359717;18658170;20569263;20569326;32111409;33592299;34725557;36662642;40058482;44797252;48501043;49509837;2666697;7540491;11477636;11916581;13964764;15906410;21262215;29141668;29436334;32335238;32335724;32915467;32915939;37786040;42274916;44538743;46059022;46123399;47981537;999034;1097340;1404603;1603485;1863163;4261805;4262067;10285947;10462598;10504897;32941483;35110847;37179559;37179628;40175486;41462739;46901752;1588970;2349959;2573957;3475149;10094936;10134826;10624402;10625108;14439930;22764974;29846919;31133411;31266758;34319880;37046882;39621840;42092800;44826216;46366100;47226903;47829905;48682641;10793147;14035356;15709117;16916407;24667028;27693167;31287568;36993440;39165827;43346673;51327498;51835698;52037579;52682133;56334847;57390469;57649185;59234523;20149294;21847000;22981949;25973130;25973573;30606219;42398917;44220581;44266854;44267217;48223969;51625684;55353450;56315630;57137746;57137815;621923;5634378;5775586;13798560;17060610;36632289;40839090;41929260;4390702;9202414;12757475;12757553;13088932;16657614;23210423;23210481;23495416;29479266;29961742;30098981;30099136;34284753;42660527;42660822;42867737;42868010;2069076;2878691;11703717;12104577;16922987;19218364;19218699;19385968;21622746;24005862;29428947;33456698;45387490;46171674;52277021;53227210;53227313;54238169;54622262;2771310;3204646;6102593;12591851;16421566;16500226;18265220;18269038;18269921;21958986;25080940;31408308;33470207;34060437;36115264;44953446;46919758;48916271;51461985;52086425;53216448;55096380;55096859;679538;1293742;3789938;11200702;27580888;29718609;31745292;33685901;41244320;42607760;43492564;43492831;44283995;45126582;46036143;50706645;51269322;52457498;53244762;53908348;53957881;2355919;2356444;3855473;4784325;5757286;21413941;23430054;24750152;28286922;39702279;40424828;49431330;49934262;53738848;1016617;1999235;3150227;3230663;3381549;17600944;24155713;24156016;24156198;27578696;28964534;30660019;32693437;33250270;33250882;38254641;41495650;42680699;43398500;44503202;47760616;47952575;49060022;3028627;3172636;3196153;3967377;22227453;22227745;27037779;29162851;30210568;31969791;31969864;32691024;34542574;34903212;35999775;36000025;36000128;37034025;43173598;44512922;46782254;47609884;718834;4130554;4130776;7993739;13574853;14042411;23191152;24206620;24362231;29913856;31256395;33403357;35078282;35229509;35229801;41537822;42618579;42618806;42619230;42884515;42884839;45024463;46331231;47971011;48660559;49459812;51272862;52481939;52834210;1400037;3702500;6030217;11444916;11646852;14497703;20829350;24413040;26850295;26885004;28768379;37862561;40157881;41461620;41462406;41727565;42000052;43895020;47907059;48935792;51453652;52922428;52922701;889540;2262810;2271759;4785732;7663103;8879698;9806323;11397311;11845242;20567692;2439044;2589665;10044732;10987500;14808276;14808592;839375;1361176;10004320;10799735;26678621;29967608;5411870;5672399;5672695;6334761;6640217;7442311;8671992;9228187;9228468;11936098;17846545;18844343;20132146;25308827;1012351;11026385;21969462;21969504;22124884;25096818;31145825;36196302;39203124;41684391;45129598;46613714;49146355;49975457;50843647;51244749;52908154;53811413;5396898;7678492;14674029;21787488;26730888;27410127;28640504;28640605;29935657;30356619;30788459;50905268;50905736;2769875;4471415;7206433;7879280;15487422;20125036;21747306;27230857;27920357;33683256;36926283;37771364;39400616;5511962;6391741;6398469;6959644;9760885;11534600;21871767;32490296;34070326;36936524;38272257;39323312;672125;955171;3151215;3544970;5788920;8194098;8194576;14532680;14835643;18883853;23454314;23454620;29015843;29446897;32082478;37054603;37069412;37216799;37654331;40558741;41899882;42025757;2314433;6110242;11285006;11285238;11285295;17714650;21964929;27089470;31895655;32110216;34415721;35256145;37683716;42702245;42702354;43631521;158261;275554;4380182;8858972;8859273;9048355;9298539;9500889;10100892;10666489;11921670;12370292;16843938;22533515;23230923;23922801;23923100;24160317;25028080;25498019;27773951;30340813;30610097;30610202;32656897;224707;6809283;16845322;17086887;24501703;24841128;24841374;28511354;29120668;29801276;29910934;34217458;37368;173901;2198502;3638689;3638794;3739283;4868436;9149890;18201026;25031877;25654739;26674125;5163153;7328019;13083177;15828251;18416742;20412233;24660153;26980676;32138319;51833;1792005;2249938;3258190;3258354;3424391;3424835;6604166;10037533;10038001;10394156;10427466;14032512;16312545;17275987;21495646;26787253;28421136;28479584;28909239;360578;2676452;3403148;5670979;6197051;8518105;13975153;14233011;21327148;22134051;22134337;25458179;29023903;416711;449647;199304;112669;304441;175782;127265;2351;71324;105933;23307;34995;30602;28030;1332;4573;950;474;4205;1;571;1;931;16488;254;1119;226;4914;14940;459;87;168;1177;4216;7950;1;2392;2677;18346;17526;19644;360;1348;3;186;508;7774;16052;2562;12951;5545;62906;73585;1;538;3258;17989;103;1;58;7057;18786;742;5031;3507;31;398;128;15195;1;4184;547;534;5651;29691;11461;1221;5110;23440;7932;17438;56406;2321;11388;53360;49269;14443;39281;57527;21317;11661;34334;38361;86;15853;15911;10393;1285;93081;2611;1746;20636;30225;52413;18622	662537;2669673;2670060;4759455;10576191;12372826;15569512;15768783;19212595;21552789;22007518;23175451;23625643;23626115;26163038;30061685;30062137;30920572;31359172;31780403;33570997;34985539;43094787;48064616;51103023;51664614;55303687;58764386;62178104;4114911;4116463;5852532;9430620;10041843;11702417;12932387;16146391;16534112;17268286;17268585;19391531;21021179;33944371;35576518;35589888;39004916;39287080;42352222;48918078;59202838;1495699;1495956;1691128;9877569;18703284;19715622;21193190;21193263;21266306;31772352;33304340;33544777;34384864;40071055;40225537;40540984;40541256;42768871;45784400;47112761;48352138;53716771;54468480;55578241;58824507;59571277;59698033;68036562;7440943;7772957;8177982;8178080;9050768;14379645;17292631;17775755;17775907;20341969;22511993;22512108;31790771;32596188;34100717;34189044;35425444;38803941;39830539;45062156;45163662;53730821;59145758;59350447;60376710;60989630;62364125;62625625;62643809;62670375;62841627;63843821;66789438;68066359;69031453;69847356;1520551;4611913;5363836;8325507;8793390;9379184;9854709;9855302;11514660;27844806;28567253;54087159;4079723;4199478;14985321;17363790;22267545;24533085;25407566;29565307;32176487;35371648;41668074;41668320;51545736;52087424;55401359;1075002;6460890;10100007;10100374;10868736;18360120;18658267;20569294;20569383;32111420;33592446;34725811;36662691;40058777;44797344;48501077;49510127;2666803;7540557;11477711;11916670;13964819;15906468;21262330;29141704;29436629;32335689;32335948;32915896;32916157;37786095;42274987;44538789;46059219;46123485;47981956;999308;1097491;1404696;1604309;1863223;4262069;4262453;10286025;10462645;10505436;32941606;35111146;37179588;37179710;40175558;41462772;46901886;1589070;2350036;2574090;3475423;10095479;10135118;10624611;10625121;14440052;22765013;29847020;31133740;31266929;34319929;37047125;39622154;42093078;44826283;46366135;47227012;47829990;48682732;10793206;14035376;15709377;16916712;24667385;27693309;31287644;36993513;39165892;43347717;51327719;51835746;52037636;52682166;56335096;57390840;57649238;59234777;20149567;21847308;22981999;25973542;25973801;30606507;42398992;44220645;44267107;44267425;48224282;51626058;55353479;56315699;57137756;57137843;621940;5634549;5775697;13798665;17060673;36632314;40839159;41929543;4390763;9202653;12757486;12757603;13090147;16657732;23210438;23210517;23495463;29479340;29962018;30099008;30099340;34284839;42660714;42661168;42867955;42868377;2069350;2878999;11703823;12105040;16923055;19218443;19218711;19386397;21622829;24006135;29430180;33456763;45387537;46171703;52277339;53227222;53227338;54238248;54622413;2771351;3204746;6102917;12591878;16422780;16500275;18265306;18269330;18270012;21959068;25081209;31408413;33470282;34060713;36115323;44953495;46919798;48916305;51462180;52086442;53216462;55096778;55097077;679781;1293949;3790067;11201240;27581436;29718756;31745559;33686048;41244612;42608271;43492805;43492858;44284404;45126865;46036223;50706925;51269350;52457554;53244998;53908581;53958096;2355947;2356463;3855563;4785083;5757618;21413990;23430144;24750252;28287709;39702564;40424871;49431381;49934497;53738915;1016768;1999743;3150247;3230709;3381840;17601213;24155796;24156084;24156400;27578939;28964765;30660079;32693451;33250726;33251106;38254714;41496210;42680740;43398518;44503479;47760634;47952651;49060300;3028910;3172939;3196207;3967421;22227641;22228141;27037913;29162983;30210607;31969825;31970048;32691204;34543246;34903269;35999978;36000089;36000524;37034128;43173616;44513051;46782300;47610127;718890;4130732;4130932;7993840;13574957;14042617;23191715;24206716;24362314;29913916;31256713;33403657;35078296;35229725;35230201;41538150;42618676;42619028;42619408;42884721;42885267;45024760;46331325;47971094;48660572;49460058;51272926;52482018;52834241;1400056;3702534;6030294;11444996;11646904;14497772;20829421;24413055;26850354;26885015;28768422;37862667;40158173;41462418;41462688;41727823;42000110;43895114;47907122;48936102;51453835;52922675;52922754;889720;2263128;2271975;4785898;7663391;8880007;9806488;11397387;11845517;20568002;2439261;2589765;10044818;10987776;14808476;14809034;839913;1361229;10004642;10799788;26678682;29967630;5412390;5672669;5672726;6334876;6640277;7442593;8672251;9228442;9228503;11936372;17846738;18844390;20132194;25308943;1012481;11026551;21969472;21969536;22125027;25096863;31145882;36196377;39203369;41684480;45130127;46613828;49146432;49975534;50843696;51244892;52908397;53811958;5397003;7678537;14674073;21787542;26730974;27410188;28640544;28640618;29935735;30356930;30788518;50905664;50905919;2769901;4471525;7206534;7879469;15487445;20125076;21747625;27230985;27920421;33683281;36926820;37771437;39400877;5511986;6392058;6399111;6959749;9760956;11535264;21871927;32490379;34070387;36936558;38272336;39323371;672930;955428;3151233;3545039;5789174;8194478;8194785;14532711;14835769;18883885;23454588;23454640;29016009;29446916;32082714;37054862;37069478;37217082;37654404;40558995;41900143;42025794;2314755;6111088;11285192;11285250;11285508;17714691;21964966;27090145;31895708;32110279;34415782;35256227;37683913;42702258;42702365;43631831;158504;275615;4380278;8859168;8859672;9048731;9298615;9500935;10101695;10666534;11921774;12370882;16844219;22533778;23231108;23923025;23923524;24160733;25028815;25498181;27774009;30340863;30610121;30610416;32656991;224813;6809365;16845390;17087183;24502160;24841348;24841403;28511483;29120865;29801583;29911034;34217556;37665;174091;2198546;3638707;3638811;3739591;4868492;9149977;18201327;25032130;25655099;26674447;5163973;7328247;13083494;15828537;18417420;20412279;24660165;26981443;32138404;51954;1792050;2250176;3258274;3258448;3424781;3425021;6604464;10037950;10038038;10394214;10427517;14032741;16312829;17276003;21495948;26787336;28421669;28479846;28909516;361431;2676704;3403858;5671143;6197132;8518223;13975421;14233079;21327205;22134069;22134506;25458270;29023972;416763;449702;199339;112718;304570;176075;127443;2414;72002;106009;23430;35170;30642;28170;1394;5103;991;615;4309;477;656;317;1009;16772;544;1295;302;4969;15215;476;233;237;1411;4233;8467;74;2855;2767;18449;17801;19891;583;1399;470;198;560;8480;16097;2792;12977;5674;63001;73947;226;1035;3311;18223;119;619;127;7132;19020;787;5275;3710;94;681;362;15506;138;4660;875;581;5722;30004;11548;1247;5436;24282;8456;17523;56628;2814;11709;53899;49372;14795;39338;57581;21380;11913;34503;38519;384;15863;15943;10426;1325;93258;2634;2050;21482;30284;52702;19129	-;-;-;-;-;-;-;-;-;-;-;-;-;-;-;-;-;-;-;-;-;-;-;-;-;-;-;-;-;+;+;+;+;+;+;+;+;+;+;+;+;+;+;+;+;+;+;+;+;+;+;+;+;+;+;+;+;+;+;+;+;+;+;+;+;+;+;+;+;+;+;+;+;+;+;+;+;+;-;-;-;-;-;-;-;-;-;-;-;-;-;-;-;-;-;-;-;-;-;-;-;-;-;-;-;-;-;-;-;-;-;-;-;-;-;-;-;-;-;-;-;-;-;-;-;-;+;+;+;+;+;+;+;+;+;+;+;+;+;+;+;-;-;-;-;-;-;-;-;-;-;-;-;-;-;-;-;-;+;+;+;+;+;+;+;+;+;+;+;+;+;+;+;+;+;+;+;+;+;+;+;+;+;+;+;+;+;+;+;+;+;+;+;+;-;-;-;-;-;-;-;-;-;-;-;-;-;-;-;-;-;-;-;-;-;-;-;-;-;-;-;-;-;-;-;-;-;-;-;-;-;-;-;-;+;+;+;+;+;+;+;+;+;+;+;+;+;+;+;+;+;+;+;+;+;+;+;+;-;-;-;-;-;-;-;-;-;-;-;-;-;-;-;-;-;-;+;+;+;+;+;+;+;+;+;+;+;+;+;+;+;+;+;+;+;-;-;-;-;-;-;-;-;-;-;-;-;-;-;-;-;-;-;-;-;-;-;-;+;+;+;+;+;+;+;+;+;+;+;+;+;+;+;+;+;+;+;+;+;-;-;-;-;-;-;-;-;-;-;-;-;-;-;+;+;+;+;+;+;+;+;+;+;+;+;+;+;+;+;+;+;+;+;+;+;+;-;-;-;-;-;-;-;-;-;-;-;-;-;-;-;-;-;-;-;-;-;-;-;-;-;-;-;-;-;-;-;-;-;-;-;-;-;-;-;-;-;-;-;-;-;-;-;-;-;-;-;+;+;+;+;+;+;+;+;+;+;+;+;+;+;+;+;+;+;+;+;+;+;+;+;+;+;+;+;+;+;+;+;+;-;-;-;-;-;-;-;-;-;-;-;-;+;+;+;+;+;+;+;+;+;+;+;+;+;+;-;-;-;-;-;-;-;-;-;-;-;-;-;-;-;-;-;-;+;+;+;+;+;+;+;+;+;+;+;+;+;+;+;+;+;+;+;+;+;+;+;+;+;+;-;-;-;-;-;-;-;-;-;-;-;-;+;+;+;+;+;+;+;+;+;+;+;+;+;+;+;+;+;+;+;+;+;+;-;-;-;-;-;-;-;-;-;-;-;-;-;-;-;-;-;-;-;-;-;-;-;-;-;-;-;-;-;-;-;-;-;-;-;-;-;-;-;-;-;+;+;+;+;+;+;+;+;+;+;+;+;+;+;+;+;+;+;+;+;+;+;+;+;-;-;-;-;-;-;-;-;-;+;+;+;+;+;+;+;+;+;+;+;+;+;+;+;+;+;+;+;+;-;-;-;-;-;-;-;-;-;-;-;-;-;+;-;+;+;-;-;-;-;-;+;-;-;-;-;-;-;-;+;-;-;+;-;+;+;+;-;-;-;+;+;-;+;+;-;+;+;-;-;-;-;+;+;-;-;-;+;+;+;-;-;-;+;+;-;+;+;+;+;-;+;+;+;+;-;+;+;+;-;+;-;-;+;-;+;+;+;+;+;-;+;+;+;+;+;-;-;-;+;-;-;+;+;-;-;-;-;+;+;-;-;-;+;+;-;+	152079	82622.32	139619.67	158241.87	163466.98	143877.12	119228.57	148433.68	114823.67	107282.86	110492.69	93853.56	94031.17	65301.61	126586.83	105710.37	99701.37	91368.77	70392.01	65088.92	55244.73	66654.71	41798.91	70195.94	91337.41	61593.53	59997.46
NotFur1_GapFilledScaffold_2576_87416:RTE:LINE	CM025008.1;CM025008.1;CM025008.1;CM025008.1;CM025008.1;CM025008.1;CM025008.1;CM025008.1;CM025008.1;CM025008.1;CM025008.1;CM025008.1;CM025008.1;CM025008.1;CM025008.1;CM025008.1;CM025008.1;CM025008.1;CM025008.1;CM025008.1;CM025008.1;CM025008.1;CM025008.1;CM025008.1;CM025008.1;CM025008.1;CM025008.1;CM025008.1;CM025008.1;CM025008.1;CM025008.1;CM025008.1;CM025008.1;CM025008.1;CM025008.1;CM025008.1;CM025008.1;CM025008.1;CM025008.1;CM025008.1;CM025008.1;CM025008.1;CM025008.1;CM025008.1;CM025008.1;CM025008.1;CM025008.1;CM025008.1;CM025008.1;CM025008.1;CM025008.1;CM025008.1;CM025008.1;CM025008.1;CM025008.1;CM025008.1;CM025008.1;CM025008.1;CM025008.1;CM025008.1;CM025008.1;CM025008.1;CM025008.1;CM025008.1;CM025008.1;CM025008.1;CM025008.1;CM025008.1;CM025008.1;CM025008.1;CM025008.1;CM025008.1;CM025008.1;CM025008.1;CM025008.1;CM025008.1;CM025008.1;CM025008.1;CM025008.1;CM025008.1;CM025008.1;CM025008.1;CM025008.1;CM025008.1;CM025008.1;CM025008.1;CM025008.1;CM025008.1;CM025008.1;CM025008.1;CM025008.1;CM025008.1;CM025008.1;CM025008.1;CM025008.1;CM025008.1;CM025008.1;CM025008.1;CM025008.1;CM025008.1;CM025009.1;CM025009.1;CM025009.1;CM025009.1;CM025009.1;CM025009.1;CM025009.1;CM025009.1;CM025009.1;CM025009.1;CM025009.1;CM025009.1;CM025009.1;CM025009.1;CM025009.1;CM025009.1;CM025009.1;CM025009.1;CM025009.1;CM025009.1;CM025009.1;CM025009.1;CM025009.1;CM025009.1;CM025009.1;CM025009.1;CM025009.1;CM025009.1;CM025009.1;CM025009.1;CM025009.1;CM025009.1;CM025009.1;CM025009.1;CM025009.1;CM025009.1;CM025009.1;CM025009.1;CM025009.1;CM025009.1;CM025009.1;CM025009.1;CM025009.1;CM025009.1;CM025009.1;CM025009.1;CM025009.1;CM025009.1;CM025009.1;CM025009.1;CM025009.1;CM025009.1;CM025009.1;CM025009.1;CM025009.1;CM025009.1;CM025009.1;CM025009.1;CM025009.1;CM025009.1;CM025009.1;CM025009.1;CM025009.1;CM025009.1;CM025009.1;CM025009.1;CM025009.1;CM025009.1;CM025009.1;CM025009.1;CM025009.1;CM025009.1;CM025009.1;CM025009.1;CM025009.1;CM025009.1;CM025009.1;CM025009.1;CM025009.1;CM025009.1;CM025009.1;CM025009.1;CM025009.1;CM025009.1;CM025009.1;CM025009.1;CM025009.1;CM025009.1;CM025009.1;CM025009.1;CM025009.1;CM025009.1;CM025009.1;CM025009.1;CM025009.1;CM025009.1;CM025009.1;CM025009.1;CM025009.1;CM025009.1;CM025009.1;CM025009.1;CM025009.1;CM025009.1;CM025009.1;CM025009.1;CM025009.1;CM025009.1;CM025009.1;CM025009.1;CM025009.1;CM025009.1;CM025009.1;CM025009.1;CM025009.1;CM025009.1;CM025009.1;CM025009.1;CM025009.1;CM025009.1;CM025009.1;CM025009.1;CM025009.1;CM025009.1;CM025009.1;CM025009.1;CM025009.1;CM025009.1;CM025009.1;CM025010.1;CM025010.1;CM025010.1;CM025010.1;CM025010.1;CM025010.1;CM025010.1;CM025010.1;CM025010.1;CM025010.1;CM025010.1;CM025010.1;CM025010.1;CM025010.1;CM025010.1;CM025010.1;CM025010.1;CM025010.1;CM025010.1;CM025010.1;CM025010.1;CM025010.1;CM025010.1;CM025010.1;CM025010.1;CM025010.1;CM025010.1;CM025010.1;CM025010.1;CM025010.1;CM025010.1;CM025010.1;CM025010.1;CM025010.1;CM025010.1;CM025010.1;CM025010.1;CM025010.1;CM025010.1;CM025010.1;CM025010.1;CM025010.1;CM025010.1;CM025010.1;CM025010.1;CM025010.1;CM025010.1;CM025010.1;CM025010.1;CM025010.1;CM025010.1;CM025010.1;CM025010.1;CM025010.1;CM025010.1;CM025010.1;CM025010.1;CM025010.1;CM025010.1;CM025010.1;CM025010.1;CM025010.1;CM025010.1;CM025010.1;CM025010.1;CM025010.1;CM025010.1;CM025010.1;CM025010.1;CM025010.1;CM025010.1;CM025010.1;CM025010.1;CM025010.1;CM025010.1;CM025010.1;CM025010.1;CM025010.1;CM025010.1;CM025010.1;CM025010.1;CM025010.1;CM025010.1;CM025010.1;CM025010.1;CM025010.1;CM025010.1;CM025010.1;CM025010.1;CM025011.1;CM025011.1;CM025011.1;CM025011.1;CM025011.1;CM025011.1;CM025011.1;CM025011.1;CM025011.1;CM025011.1;CM025011.1;CM025011.1;CM025011.1;CM025011.1;CM025011.1;CM025011.1;CM025011.1;CM025011.1;CM025011.1;CM025011.1;CM025011.1;CM025011.1;CM025011.1;CM025011.1;CM025011.1;CM025011.1;CM025011.1;CM025011.1;CM025011.1;CM025011.1;CM025011.1;CM025011.1;CM025011.1;CM025011.1;CM025011.1;CM025011.1;CM025011.1;CM025011.1;CM025011.1;CM025011.1;CM025011.1;CM025011.1;CM025011.1;CM025011.1;CM025011.1;CM025011.1;CM025011.1;CM025011.1;CM025011.1;CM025011.1;CM025011.1;CM025011.1;CM025011.1;CM025011.1;CM025011.1;CM025011.1;CM025011.1;CM025011.1;CM025011.1;CM025011.1;CM025011.1;CM025011.1;CM025011.1;CM025011.1;CM025011.1;CM025011.1;CM025011.1;CM025012.1;CM025012.1;CM025012.1;CM025012.1;CM025012.1;CM025012.1;CM025012.1;CM025012.1;CM025012.1;CM025012.1;CM025012.1;CM025012.1;CM025012.1;CM025012.1;CM025012.1;CM025012.1;CM025012.1;CM025012.1;CM025012.1;CM025012.1;CM025012.1;CM025012.1;CM025012.1;CM025012.1;CM025012.1;CM025012.1;CM025012.1;CM025012.1;CM025012.1;CM025012.1;CM025012.1;CM025012.1;CM025012.1;CM025012.1;CM025012.1;CM025012.1;CM025012.1;CM025012.1;CM025012.1;CM025012.1;CM025012.1;CM025012.1;CM025012.1;CM025012.1;CM025012.1;CM025012.1;CM025012.1;CM025012.1;CM025012.1;CM025012.1;CM025012.1;CM025012.1;CM025012.1;CM025012.1;CM025012.1;CM025012.1;CM025012.1;CM025012.1;CM025012.1;CM025012.1;CM025012.1;CM025013.1;CM025013.1;CM025013.1;CM025013.1;CM025013.1;CM025013.1;CM025013.1;CM025013.1;CM025013.1;CM025013.1;CM025013.1;CM025013.1;CM025013.1;CM025013.1;CM025013.1;CM025013.1;CM025013.1;CM025013.1;CM025013.1;CM025013.1;CM025013.1;CM025013.1;CM025013.1;CM025013.1;CM025013.1;CM025013.1;CM025013.1;CM025013.1;CM025013.1;CM025013.1;CM025013.1;CM025013.1;CM025013.1;CM025013.1;CM025013.1;CM025013.1;CM025013.1;CM025013.1;CM025013.1;CM025013.1;CM025013.1;CM025013.1;CM025013.1;CM025013.1;CM025013.1;CM025013.1;CM025013.1;CM025013.1;CM025013.1;CM025013.1;CM025013.1;CM025013.1;CM025013.1;CM025013.1;CM025013.1;CM025013.1;CM025013.1;CM025013.1;CM025013.1;CM025013.1;CM025013.1;CM025013.1;CM025013.1;CM025013.1;CM025013.1;CM025013.1;CM025013.1;CM025013.1;CM025013.1;CM025013.1;CM025013.1;CM025013.1;CM025013.1;CM025013.1;CM025013.1;CM025013.1;CM025013.1;CM025013.1;CM025013.1;CM025013.1;CM025013.1;CM025013.1;CM025013.1;CM025013.1;CM025013.1;CM025013.1;CM025013.1;CM025013.1;CM025013.1;CM025013.1;CM025013.1;CM025013.1;CM025013.1;CM025013.1;CM025013.1;CM025013.1;CM025013.1;CM025013.1;CM025013.1;CM025013.1;CM025013.1;CM025013.1;CM025013.1;CM025013.1;CM025013.1;CM025013.1;CM025013.1;CM025013.1;CM025013.1;CM025013.1;CM025013.1;CM025013.1;CM025013.1;CM025013.1;CM025013.1;CM025013.1;CM025013.1;CM025013.1;CM025013.1;CM025013.1;CM025013.1;CM025013.1;CM025013.1;CM025013.1;CM025013.1;CM025013.1;CM025013.1;CM025013.1;CM025013.1;CM025013.1;CM025013.1;CM025013.1;CM025013.1;CM025013.1;CM025013.1;CM025013.1;CM025014.1;CM025014.1;CM025014.1;CM025014.1;CM025014.1;CM025014.1;CM025014.1;CM025014.1;CM025014.1;CM025014.1;CM025014.1;CM025014.1;CM025014.1;CM025014.1;CM025014.1;CM025014.1;CM025014.1;CM025014.1;CM025014.1;CM025014.1;CM025014.1;CM025014.1;CM025014.1;CM025014.1;CM025014.1;CM025014.1;CM025014.1;CM025014.1;CM025014.1;CM025014.1;CM025014.1;CM025014.1;CM025014.1;CM025014.1;CM025014.1;CM025014.1;CM025014.1;CM025014.1;CM025014.1;CM025014.1;CM025014.1;CM025014.1;CM025014.1;CM025014.1;CM025014.1;CM025014.1;CM025014.1;CM025014.1;CM025014.1;CM025014.1;CM025014.1;CM025014.1;CM025014.1;CM025014.1;CM025014.1;CM025014.1;CM025014.1;CM025014.1;CM025014.1;CM025014.1;CM025014.1;CM025014.1;CM025014.1;CM025014.1;CM025014.1;CM025014.1;CM025014.1;CM025014.1;CM025014.1;CM025014.1;CM025014.1;CM025014.1;CM025014.1;CM025014.1;CM025014.1;CM025014.1;CM025014.1;CM025014.1;CM025014.1;CM025014.1;CM025014.1;CM025014.1;CM025014.1;CM025014.1;CM025014.1;CM025015.1;CM025015.1;CM025015.1;CM025015.1;CM025015.1;CM025015.1;CM025015.1;CM025015.1;CM025015.1;CM025015.1;CM025015.1;CM025015.1;CM025015.1;CM025015.1;CM025015.1;CM025015.1;CM025015.1;CM025015.1;CM025015.1;CM025015.1;CM025015.1;CM025015.1;CM025015.1;CM025015.1;CM025015.1;CM025015.1;CM025015.1;CM025015.1;CM025015.1;CM025015.1;CM025015.1;CM025015.1;CM025015.1;CM025015.1;CM025015.1;CM025015.1;CM025015.1;CM025015.1;CM025015.1;CM025015.1;CM025015.1;CM025015.1;CM025015.1;CM025015.1;CM025015.1;CM025015.1;CM025015.1;CM025015.1;CM025015.1;CM025015.1;CM025015.1;CM025015.1;CM025015.1;CM025015.1;CM025015.1;CM025015.1;CM025015.1;CM025015.1;CM025015.1;CM025015.1;CM025015.1;CM025015.1;CM025015.1;CM025015.1;CM025015.1;CM025015.1;CM025015.1;CM025015.1;CM025015.1;CM025015.1;CM025015.1;CM025015.1;CM025015.1;CM025015.1;CM025015.1;CM025015.1;CM025015.1;CM025015.1;CM025015.1;CM025015.1;CM025015.1;CM025015.1;CM025015.1;CM025015.1;CM025015.1;CM025015.1;CM025015.1;CM025015.1;CM025015.1;CM025015.1;CM025015.1;CM025015.1;CM025015.1;CM025016.1;CM025016.1;CM025016.1;CM025016.1;CM025016.1;CM025016.1;CM025016.1;CM025016.1;CM025016.1;CM025016.1;CM025016.1;CM025016.1;CM025016.1;CM025016.1;CM025016.1;CM025016.1;CM025016.1;CM025016.1;CM025016.1;CM025016.1;CM025016.1;CM025016.1;CM025016.1;CM025016.1;CM025016.1;CM025016.1;CM025016.1;CM025016.1;CM025016.1;CM025016.1;CM025016.1;CM025016.1;CM025016.1;CM025016.1;CM025016.1;CM025016.1;CM025016.1;CM025016.1;CM025016.1;CM025016.1;CM025016.1;CM025016.1;CM025016.1;CM025016.1;CM025016.1;CM025016.1;CM025016.1;CM025016.1;CM025016.1;CM025016.1;CM025016.1;CM025016.1;CM025016.1;CM025016.1;CM025016.1;CM025016.1;CM025016.1;CM025016.1;CM025016.1;CM025016.1;CM025016.1;CM025016.1;CM025016.1;CM025016.1;CM025016.1;CM025016.1;CM025016.1;CM025016.1;CM025016.1;CM025016.1;CM025016.1;CM025016.1;CM025016.1;CM025016.1;CM025016.1;CM025016.1;CM025016.1;CM025016.1;CM025016.1;CM025016.1;CM025016.1;CM025016.1;CM025016.1;CM025016.1;CM025016.1;CM025016.1;CM025016.1;CM025016.1;CM025017.1;CM025017.1;CM025017.1;CM025017.1;CM025017.1;CM025017.1;CM025017.1;CM025017.1;CM025017.1;CM025017.1;CM025017.1;CM025017.1;CM025017.1;CM025017.1;CM025017.1;CM025017.1;CM025017.1;CM025017.1;CM025017.1;CM025017.1;CM025017.1;CM025017.1;CM025017.1;CM025017.1;CM025017.1;CM025017.1;CM025017.1;CM025017.1;CM025017.1;CM025017.1;CM025017.1;CM025017.1;CM025017.1;CM025017.1;CM025017.1;CM025017.1;CM025017.1;CM025017.1;CM025017.1;CM025017.1;CM025017.1;CM025017.1;CM025017.1;CM025017.1;CM025017.1;CM025017.1;CM025017.1;CM025017.1;CM025017.1;CM025017.1;CM025017.1;CM025017.1;CM025017.1;CM025017.1;CM025017.1;CM025017.1;CM025017.1;CM025017.1;CM025017.1;CM025017.1;CM025017.1;CM025017.1;CM025017.1;CM025017.1;CM025017.1;CM025017.1;CM025017.1;CM025017.1;CM025017.1;CM025017.1;CM025017.1;CM025017.1;CM025017.1;CM025017.1;CM025017.1;CM025017.1;CM025017.1;CM025017.1;CM025017.1;CM025017.1;CM025017.1;CM025017.1;CM025017.1;CM025017.1;CM025017.1;CM025017.1;CM025017.1;CM025017.1;CM025017.1;CM025018.1;CM025018.1;CM025018.1;CM025018.1;CM025018.1;CM025018.1;CM025018.1;CM025018.1;CM025018.1;CM025018.1;CM025018.1;CM025018.1;CM025018.1;CM025018.1;CM025018.1;CM025018.1;CM025018.1;CM025018.1;CM025018.1;CM025018.1;CM025018.1;CM025018.1;CM025018.1;CM025018.1;CM025018.1;CM025018.1;CM025018.1;CM025018.1;CM025018.1;CM025018.1;CM025018.1;CM025018.1;CM025018.1;CM025018.1;CM025018.1;CM025018.1;CM025018.1;CM025018.1;CM025018.1;CM025018.1;CM025018.1;CM025018.1;CM025018.1;CM025018.1;CM025018.1;CM025018.1;CM025018.1;CM025018.1;CM025018.1;CM025018.1;CM025018.1;CM025018.1;CM025018.1;CM025018.1;CM025018.1;CM025018.1;CM025018.1;CM025018.1;CM025018.1;CM025018.1;CM025018.1;CM025018.1;CM025018.1;CM025018.1;CM025018.1;CM025018.1;CM025018.1;CM025018.1;CM025018.1;CM025018.1;CM025018.1;CM025018.1;CM025018.1;CM025018.1;CM025018.1;CM025018.1;CM025018.1;CM025018.1;CM025018.1;CM025018.1;CM025018.1;CM025018.1;CM025018.1;CM025018.1;CM025018.1;CM025018.1;CM025018.1;CM025018.1;CM025018.1;CM025018.1;CM025018.1;CM025018.1;CM025018.1;CM025018.1;CM025018.1;CM025018.1;CM025018.1;CM025018.1;CM025018.1;CM025018.1;CM025018.1;CM025018.1;CM025018.1;CM025018.1;CM025018.1;CM025018.1;CM025018.1;CM025018.1;CM025018.1;CM025018.1;CM025018.1;CM025018.1;CM025018.1;CM025018.1;CM025018.1;CM025018.1;CM025018.1;CM025018.1;CM025018.1;CM025018.1;CM025019.1;CM025019.1;CM025019.1;CM025019.1;CM025019.1;CM025019.1;CM025019.1;CM025019.1;CM025019.1;CM025019.1;CM025019.1;CM025019.1;CM025019.1;CM025019.1;CM025019.1;CM025019.1;CM025019.1;CM025019.1;CM025019.1;CM025019.1;CM025020.1;CM025020.1;CM025020.1;CM025020.1;CM025020.1;CM025020.1;CM025020.1;CM025020.1;CM025020.1;CM025020.1;CM025020.1;CM025020.1;CM025020.1;CM025020.1;CM025020.1;CM025020.1;CM025020.1;CM025020.1;CM025020.1;CM025020.1;CM025020.1;CM025020.1;CM025020.1;CM025020.1;CM025020.1;CM025020.1;CM025020.1;CM025020.1;CM025020.1;CM025020.1;CM025020.1;CM025020.1;CM025020.1;CM025020.1;CM025020.1;CM025020.1;CM025020.1;CM025020.1;CM025020.1;CM025020.1;CM025020.1;CM025020.1;CM025021.1;CM025021.1;CM025021.1;CM025021.1;CM025021.1;CM025021.1;CM025021.1;CM025021.1;CM025021.1;CM025021.1;CM025021.1;CM025021.1;CM025021.1;CM025021.1;CM025021.1;CM025021.1;CM025021.1;CM025021.1;CM025021.1;CM025021.1;CM025021.1;CM025021.1;CM025021.1;CM025021.1;CM025021.1;CM025021.1;CM025021.1;CM025021.1;CM025021.1;CM025021.1;CM025021.1;CM025021.1;CM025021.1;CM025021.1;CM025021.1;CM025021.1;CM025021.1;CM025021.1;CM025021.1;CM025021.1;CM025021.1;CM025021.1;CM025021.1;CM025021.1;CM025021.1;CM025021.1;CM025021.1;CM025021.1;CM025021.1;CM025021.1;CM025021.1;CM025021.1;CM025021.1;CM025021.1;CM025021.1;CM025021.1;CM025021.1;CM025021.1;CM025021.1;CM025021.1;CM025021.1;CM025021.1;CM025021.1;CM025021.1;CM025021.1;CM025021.1;CM025021.1;CM025021.1;CM025021.1;CM025021.1;CM025021.1;CM025021.1;CM025021.1;CM025021.1;CM025021.1;CM025021.1;CM025021.1;CM025021.1;CM025021.1;CM025021.1;CM025021.1;CM025021.1;CM025021.1;CM025021.1;CM025021.1;CM025021.1;CM025021.1;CM025021.1;CM025021.1;CM025021.1;CM025021.1;CM025021.1;CM025021.1;CM025021.1;CM025021.1;CM025021.1;CM025021.1;CM025021.1;CM025021.1;CM025021.1;CM025021.1;CM025022.1;CM025022.1;CM025022.1;CM025022.1;CM025022.1;CM025022.1;CM025022.1;CM025022.1;CM025022.1;CM025022.1;CM025022.1;CM025022.1;CM025022.1;CM025022.1;CM025022.1;CM025022.1;CM025022.1;CM025022.1;CM025022.1;CM025022.1;CM025022.1;CM025022.1;CM025022.1;CM025022.1;CM025022.1;CM025022.1;CM025022.1;CM025022.1;CM025022.1;CM025022.1;CM025022.1;CM025022.1;CM025022.1;CM025022.1;CM025022.1;CM025022.1;CM025022.1;CM025022.1;CM025022.1;CM025022.1;CM025022.1;CM025022.1;CM025022.1;CM025022.1;CM025022.1;CM025022.1;CM025022.1;CM025022.1;CM025022.1;CM025022.1;CM025022.1;CM025022.1;CM025022.1;CM025023.1;CM025023.1;CM025023.1;CM025023.1;CM025023.1;CM025023.1;CM025023.1;CM025023.1;CM025023.1;CM025023.1;CM025023.1;CM025023.1;CM025023.1;CM025023.1;CM025023.1;CM025023.1;CM025023.1;CM025023.1;CM025023.1;CM025023.1;CM025023.1;CM025023.1;CM025023.1;CM025023.1;CM025023.1;CM025023.1;CM025023.1;CM025023.1;CM025023.1;CM025023.1;CM025023.1;CM025023.1;CM025023.1;CM025023.1;CM025023.1;CM025023.1;CM025023.1;CM025023.1;CM025023.1;CM025023.1;CM025023.1;CM025023.1;CM025023.1;CM025023.1;CM025023.1;CM025023.1;CM025023.1;CM025023.1;CM025023.1;CM025023.1;CM025023.1;CM025023.1;CM025023.1;CM025023.1;CM025023.1;CM025023.1;CM025023.1;CM025023.1;CM025023.1;CM025023.1;CM025023.1;CM025023.1;CM025023.1;CM025023.1;CM025023.1;CM025023.1;CM025023.1;CM025023.1;CM025023.1;CM025023.1;CM025023.1;CM025023.1;CM025023.1;CM025023.1;CM025023.1;CM025023.1;CM025023.1;CM025023.1;CM025023.1;CM025023.1;CM025023.1;CM025023.1;CM025023.1;CM025023.1;CM025024.1;CM025024.1;CM025024.1;CM025024.1;CM025024.1;CM025024.1;CM025024.1;CM025024.1;CM025024.1;CM025024.1;CM025024.1;CM025024.1;CM025024.1;CM025024.1;CM025024.1;CM025024.1;CM025024.1;CM025024.1;CM025024.1;CM025024.1;CM025024.1;CM025024.1;CM025024.1;CM025024.1;CM025024.1;CM025024.1;CM025024.1;CM025024.1;CM025024.1;CM025024.1;CM025024.1;CM025024.1;CM025024.1;CM025024.1;CM025024.1;CM025024.1;CM025024.1;CM025024.1;CM025024.1;CM025024.1;CM025024.1;CM025024.1;CM025024.1;CM025024.1;CM025024.1;CM025024.1;CM025024.1;CM025024.1;CM025024.1;CM025024.1;CM025024.1;CM025024.1;CM025024.1;CM025024.1;CM025024.1;CM025024.1;CM025024.1;CM025024.1;CM025024.1;CM025025.1;CM025025.1;CM025025.1;CM025025.1;CM025025.1;CM025025.1;CM025025.1;CM025025.1;CM025025.1;CM025025.1;CM025025.1;CM025025.1;CM025025.1;CM025025.1;CM025025.1;CM025025.1;CM025025.1;CM025025.1;CM025025.1;CM025025.1;CM025025.1;CM025025.1;CM025025.1;CM025025.1;CM025025.1;CM025025.1;CM025025.1;CM025025.1;CM025025.1;CM025025.1;CM025025.1;CM025025.1;CM025025.1;CM025025.1;CM025025.1;CM025025.1;CM025025.1;CM025025.1;CM025025.1;CM025025.1;CM025025.1;CM025025.1;CM025025.1;CM025025.1;CM025025.1;CM025025.1;CM025025.1;CM025025.1;CM025025.1;CM025025.1;CM025025.1;CM025026.1;CM025026.1;CM025026.1;CM025026.1;CM025026.1;CM025026.1;CM025026.1;CM025026.1;CM025026.1;CM025026.1;CM025026.1;CM025026.1;CM025026.1;CM025026.1;CM025026.1;CM025026.1;CM025026.1;CM025026.1;CM025026.1;CM025026.1;CM025026.1;CM025026.1;CM025026.1;CM025026.1;CM025026.1;CM025026.1;CM025026.1;CM025026.1;CM025026.1;CM025026.1;CM025026.1;CM025026.1;CM025026.1;CM025026.1;CM025026.1;CM025026.1;CM025026.1;CM025026.1;CM025026.1;CM025026.1;CM025026.1;CM025026.1;CM025026.1;CM025026.1;CM025026.1;CM025026.1;CM025026.1;CM025026.1;CM025026.1;JAAVVJ010000020.1;JAAVVJ010000020.1;JAAVVJ010000021.1;JAAVVJ010000021.1;JAAVVJ010000021.1;JAAVVJ010000022.1;JAAVVJ010000023.1;JAAVVJ010000024.1;JAAVVJ010000024.1;JAAVVJ010000027.1;JAAVVJ010000027.1;JAAVVJ010000030.1;JAAVVJ010000030.1;JAAVVJ010000030.1;JAAVVJ010000031.1;JAAVVJ010000031.1;JAAVVJ010000035.1;JAAVVJ010000040.1;JAAVVJ010000040.1;JAAVVJ010000040.1;JAAVVJ010000046.1;JAAVVJ010000048.1;JAAVVJ010000049.1;JAAVVJ010000049.1;JAAVVJ010000050.1;JAAVVJ010000051.1;JAAVVJ010000051.1;JAAVVJ010000052.1;JAAVVJ010000056.1;JAAVVJ010000056.1;JAAVVJ010000057.1;JAAVVJ010000063.1;JAAVVJ010000069.1;JAAVVJ010000074.1;JAAVVJ010000074.1;JAAVVJ010000091.1;JAAVVJ010000100.1;JAAVVJ010000104.1;JAAVVJ010000105.1;JAAVVJ010000108.1;JAAVVJ010000129.1;JAAVVJ010000129.1;JAAVVJ010000162.1;JAAVVJ010000274.1;JAAVVJ010000330.1;JAAVVJ010000978.1;JAAVVJ010001393.1;JAAVVJ010001595.1;JAAVVJ010001682.1;JAAVVJ010001924.1;JAAVVJ010002314.1;JAAVVJ010002441.1;JAAVVJ010002441.1;JAAVVJ010002442.1;JAAVVJ010002524.1;JAAVVJ010002801.1;JAAVVJ010003100.1;JAAVVJ010003149.1;JAAVVJ010003761.1;JAAVVJ010004396.1;JAAVVJ010004770.1;JAAVVJ010005126.1;JAAVVJ010005673.1;JAAVVJ010006068.1;JAAVVJ010006080.1;JAAVVJ010006100.1;JAAVVJ010006213.1;JAAVVJ010006332.1;JAAVVJ010006939.1;JAAVVJ010006983.1;JAAVVJ010007703.1;JAAVVJ010007721.1;JAAVVJ010007981.1;JAAVVJ010008423.1;JAAVVJ010008875.1;JAAVVJ010008892.1;JAAVVJ010009219.1;JAAVVJ010010050.1;JAAVVJ010010247.1;JAAVVJ010010561.1;JAAVVJ010010690.1;JAAVVJ010011294.1;JAAVVJ010011555.1;JAAVVJ010012041.1;JAAVVJ010012218.1;JAAVVJ010012686.1;JAAVVJ010013687.1;JAAVVJ010013874.1;JAAVVJ010014190.1;JAAVVJ010014723.1;JAAVVJ010015478.1;JAAVVJ010015713.1;JAAVVJ010016172.1;JAAVVJ010016443.1;JAAVVJ010016885.1;JAAVVJ010017602.1;JAAVVJ010017742.1;JAAVVJ010018053.1;JAAVVJ010018053.1;JAAVVJ010018385.1;JAAVVJ010018406.1;JAAVVJ010018510.1;JAAVVJ010018664.1;JAAVVJ010019341.1;JAAVVJ010019624.1;JAAVVJ010019624.1;JAAVVJ010020005.1;JAAVVJ010020005.1;JAAVVJ010020073.1;JAAVVJ010020594.1;JAAVVJ010020645.1;JAAVVJ010020823.1;JAAVVJ010020866.1;JAAVVJ010020915.1;JAAVVJ010020977.1;JAAVVJ010021069.1;JAAVVJ010021680.1;JAAVVJ010022025.1;JAAVVJ010022080.1;JAAVVJ010022300.1;JAAVVJ010022303.1;JAAVVJ010022639.1;JAAVVJ010022728.1;JAAVVJ010022728.1;JAAVVJ010022728.1;JAAVVJ010022742.1;JAAVVJ010022941.1;JAAVVJ010023231.1;JAAVVJ010023734.1;JAAVVJ010023968.1;JAAVVJ010024404.1;JAAVVJ010024415.1;JAAVVJ010024415.1;JAAVVJ010024576.1;JAAVVJ010024849.1;JAAVVJ010025106.1;JAAVVJ010025244.1;JAAVVJ010025308.1;JAAVVJ010025828.1;JAAVVJ010026055.1;JAAVVJ010026317.1;JAAVVJ010027863.1;JAAVVJ010028197.1;JAAVVJ010028390.1;JAAVVJ010028525.1;JAAVVJ010028525.1;JAAVVJ010028525.1;JAAVVJ010029565.1;JAAVVJ010030371.1;JAAVVJ010030392.1;JAAVVJ010030922.1;JAAVVJ010031036.1;JAAVVJ010031036.1;JAAVVJ010031199.1;JAAVVJ010031313.1;JAAVVJ010031375.1;JAAVVJ010031662.1;JAAVVJ010031750.1;JAAVVJ010032248.1;JAAVVJ010032378.1;JAAVVJ010032391.1;JAAVVJ010032514.1;JAAVVJ010032698.1;JAAVVJ010033594.1;JAAVVJ010033779.1;JAAVVJ010033877.1;JAAVVJ010033975.1;JAAVVJ010034198.1;JAAVVJ010034203.1;JAAVVJ010034269.1;JAAVVJ010034319.1;JAAVVJ010034835.1;JAAVVJ010034837.1;JAAVVJ010035277.1;JAAVVJ010035304.1;JAAVVJ010035412.1;JAAVVJ010035412.1;JAAVVJ010035486.1;JAAVVJ010035544.1;JAAVVJ010035600.1;JAAVVJ010035646.1;JAAVVJ010035826.1;JAAVVJ010035843.1;JAAVVJ010035875.1;JAAVVJ010035977.1;JAAVVJ010036028.1;JAAVVJ010036041.1;JAAVVJ010036113.1;JAAVVJ010036118.1;JAAVVJ010036206.1;JAAVVJ010036258.1;JAAVVJ010036276.1;JAAVVJ010036327.1;JAAVVJ010036373.1;JAAVVJ010036473.1;JAAVVJ010036500.1;JAAVVJ010036604.1;JAAVVJ010036604.1;JAAVVJ010036680.1;JAAVVJ010036703.1;JAAVVJ010036769.1;JAAVVJ010036769.1;JAAVVJ010036790.1;JAAVVJ010036796.1;JAAVVJ010037027.1;JAAVVJ010037032.1;JAAVVJ010037129.1;JAAVVJ010037204.1;JAAVVJ010037220.1;JAAVVJ010037220.1;JAAVVJ010037245.1;JAAVVJ010037293.1;JAAVVJ010037337.1;JAAVVJ010037375.1;JAAVVJ010037411.1;JAAVVJ010037426.1;JAAVVJ010037460.1;JAAVVJ010037460.1;JAAVVJ010037574.1;JAAVVJ010037594.1;JAAVVJ010037726.1;JAAVVJ010037726.1;JAAVVJ010037746.1;JAAVVJ010037746.1;JAAVVJ010037776.1;JAAVVJ010037858.1;JAAVVJ010037930.1;JAAVVJ010037932.1;JAAVVJ010037955.1;JAAVVJ010038081.1;JAAVVJ010038140.1;JAAVVJ010038140.1;JAAVVJ010038140.1;JAAVVJ010038284.1;JAAVVJ010038362.1;JAAVVJ010038362.1;JAAVVJ010038373.1;JAAVVJ010038468.1;JAAVVJ010038489.1;JAAVVJ010038491.1;JAAVVJ010038575.1;JAAVVJ010038586.1;JAAVVJ010038664.1;JAAVVJ010038680.1;JAAVVJ010038796.1;JAAVVJ010038839.1;JAAVVJ010038914.1;JAAVVJ010039061.1	665927;2777120;3695098;3703724;6902327;7418415;8653812;9131716;12113701;16515976;20274553;22127871;22818165;24517723;24531758;25722924;26436773;28683662;28741837;29679782;29810373;31622152;33556329;34028624;34898681;35433572;36407277;36786623;37837383;38888116;39118252;39310297;39322924;39564627;39626082;40057100;41219135;43493227;46521315;48423877;49095439;51532771;51533823;51832549;53792954;54156075;55512496;57908219;58714119;59511104;60117188;60857415;3283722;4230543;6039850;6040275;6077402;6079754;7104920;7472911;9762255;12108100;12893711;14019630;15629964;15845774;16158412;21622068;22875532;24789371;24790366;25392237;28743159;29480899;29485184;30626719;31261144;32426687;32629858;34083634;34320641;34901390;38410127;38916055;39060398;39084570;43031846;43488285;44283076;45275736;46666119;49046970;50330610;54696701;54697423;55327211;58693441;59705579;61964615;62477938;187671;659538;662897;1794818;4960215;9510948;11152321;15651877;16619985;16620910;16853118;16932174;29009523;29612876;31650032;31861644;32540083;32834534;34137594;34251476;34774372;35521778;40629649;40679808;41277100;41819630;42367375;43009052;47028779;47389396;47520872;48721414;48955359;50594028;50736622;53399938;55181280;58927009;59823585;59852643;62898485;65181686;65711924;66630884;67289442;68664374;69972658;69972733;70197428;71609600;73729191;552752;1600829;1882624;3994962;4340509;4792795;6532383;8726383;10102836;10384522;12058561;15054490;16724100;16790921;16790986;18155780;19182717;19186443;19314517;19471689;19634179;21714722;23113464;24029678;24042087;24137794;27808424;28134180;32361374;33228314;34061575;34080299;34299174;34305950;35595512;35644025;35950180;36184310;36579611;36606878;36624141;38734914;38743853;39084806;40726674;42887209;46636480;47669215;49886647;50038518;50594876;53344515;54627145;55298948;56496090;57696093;58754618;58754800;58825941;59973139;59975811;60194370;60592309;60695734;60990196;60990911;61493078;63446494;63973251;63994042;64259560;66086379;66127933;66570829;68170118;68365297;70989748;71563476;47228;62451;77464;688842;826609;2056796;4712343;7687139;8574709;8790034;9049175;9513485;11605195;11605587;11610388;11610780;13208293;13226640;13229678;13229691;13366525;13710103;13754175;16621895;18323575;20881774;23426274;26231861;26231951;32384134;32558989;35520080;35969086;37210541;38023199;44366905;50220494;50220729;51888619;52674270;57401973;57490584;57702811;57703660;3484293;3809094;5024855;9622195;12578727;13793635;16667836;16955645;17443958;18669531;18880907;22052124;25647778;26757945;27683803;28116708;28230835;28231984;29685322;29981269;30647589;31455285;31589061;31620644;32560984;33943062;33943664;34179236;34643007;35562427;35564362;36192973;36231942;36232911;38549024;40400901;41821268;41821770;43717492;43717665;45883468;55165515;57164152;57165079;57753305;121640;5128641;8218461;8258224;8967506;10118673;16105123;17291232;19212337;23252135;24576923;24577456;26949184;27929699;28060575;28579147;29198103;29549119;31522805;31600694;32496711;32824148;35178039;37377122;38766900;38921850;39492429;39864159;39865169;40212413;41289638;41693610;42343504;43165612;45499734;45926226;47945238;486318;793184;3313805;9958186;11314252;12887697;16482704;17654814;20511389;22435130;23382820;24575227;24910548;26953898;29467657;29978387;30061718;30335506;30336648;30671474;31499695;31588361;32080350;32081484;33775641;36185659;41294281;47024287;48301451;48613935;243754;252368;261947;6321687;6768584;9153708;9216402;9262369;9262972;11994112;12621233;14598483;17673802;22631023;24043054;27261492;33497640;35350777;35487716;37133410;38136899;39257202;39872277;40651571;41876119;42732485;42732925;45582427;45584831;46413741;49896358;616766;1156275;4261395;6862556;6874661;9222234;10182420;11782828;12425707;12525523;12684235;12863767;12863960;13492358;14952830;15137649;18054562;18054926;18934228;21289783;31277401;34707930;36785567;37201984;37355178;42772551;45367076;47274203;47812433;48261835;98256;98493;101504;147799;688886;1267918;3104990;3746386;5250001;6670268;6822344;7771539;11665441;11670018;11831237;11972014;13481641;15006478;15405323;16169378;17271839;17866522;23874205;24726637;24727463;25409898;26163707;26570688;28511128;28975479;28991836;28992858;29061363;30878617;33147966;33346319;33796661;34355677;34392348;35720903;37076479;37797820;37995055;38833519;39141696;40158890;41109811;41949154;42237970;44177479;44204754;45780722;47070090;47108230;47109074;47654974;48206589;48207278;51000013;51000962;51654958;51809045;52791573;52917976;53241558;53313275;55880274;57096908;60878172;60878745;61769128;61776191;61781002;61782159;1054571;1224000;1929964;1930810;3640699;6316783;7014957;7767408;7767451;8947989;10663747;10684337;11820389;11843564;14667374;19970227;20514780;20546742;22902841;24622846;27172745;27173773;27248825;28558380;30852968;31036883;31037906;31061102;31119529;33717597;34187641;34347738;34348755;35801123;36359373;36419999;36498881;36852896;37653070;37653794;39500724;40077795;40605168;41448393;41742792;42425114;42629523;42629714;45623028;46395658;47013079;49593866;49965780;50467421;51348729;53149152;53263810;54339261;54608143;55077811;59057243;59703346;564308;811999;1154378;3834411;4149817;4320006;4730699;5449962;5466896;6611757;7771198;7821184;9033023;9089663;11956839;12532587;13656607;15703136;16221105;16789357;17197896;17208974;18648973;18949315;20976579;21188609;21268384;21337815;24841656;25853376;25964325;26445608;27146619;28032152;33183420;33183475;33464730;35038148;36413858;37280835;38525094;39545303;42714134;591069;591099;689925;811729;1079698;1231349;1465535;2228908;2596695;2596920;3517908;3746360;4063993;4238334;4301469;5458001;5951250;8786997;11523455;11954939;12225804;15600281;15819532;16570152;17126861;19727234;21952475;22290851;22472212;25516037;27709343;28993818;29038258;31832548;33905919;34221812;35071647;35098520;38723743;41340251;41340347;42726254;1335617;2977608;4922028;8006367;8007165;8172474;8596189;8773737;9962006;12229716;13681555;14133758;15315839;16743291;17058931;18522782;21435407;23121971;25442554;27134310;30417617;34536439;36026103;36026133;36028320;38187410;39225281;39888449;39948653;41615262;41615588;44158144;44617542;44630021;44647261;44648171;46138681;46562762;46967683;49242413;49470453;49470524;50432080;50927917;54298682;55174411;55551587;56061973;2462145;4889309;5555659;8596767;8751162;10977636;10977731;11098422;16230655;17636214;19463329;20479171;20711537;20886096;24041507;24379696;26568948;26569598;26732230;31200858;32420976;33229669;38302972;38313875;40174495;41071284;41175729;44462752;44497434;44986552;45550218;46405583;46406558;46841243;47021263;47239551;47818128;48665019;50241645;54321837;54815161;54919700;54986243;56685973;57189416;1214082;1258196;2451614;3206355;4314493;4578735;5419171;8908443;8909509;12375392;16436528;18661183;20963332;21492262;23015775;23016607;23430370;23465851;23725335;25069608;26224438;26526846;28911961;29297659;31363851;33211427;33739408;33740186;34081328;34513564;34514190;34873622;34963728;35293612;35471640;35934680;36248208;36507923;36725669;36729807;38679918;39441409;42550087;43214532;43581698;50084862;50085892;3805209;5097166;5880778;8652661;12573224;14572231;16308450;16869496;17735715;19381070;19433961;19727322;21026628;24251209;25533514;26569728;26759572;29063271;29208907;30231077;31174095;31382096;31383110;33137064;33347643;34040138;34192649;35416707;36266058;36507940;36619559;36666306;37136162;41016646;42896328;43210124;45389649;46864595;51063811;51872254;52117836;375641;1056824;4669638;5857259;8630268;10026814;12034651;13675305;13953630;15734605;15790133;16343695;17131856;17340868;17894656;19851249;20464776;20580628;21923615;22138644;23035209;23472626;24428179;25494796;25961335;28122644;28810925;30324415;31833275;32082316;32231179;34020723;36548399;36548429;38453248;39492953;39493033;41966993;42554120;42714062;42916498;43919083;44472016;44517320;47784794;47922978;47923118;48072114;48732316;1079573;1080473;1419426;1434073;8625757;9597208;10026999;10101895;11517332;12075547;12378306;14950336;17889142;18958169;20297941;20415114;20821229;24635216;27241783;27736190;27736798;28048887;28104620;30811422;31329711;31361261;32424440;33529064;33711701;34585759;35348997;37755921;40371447;43307867;44030182;44092712;46541187;47610851;48526192;48872262;1031852;1032761;4102474;4102549;5463362;8585070;8585495;9072241;11915008;12519720;12708554;17793337;20188634;21529768;23767365;23768397;24124461;26257305;26444498;29555118;29555620;30453873;30505931;31792509;32562106;34180397;34988789;35397093;35482662;36275018;37477683;37478688;37955944;39044799;40066115;40131801;40132252;41030369;42284861;43476196;43533924;43534156;43546409;43703069;44830870;45538092;45846232;45887773;46469182;46830451;46831043;47879264;48578939;49071469;49072234;50967086;50968028;51316461;51317158;51796863;51829833;1230979;1451486;3142501;3694693;3695816;6239653;6666151;9886508;11583335;12060164;12060421;16657126;16658171;18209535;18405957;18708856;19487008;19589064;19885249;20285622;20534023;21266671;21911407;24008480;24375386;24742008;26624717;30268747;31541097;32490060;34374006;34503415;34916263;36821743;36823138;36869170;37150528;40753734;41035959;41362680;42265772;42806121;42807052;43567990;44251103;45480713;46047189;46613767;46678124;46994495;47468328;47703943;49416800;50518841;50831453;52553552;52555184;52586536;52885394;248690;1376772;4190141;4278018;7327590;10533438;10773900;11872209;12758419;14460305;18459811;19520117;277996;5603315;6218955;6522900;7052082;9887923;15411031;16059139;218953;4625216;5049778;7510356;7856969;8670750;8754158;9163159;11828887;18004562;18519875;18584469;18799874;18903114;21400816;23224562;23224697;24108864;24109357;24202418;24203306;25133040;29973465;30938434;32050804;465257;909869;1150273;1764748;1944427;2619781;9522869;11956834;15076129;16229262;17505164;19470183;20278058;21406394;25230386;25815902;32375005;105237;141367;168407;201641;255230;374814;1011094;2385509;3253470;5245201;6146192;6455859;7063758;7201863;7439101;7759139;8668572;8717274;8938504;9672829;11084867;14881979;15275885;16504042;17531580;17760496;17761551;17838875;18665832;19325641;23022875;23023077;23712399;24798463;25019330;27692376;29469212;29469362;31243550;36924634;37337568;40130621;40130847;40301291;40566591;41689168;43980665;48467093;48569835;49472360;50262567;50640216;51667854;52482050;142988;336605;1486915;1487950;1673418;2316610;3262517;6462287;8105144;9914808;11079284;11980321;12507783;12624569;14901265;15448984;17641227;18561502;19658609;25039587;26344577;29059280;29735887;29769750;31144664;31308108;31954720;34062901;36930876;39086086;39674293;40528606;40568097;41517645;41750903;43709473;44387799;48733545;50739043;51009288;51668163;51804708;52013934;52014931;52100617;52383329;53146809;3652554;3898058;4527704;4731945;7875177;7892868;8038926;8233151;9569022;11457202;11597178;13278433;13718594;16654196;18930496;20843719;24467639;27913779;28472127;33782876;36468177;36599654;37593490;39337307;40863605;3993294;4809744;6707038;7375319;7500092;7597143;7943454;7973787;9446381;10023122;11452184;11978272;12719754;12932525;14269346;19083787;19417137;19417340;24128160;24128361;25299673;37715166;37747592;38037633;39369754;39673243;41236682;41381447;68783;305226;915791;1083859;1085467;1353223;1631515;1636742;2528959;3986802;5309592;5651500;7267182;7820262;7892422;8347791;9185875;10164848;10495089;12640483;13916472;14321379;14322381;16473571;18686207;22798565;25282422;25323801;25492265;26564068;27835106;32147571;32373304;32998658;33330739;35106226;36557501;36719934;36764365;42083451;42418586;43680909;43885518;139803;419190;420077;1356224;1376194;1608198;2166449;2786855;3141711;3177211;3195368;3195725;4027217;5576241;5683052;5993433;9562873;10484429;11237333;13304850;13474370;13976932;17622820;19190679;19883643;20206257;20206380;20758268;26685601;33546538;37061327;37394438;38127230;40550669;42632381;42685009;43426111;43505439;43505462;43666934;43667776;1902399;4983638;5254934;8533057;8780410;11168522;11718467;14984474;16257229;16852444;19694776;19789688;19878056;20125374;20412997;22876470;23571473;23636335;23637252;25130656;25151600;27449461;29088944;29183481;30040340;31063543;32476589;33176639;33230963;33347329;33423420;2005734;2310142;5407707;5548202;7423766;7648552;9942128;10741511;10842237;12222341;13442300;13584531;15961974;17813948;18980238;18980440;20434146;21414096;21475544;24550452;25338394;26534689;29177901;29836278;31010849;31014378;31184006;33571991;7274;81815;330192;1375928;2625038;3647299;3676516;5558914;5676683;5745479;6819767;8283872;10061222;10621505;11482954;15713883;20214276;22246547;22678188;33048187;34378969;34772696;8627;319648;1642502;1730538;1730633;2158552;3596463;3690524;3710796;4623584;5672152;6193976;6924898;8180061;8251954;10490123;11226631;12506968;14282344;16188602;16602825;17706291;17707676;21115838;21134512;22586325;22587265;23866916;30105335;140438;503717;632261;1046478;1450223;2216654;2295353;2295812;2692767;3376181;4198222;5373274;5536631;6700707;8996340;9477796;9595245;9595309;12374384;13136810;15215492;17136195;18883208;19248630;21077225;21078076;23367344;26202838;31357195;592251;1265810;1718261;1767654;1787517;2722123;2723096;2876764;4607050;6884960;9198867;9199870;11363178;12599803;13451002;14679016;21183328;23692988;28559651;31631600;1493960;1685891;84434;546929;614956;279177;168865;81422;82392;103762;160681;121579;195132;212799;105275;157948;177306;82695;91487;152444;73702;77083;104036;107877;64256;28634;34482;115826;13989;42625;63143;33116;52561;27401;27613;34703;9186;42388;26625;18872;18385;20188;5838;3670;3035;4549;1687;2627;36218;27109;9716;11741;11836;1;3622;8897;16312;13143;36618;14;1;710;20443;2262;20548;7710;6197;380;2465;1;5287;1603;12070;4459;2913;754;6513;27575;3503;558;530;912;338;6360;3714;12615;12448;997;2;3615;29736;4593;32;21983;1321;1763;1633;2104;2944;2234;3437;1884;1;2976;8384;13468;22668;23815;3;937;9880;4095;327;11890;1287;3;6858;911;5729;6266;4551;1056;26775;46876;46976;3884;10627;1628;5220;6186;1806;991;1021;7483;259;461;2122;2176;342;331;1;10;107;619;3004;4626;7801;3168;3534;14541;372;14345;15362;3114;1;7019;14429;69561;265;40759;1;1744;1;72;465;509;1;1;6111;4296;153;332;3579;30898;19484;2586;12131;10499;2206;116199;5114;17073;6000;16332;1046;12474;1044;1;17477;6254;6407;38523;43027;1;1;21747;52415;52476;12227;2025;3418;8899;1;105607;100855;4694;4516;11484;89490;94584;21742;535;2027;407;11001;11630;36798;41287;22813;50843;462408;463196;23267;101160;1439;19909;1;1163;3047;79324;51472;52653;109845;16093;19494;20425;7138;4475;46360;41882;1787;1;21958;13998;1656;13142;2339;299	666179;2778101;3695138;3703736;6903285;7418430;8654001;9131801;12113762;16516047;20275041;22127974;22819217;24517780;24531815;25723034;26437083;28684556;28742496;29680841;29811337;31623071;33557194;34028733;34899385;35433622;36408104;36787707;37837427;38889035;39119170;39311217;39323844;39564672;39626374;40057623;41219175;43494142;46521974;48424214;49095462;51532903;51533834;51833114;53793109;54156795;55512778;57909343;58715097;59512014;60117339;60857622;3284871;4230618;6040272;6041184;6078270;6080743;7105015;7474047;9763173;12108959;12894629;14020573;15630732;15846694;16158642;21622098;22876337;24789553;24790525;25392313;28743252;29480931;29486103;30627745;31261903;32427790;32629971;34083697;34321344;34902608;38410981;38917105;39061022;39085488;43031921;43488345;44284048;45275773;46666213;49047873;50331674;54696843;54697526;55327267;58693478;59706439;61965760;62478469;188588;659706;664221;1795637;4960276;9511334;11152687;15652485;16620130;16620935;16854121;16933096;29010447;29613906;31650754;31862640;32540136;32835390;34138384;34251546;34774652;35522423;40630468;40680735;41277341;41819719;42367766;43010039;47029989;47390455;47521593;48721833;48955409;50594864;50736829;53400371;55181811;58927538;59824634;59853356;62898574;65182537;65712624;66631854;67289505;68665468;69972674;69972874;70197504;71609674;73730113;553434;1601028;1883402;3995732;4340653;4793766;6533308;8727307;10103069;10384634;12058610;15055414;16724121;16790997;16792084;18156858;19183404;19187289;19315436;19471779;19634539;21715692;23113542;24030413;24042843;24137887;27809473;28134342;32362293;33228913;34061929;34080639;34299217;34306874;35596360;35644483;35950776;36185349;36580203;36607472;36625048;38735336;38744739;39085079;40727805;42887865;46636599;47669639;49887842;50039429;50595022;53345353;54628144;55299908;56496294;57697167;58754739;58754819;58827028;59973611;59976227;60195238;60593378;60696016;60990341;60991023;61493395;63447432;63973657;63994127;64260479;66086438;66128959;66571757;68171045;68366171;70989860;71564399;48240;63463;77812;689897;827562;2056903;4712487;7688059;8575925;8790961;9049239;9513573;11605296;11605706;11610489;11610899;13209181;13227500;13229718;13230266;13367176;13711036;13754257;16621988;18323724;20881957;23426304;26231871;26232808;32385061;32559264;35520996;35969175;37211403;38023282;44367176;50220597;50221603;51888650;52674350;57402086;57490710;57703095;57703677;3485150;3810148;5025760;9622330;12579256;13793695;16668533;16956069;17443998;18670446;18880958;22053175;25648527;26757969;27683858;28116810;28231995;28232087;29686164;29981939;30647790;31455338;31589996;31620753;32561245;33943558;33943735;34179668;34644018;35563360;35564477;36194049;36232084;36233088;38549073;40400955;41821378;41821803;43717608;43717744;45883678;55165739;57164336;57165096;57753736;122468;5129654;8219196;8258256;8968370;10119538;16106177;17292299;19212356;23252195;24576935;24577558;26949618;27930717;28061222;28579246;29198799;29549874;31523725;31601652;32497223;32824205;35178970;37377539;38767009;38922380;39493542;39864369;39865399;40212614;41289706;41694513;42344424;43165712;45499818;45926956;47946160;486328;793212;3314346;9958273;11315043;12887708;16482808;17655835;20511595;22436055;23383890;24576150;24910612;26953950;29467695;29979370;30062559;30336015;30336666;30671527;31500272;31588425;32081231;32081500;33775776;36186575;41295197;47024714;48301508;48614917;243792;253287;261985;6322028;6768683;9154114;9217220;9262550;9263331;11994874;12622145;14598622;17673830;22631445;24044062;27261593;33498562;35351696;35488100;37133465;38137024;39257287;39872371;40652494;41876265;42732495;42733664;45583639;45585857;46413832;49897283;617405;1157364;4261449;6863474;6874764;9222290;10182670;11783788;12426777;12526667;12685170;12863800;12864659;13492435;14953751;15138564;18054635;18055043;18934299;21289878;31277501;34708471;36786699;37203356;37356221;42772607;45367986;47274248;47813331;48262314;98484;98713;101619;147858;688967;1269042;3105067;3747437;5250037;6670351;6822493;7772453;11665545;11670939;11831999;11972385;13482535;15006649;15406305;16169794;17272958;17867074;23874271;24726683;24727666;25409940;26164713;26571120;28512248;28976395;28992051;28993057;29062284;30878687;33148883;33347235;33797271;34356496;34393113;35720939;37077406;37797876;37995697;38833558;39142616;40158927;41110690;41950083;42238668;44177634;44204891;45781689;47070752;47109091;47109106;47655057;48207228;48207722;51000175;51001186;51655942;51809105;52791789;52918007;53242420;53314286;55881132;57097445;60878245;60878842;61769727;61778396;61782121;61782640;1054631;1225064;1929974;1930827;3640798;6317516;7016013;7767468;7767552;8948214;10663904;10685256;11820442;11844481;14668286;19971376;20515926;20546943;22903105;24623377;27172956;27173973;27248900;28559539;30853948;31037072;31038022;31062020;31119668;33718589;34188354;34347947;34348859;35801806;36359392;36421138;36499303;36852955;37653223;37653830;39500817;40078800;40606086;41448556;41742869;42426017;42629664;42629737;45623277;46396200;47013162;49594505;49966124;50468339;51348941;53149760;53264726;54339315;54608212;55078708;59057627;59703518;565229;812992;1154987;3835191;4149910;4321158;4731612;5450893;5466930;6611863;7771811;7822049;9033936;9090268;11956976;12533609;13656680;15704027;16221584;16789587;17199034;17209086;18649044;18950413;20976631;21189576;21269412;21338652;24842581;25854571;25965246;26446526;27147545;28033181;33183441;33183629;33465154;35038557;36414153;37280899;38526030;39545730;42715082;591097;591710;690837;811794;1080130;1232455;1465575;2229831;2596753;2596965;3518746;3747279;4064987;4239003;4302387;5458087;5951368;8787398;11524341;11955247;12225990;15600796;15819559;16570974;17127780;19727264;21952664;22291768;22473133;25516425;27709965;28993872;29038497;31833475;33906614;34221948;35072568;35098891;38723939;41340263;41340365;42726289;1336503;2978457;4922945;8006524;8007181;8173191;8596827;8774157;9962061;12230897;13682502;14134824;15316829;16744250;17058948;18523706;21436484;23122458;25443506;27135135;30418522;34536507;36026131;36026392;36028676;38188153;39225798;39888607;39948683;41615284;41615605;44159221;44618464;44630073;44647353;44648285;46139022;46563263;46968306;49242721;49470470;49470571;50432132;50928125;54298898;55175364;55552128;56062340;2463248;4889368;5555749;8596858;8751863;10977741;10978627;11098476;16231563;17636288;19463482;20480094;20712462;20887121;24041572;24379866;26568960;26569632;26732261;31200870;32422146;33230415;38303860;38314288;40175523;41072200;41176797;44463962;44498336;44987587;45550595;46405807;46406582;46842183;47022181;47239964;47818168;48665049;50241762;54322121;54816268;54919776;54986405;56686809;57190340;1214301;1259602;2452030;3207168;4314585;4578923;5419221;8908677;8909626;12376189;16437666;18662104;20963913;21492333;23015927;23016711;23430614;23465960;23725827;25070087;26225361;26527277;28912211;29297869;31363995;33212351;33739643;33740202;34082062;34514133;34514612;34874492;34964651;35293705;35471696;35935730;36248287;36507983;36726577;36730744;38680650;39441889;42550834;43214597;43581768;50085098;50085985;3806129;5098070;5880806;8653704;12574216;14572308;16308528;16870320;17735819;19381810;19434034;19727503;21027642;24251986;25533582;26569801;26760493;29063358;29209462;30231143;31174519;31382187;31383161;33137578;33348422;34040337;34193571;35417638;36266744;36507993;36619664;36667289;37136236;41016716;42897228;43211045;45390568;46865284;51064538;51872624;52118876;375714;1057747;4670334;5858017;8631182;10026874;12035762;13676227;13954552;15735467;15790378;16343777;17133173;17341017;17894715;19852376;20465504;20581048;21924562;22139649;23036211;23472665;24428267;25496063;25962161;28123557;28811539;30324459;31834387;32083288;32231820;34021639;36548427;36549282;38453292;39492964;39493086;41967593;42554457;42714114;42916625;43920208;44472603;44517933;47785138;47923015;47923938;48072171;48732387;1079610;1081463;1419571;1434218;8625816;9597343;10027035;10101921;11517431;12076465;12379437;14950403;17890063;18958966;20298359;20415308;20822259;24635786;27241879;27736267;27736839;28049158;28105554;30812336;31330384;31361608;32424823;33529985;33711787;34585810;35349061;37755957;40371871;43308712;44030601;44093627;46541231;47611284;48526233;48873167;1032731;1032946;4102516;4102648;5463466;8585097;8585878;9072898;11915406;12519907;12708603;17793752;20189720;21530685;23767579;23768470;24124642;26257358;26445573;29555163;29556142;30454481;30506149;31792629;32562252;34181111;34989846;35397150;35482774;36276118;37477877;37478885;37956329;39045774;40066539;40132246;40132788;41031285;42286084;43476508;43534166;43535282;43546520;43703349;44831804;45538784;45847168;45888698;46470246;46830561;46831295;47880186;48579865;49071487;49072424;50967209;50968163;51316489;51317199;51797404;51830078;1231157;1451908;3143383;3695368;3695993;6239699;6666849;9887195;11584073;12060224;12060679;16657863;16658208;18210539;18406053;18708895;19488182;19589130;19886311;20285765;20534083;21267906;21911538;24009644;24376208;24743150;26625636;30269685;31541982;32490105;34374286;34504512;34917054;36822391;36823722;36870090;37151450;40753822;41036017;41363337;42266568;42806786;42807063;43568404;44251259;45481636;46048129;46614252;46679046;46995030;47469248;47704865;49417870;50519190;50832251;52553822;52555704;52587643;52885477;248748;1377587;4191057;4278939;7327693;10534149;10774274;11872317;12758584;14460370;18459901;19520707;279066;5603379;6219499;6523820;7052753;9888062;15412142;16059178;219650;4625297;5049966;7510393;7857103;8670955;8754644;9163238;11829867;18005187;18520291;18584559;18800797;18904048;21401735;23224577;23224712;24108885;24109396;24203314;24203364;25134100;29974176;30939153;32051326;466174;910256;1151186;1764857;1944462;2620237;9522978;11957756;15076180;16229286;17506069;19471097;20278072;21406456;25230627;25817086;32376032;106005;141474;168769;201890;255296;375221;1011749;2386432;3254404;5245281;6146724;6455893;7064808;7202965;7439151;7759208;8669482;8717697;8939299;9672864;11084924;14882115;15277255;16504947;17532697;17761562;17761626;17839622;18665848;19325805;23023075;23024064;23712553;24798555;25019876;27692804;29469282;29469372;31243766;36924706;37337709;40130653;40130987;40301855;40566636;41689183;43981405;48467494;48569893;49472591;50263098;50640265;51668150;52482970;143755;337524;1486994;1488122;1673495;2317426;3262609;6463206;8106274;9915462;11080202;11981239;12507971;12624754;14901302;15449048;17642149;18561832;19658818;25039618;26345535;29059453;29736794;29770671;31144834;31308157;31955638;34063943;36931934;39086120;39674440;40528639;40568438;41518719;41750960;43709532;44387957;48734228;50739090;51010200;51668262;51804929;52014148;52015016;52100748;52383379;53147759;3652617;3898543;4528507;4731972;7876216;7893381;8039850;8233369;9569953;11457254;11597400;13278496;13719515;16654230;18931411;20844143;24467721;27913851;28472170;33783070;36468256;36599867;37594411;39338473;40863661;3993626;4810414;6707138;7375386;7500290;7598220;7944245;7974651;9446415;10023544;11452591;11978341;12719799;12933555;14270496;19084704;19417165;19418258;24128189;24128374;25300616;37716453;37747937;38038528;39370268;39674165;41237604;41381511;69736;305302;915984;1084419;1086246;1354141;1631825;1637271;2529211;3987659;5310366;5652419;7267229;7821196;7893352;8347846;9186205;10165488;10495706;12641588;13916563;14322322;14322401;16473766;18686987;22798604;25283351;25324401;25493149;26564991;27836333;32148322;32373369;32999553;33331118;35106568;36558301;36720841;36765300;42084346;42419098;43681821;43886442;140763;419293;420321;1356285;1376260;1609279;2167373;2787478;3142048;3177700;3195464;3195867;4027913;5577232;5683154;5993485;9563785;10485483;11238391;13305698;13474509;13977969;17622871;19190882;19884706;20206281;20206443;20758392;26685716;33547457;37062418;37395575;38128179;40550736;42632444;42685144;43427032;43505467;43506481;43667152;43667908;1902625;4983697;5254973;8533169;8780477;11168655;11718891;14985587;16257268;16852863;19695665;19790810;19879251;20126259;20413871;22877052;23571988;23636448;23637460;25130749;25152857;27449520;29089195;29183538;30040544;31064506;32476698;33177804;33231359;33347580;33423625;2005980;2310339;5407779;5548778;7424616;7648617;9943048;10742437;10843158;12223054;13442627;13585682;15962002;17814011;18980266;18980450;20435066;21414141;21475743;24551225;25338981;26535678;29178818;29836891;31010875;31014454;31184954;33572504;8147;82748;330766;1375967;2625068;3648226;3677442;5559638;5677496;5745911;6820745;8284687;10061296;10621548;11484078;15713916;20214468;22247684;22678253;33048259;34379080;34773123;8683;320867;1642582;1730644;1731628;2159470;3597384;3691450;3710836;4623611;5672212;6195038;6925078;8181287;8253080;10490837;11227555;12508068;14283198;16188674;16603720;17706899;17707705;21115866;21135431;22586535;22587510;23867879;30105389;141360;504639;632910;1047526;1451048;2216689;2295694;2296280;2692888;3376602;4198832;5373860;5537084;6701631;8997047;9477845;9595269;9595711;12374453;13136873;15216406;17136276;18884102;19248660;21077713;21078450;23368268;26203034;31357390;593131;1266721;1718439;1767976;1787577;2722313;2723201;2876928;4607747;6885157;9199089;9200007;11363272;12600647;13451901;14679168;21184352;23693896;28559850;31631983;1495121;1686136;84485;547064;616022;280099;169772;82403;82484;103971;160723;122398;196208;213734;105421;157990;178325;83556;91548;153336;74605;77136;104203;108044;64623;28691;34995;116152;14688;43162;63596;33267;53485;27418;27641;35825;9239;43309;27588;19796;18419;20653;6763;4595;3636;4657;1740;3639;37169;27150;10389;11758;11882;786;4410;10046;16576;13332;36648;229;697;924;20862;2884;21462;7816;7114;486;2647;609;5379;1675;12773;4568;3840;789;7462;27843;3717;701;570;1832;399;6400;4417;13539;13264;1763;523;4134;29788;5025;68;22899;1439;1823;1678;2961;2974;2937;4106;3013;337;3681;9396;14535;23129;23834;462;1032;10804;4942;389;13089;2072;793;7532;1821;6755;7123;5427;2045;27901;46987;47988;4986;11550;1687;5808;7102;2728;1019;1280;8402;909;961;2178;3094;399;545;442;524;330;1110;3926;4666;7841;4087;4391;15500;516;14545;15573;4096;845;7726;15021;70467;1188;40819;704;2428;713;530;754;907;648;721;7035;5086;1508;388;4503;30935;19523;3445;12204;11555;3127;117132;5281;17991;6921;16431;1115;13387;1968;704;17536;7449;7331;38656;43527;440;718;21811;52467;52515;13039;3176;3446;9819;693;105815;101863;5598;4609;12279;90413;94659;22665;1449;2171;507;11891;11755;36808;41370;23023;51765;462567;463504;23723;101423;2602;20125;703;1223;3675;80144;52222;52669;110491;17062;19505;20557;8067;5398;46435;42815;1846;789;22896;14078;1712;14063;3239;1077	+;+;+;+;+;+;+;+;+;+;+;+;+;+;+;+;+;+;+;+;+;+;+;+;+;+;+;+;+;+;+;+;+;+;+;+;+;+;+;+;+;+;+;+;+;+;+;+;+;+;+;+;-;-;-;-;-;-;-;-;-;-;-;-;-;-;-;-;-;-;-;-;-;-;-;-;-;-;-;-;-;-;-;-;-;-;-;-;-;-;-;-;-;-;-;-;-;-;-;-;+;+;+;+;+;+;+;+;+;+;+;+;+;+;+;+;+;+;+;+;+;+;+;+;+;+;+;+;+;+;+;+;+;+;+;+;+;+;+;+;+;+;+;+;+;+;+;+;+;+;+;-;-;-;-;-;-;-;-;-;-;-;-;-;-;-;-;-;-;-;-;-;-;-;-;-;-;-;-;-;-;-;-;-;-;-;-;-;-;-;-;-;-;-;-;-;-;-;-;-;-;-;-;-;-;-;-;-;-;-;-;-;-;-;-;-;-;-;-;-;-;-;-;-;-;-;-;-;-;-;-;-;-;-;-;-;-;-;-;-;-;-;-;-;-;-;-;-;-;-;-;-;-;-;-;-;-;-;-;-;-;-;-;-;-;-;-;-;-;-;-;-;-;+;+;+;+;+;+;+;+;+;+;+;+;+;+;+;+;+;+;+;+;+;+;+;+;+;+;+;+;+;+;+;+;+;+;+;+;+;+;+;+;+;+;+;+;+;-;-;-;-;-;-;-;-;-;-;-;-;-;-;-;-;-;-;-;-;-;-;-;-;-;-;-;-;-;-;-;-;-;-;-;-;-;+;+;+;+;+;+;+;+;+;+;+;+;+;+;+;+;+;+;+;+;+;+;+;+;+;+;+;+;+;+;-;-;-;-;-;-;-;-;-;-;-;-;-;-;-;-;-;-;-;-;-;-;-;-;-;-;-;-;-;-;-;+;+;+;+;+;+;+;+;+;+;+;+;+;+;+;+;+;+;+;+;+;+;+;+;+;+;+;+;+;+;+;+;+;+;+;+;+;+;+;+;+;+;+;+;+;+;+;+;+;+;+;+;+;+;+;+;+;+;+;+;+;+;+;+;+;+;+;+;+;+;+;+;+;+;+;+;+;+;+;+;+;+;+;+;+;+;+;+;+;+;+;+;+;+;+;+;+;+;+;+;+;+;+;+;-;-;-;-;-;-;-;-;-;-;-;-;-;-;-;-;-;-;-;-;-;-;-;-;-;-;-;-;-;-;-;-;-;-;-;-;-;-;-;-;-;-;-;-;-;-;-;-;-;-;-;-;-;-;-;-;-;-;-;-;-;-;-;-;-;-;-;-;-;-;-;-;-;-;-;-;-;-;-;-;-;-;-;-;-;-;-;-;-;-;-;-;-;-;-;-;-;-;-;-;-;-;-;-;-;+;+;+;+;+;+;+;+;+;+;+;+;+;+;+;+;+;+;+;+;+;+;+;+;+;+;+;+;+;+;+;+;+;+;+;+;+;+;+;+;+;+;+;+;+;+;+;+;+;+;+;+;+;+;+;+;+;+;+;+;+;+;+;+;+;+;+;+;+;+;+;+;+;+;+;+;+;+;+;+;+;+;+;+;+;+;+;+;+;+;-;-;-;-;-;-;-;-;-;-;-;-;-;-;-;-;-;-;-;-;-;-;-;-;-;-;-;-;-;-;-;-;-;-;-;-;-;-;-;-;-;-;-;-;-;-;-;-;-;-;-;-;-;-;-;-;-;-;-;-;-;-;-;-;-;-;-;-;-;-;-;-;-;-;-;-;-;-;-;-;-;-;-;-;-;-;-;-;-;-;-;-;+;+;+;+;+;+;+;+;+;+;+;+;+;+;+;+;+;+;+;+;+;+;+;+;+;+;+;+;+;+;+;+;+;+;+;+;+;+;+;+;+;+;+;+;+;+;+;+;+;+;+;+;+;+;+;+;+;+;+;+;+;+;+;+;+;+;+;+;+;+;+;+;+;+;+;+;+;+;+;+;+;+;+;+;+;+;+;+;+;+;-;-;-;-;-;-;-;-;-;-;-;-;-;-;-;-;-;-;-;-;-;-;-;-;-;-;-;-;-;-;-;-;-;-;-;-;-;-;-;-;-;-;-;-;-;-;-;-;-;-;-;-;-;-;-;-;-;-;-;-;-;-;-;-;-;-;-;-;-;-;-;-;-;-;-;-;-;-;-;-;-;-;-;-;-;-;-;-;-;-;-;-;-;-;-;-;-;-;-;-;-;+;+;+;+;+;+;+;+;+;+;+;+;+;+;+;+;+;+;+;+;+;+;+;+;+;+;+;+;+;+;+;+;+;+;+;+;+;+;+;+;+;+;+;+;+;+;+;+;+;+;+;+;+;+;+;+;+;+;+;+;+;+;+;+;+;+;+;+;+;+;+;-;-;-;-;-;-;-;-;-;-;-;-;-;-;-;-;-;-;-;-;-;-;-;-;-;-;-;-;-;-;-;-;-;+;+;+;+;+;+;+;+;+;+;+;+;+;+;+;+;+;+;+;+;+;+;+;+;+;+;+;+;+;+;+;+;+;+;+;+;+;+;+;+;+;+;+;+;+;+;+;+;+;+;+;+;+;+;+;+;+;+;+;+;+;+;+;+;+;+;+;+;+;+;+;-;-;-;-;-;-;-;-;-;-;-;-;-;-;-;-;-;-;-;-;-;-;-;-;-;-;-;-;-;-;-;-;-;-;-;-;-;-;-;-;-;-;-;-;-;-;-;+;+;+;+;+;+;+;+;+;+;+;+;+;+;+;+;+;+;+;+;+;+;+;+;+;-;-;-;-;-;-;-;-;-;-;-;-;-;-;-;-;-;-;-;-;-;-;-;-;-;-;-;-;-;-;-;-;-;-;-;-;-;-;-;-;-;-;-;-;-;-;-;-;-;-;-;-;-;-;-;-;-;-;-;-;-;-;-;-;-;-;-;-;-;-;-;+;+;+;+;+;+;+;+;+;+;+;+;+;+;+;+;+;+;+;+;+;+;+;+;+;+;+;+;+;+;+;+;+;+;+;+;+;+;+;+;+;+;+;+;+;+;+;+;+;+;+;+;+;+;+;+;+;+;+;+;+;+;+;+;+;+;+;+;+;+;+;+;-;-;-;-;-;-;-;-;-;-;-;-;-;-;-;-;-;-;-;-;-;-;-;-;-;-;-;-;+;+;+;+;+;+;+;+;+;+;+;+;+;+;+;+;+;+;+;+;+;+;-;-;-;-;-;-;-;-;-;-;-;-;-;-;-;-;-;-;-;-;-;-;-;-;-;-;-;-;-;+;+;+;+;+;+;+;+;+;+;+;+;+;+;+;+;+;+;+;+;+;+;+;+;+;+;+;+;+;-;-;-;-;-;-;-;-;-;-;-;-;-;-;-;-;-;-;-;-;-;+;-;+;+;+;-;+;+;+;-;+;-;-;-;+;+;+;+;-;+;-;-;+;+;-;+;-;-;-;-;+;+;+;+;-;-;-;-;+;+;-;-;+;+;+;+;-;-;+;-;-;-;+;+;+;+;+;+;-;-;+;+;-;+;+;-;-;-;+;+;+;+;+;+;+;+;-;-;-;+;+;-;+;+;+;+;-;-;-;+;+;-;+;-;+;-;+;+;+;+;+;-;-;-;+;+;+;-;+;-;-;+;+;-;-;+;+;-;+;+;+;-;-;-;-;+;+;+;-;+;+;+;-;+;-;-;+;+;-;-;-;+;+;+;+;+;+;-;-;+;+;+;-;-;+;-;+;-;+;-;+;-;+;-;-;-;-;-;+;-;-;+;+;-;-;+;-;+;+;+;-;+;-;-;-;+;-;-;+;+;+;+;-;-;+;-;+;-;+;-;+;-;-;+;+;-;+;-;+;-;-;-;-;+;-;-;+;-;-;+;+;+;+;+;-;-;-;+;+;+;+;+;+;-;-;+;+;+;+;-;-;+;+;-;+;+;-	892818	444443.18	664021.26	718730.81	714784.24	791232.61	599451.82	741869.10	584296.14	591989.14	659082.80	485221.19	594686.47	233798.48	460032.55	434429.22	381996.96	329553.97	235996.59	218767.64	203459.53	223055.96	150388.04	237262.38	316076.73	215948.40	211772.63
NotFur1_GapFilledScaffold_6637_6329:L1:LINE	CM025008.1;CM025008.1;CM025008.1;CM025008.1;CM025008.1;CM025008.1;CM025008.1;CM025008.1;CM025008.1;CM025008.1;CM025008.1;CM025008.1;CM025008.1;CM025008.1;CM025008.1;CM025008.1;CM025008.1;CM025008.1;CM025008.1;CM025008.1;CM025008.1;CM025008.1;CM025008.1;CM025008.1;CM025008.1;CM025008.1;CM025008.1;CM025009.1;CM025009.1;CM025009.1;CM025009.1;CM025009.1;CM025009.1;CM025009.1;CM025009.1;CM025009.1;CM025009.1;CM025009.1;CM025009.1;CM025009.1;CM025009.1;CM025009.1;CM025009.1;CM025009.1;CM025009.1;CM025009.1;CM025009.1;CM025009.1;CM025009.1;CM025009.1;CM025009.1;CM025009.1;CM025009.1;CM025009.1;CM025009.1;CM025009.1;CM025009.1;CM025009.1;CM025009.1;CM025009.1;CM025009.1;CM025009.1;CM025009.1;CM025009.1;CM025009.1;CM025009.1;CM025009.1;CM025009.1;CM025009.1;CM025009.1;CM025009.1;CM025009.1;CM025009.1;CM025009.1;CM025009.1;CM025009.1;CM025009.1;CM025009.1;CM025009.1;CM025009.1;CM025009.1;CM025009.1;CM025010.1;CM025010.1;CM025010.1;CM025010.1;CM025010.1;CM025010.1;CM025010.1;CM025010.1;CM025010.1;CM025010.1;CM025010.1;CM025010.1;CM025010.1;CM025010.1;CM025010.1;CM025010.1;CM025010.1;CM025010.1;CM025010.1;CM025010.1;CM025010.1;CM025010.1;CM025010.1;CM025010.1;CM025010.1;CM025010.1;CM025010.1;CM025010.1;CM025010.1;CM025010.1;CM025010.1;CM025011.1;CM025011.1;CM025011.1;CM025011.1;CM025011.1;CM025011.1;CM025011.1;CM025011.1;CM025011.1;CM025011.1;CM025011.1;CM025011.1;CM025011.1;CM025011.1;CM025011.1;CM025011.1;CM025011.1;CM025011.1;CM025011.1;CM025011.1;CM025011.1;CM025011.1;CM025012.1;CM025012.1;CM025012.1;CM025012.1;CM025012.1;CM025012.1;CM025012.1;CM025012.1;CM025012.1;CM025012.1;CM025012.1;CM025012.1;CM025012.1;CM025012.1;CM025012.1;CM025012.1;CM025012.1;CM025012.1;CM025012.1;CM025012.1;CM025012.1;CM025012.1;CM025012.1;CM025012.1;CM025012.1;CM025012.1;CM025012.1;CM025012.1;CM025012.1;CM025013.1;CM025013.1;CM025013.1;CM025013.1;CM025013.1;CM025013.1;CM025013.1;CM025013.1;CM025013.1;CM025013.1;CM025013.1;CM025013.1;CM025013.1;CM025013.1;CM025013.1;CM025013.1;CM025013.1;CM025013.1;CM025013.1;CM025013.1;CM025013.1;CM025013.1;CM025013.1;CM025013.1;CM025013.1;CM025013.1;CM025013.1;CM025013.1;CM025013.1;CM025013.1;CM025013.1;CM025013.1;CM025013.1;CM025013.1;CM025013.1;CM025013.1;CM025013.1;CM025013.1;CM025013.1;CM025013.1;CM025013.1;CM025013.1;CM025013.1;CM025013.1;CM025013.1;CM025013.1;CM025013.1;CM025013.1;CM025014.1;CM025014.1;CM025014.1;CM025014.1;CM025014.1;CM025014.1;CM025014.1;CM025014.1;CM025014.1;CM025014.1;CM025014.1;CM025014.1;CM025014.1;CM025014.1;CM025014.1;CM025014.1;CM025014.1;CM025014.1;CM025014.1;CM025014.1;CM025014.1;CM025014.1;CM025014.1;CM025015.1;CM025015.1;CM025015.1;CM025015.1;CM025015.1;CM025015.1;CM025015.1;CM025015.1;CM025015.1;CM025015.1;CM025015.1;CM025015.1;CM025015.1;CM025015.1;CM025015.1;CM025015.1;CM025015.1;CM025015.1;CM025015.1;CM025015.1;CM025015.1;CM025015.1;CM025015.1;CM025015.1;CM025015.1;CM025015.1;CM025015.1;CM025015.1;CM025015.1;CM025015.1;CM025015.1;CM025015.1;CM025015.1;CM025016.1;CM025016.1;CM025016.1;CM025016.1;CM025016.1;CM025016.1;CM025016.1;CM025016.1;CM025016.1;CM025016.1;CM025016.1;CM025016.1;CM025016.1;CM025016.1;CM025016.1;CM025016.1;CM025016.1;CM025016.1;CM025016.1;CM025016.1;CM025016.1;CM025016.1;CM025016.1;CM025016.1;CM025016.1;CM025016.1;CM025016.1;CM025016.1;CM025016.1;CM025016.1;CM025016.1;CM025016.1;CM025016.1;CM025016.1;CM025016.1;CM025016.1;CM025016.1;CM025016.1;CM025016.1;CM025016.1;CM025016.1;CM025016.1;CM025016.1;CM025016.1;CM025016.1;CM025016.1;CM025016.1;CM025016.1;CM025016.1;CM025016.1;CM025016.1;CM025016.1;CM025016.1;CM025016.1;CM025017.1;CM025017.1;CM025017.1;CM025017.1;CM025017.1;CM025017.1;CM025017.1;CM025017.1;CM025017.1;CM025017.1;CM025017.1;CM025017.1;CM025017.1;CM025017.1;CM025017.1;CM025017.1;CM025017.1;CM025017.1;CM025017.1;CM025017.1;CM025017.1;CM025017.1;CM025017.1;CM025017.1;CM025017.1;CM025017.1;CM025017.1;CM025017.1;CM025017.1;CM025017.1;CM025017.1;CM025017.1;CM025017.1;CM025017.1;CM025018.1;CM025018.1;CM025018.1;CM025018.1;CM025018.1;CM025018.1;CM025018.1;CM025018.1;CM025018.1;CM025018.1;CM025018.1;CM025018.1;CM025018.1;CM025018.1;CM025018.1;CM025018.1;CM025018.1;CM025018.1;CM025018.1;CM025018.1;CM025018.1;CM025018.1;CM025018.1;CM025018.1;CM025018.1;CM025018.1;CM025018.1;CM025018.1;CM025018.1;CM025018.1;CM025018.1;CM025018.1;CM025018.1;CM025018.1;CM025018.1;CM025018.1;CM025018.1;CM025018.1;CM025018.1;CM025019.1;CM025019.1;CM025019.1;CM025019.1;CM025019.1;CM025019.1;CM025019.1;CM025019.1;CM025020.1;CM025020.1;CM025020.1;CM025020.1;CM025020.1;CM025020.1;CM025020.1;CM025020.1;CM025020.1;CM025020.1;CM025020.1;CM025020.1;CM025020.1;CM025021.1;CM025021.1;CM025021.1;CM025021.1;CM025021.1;CM025021.1;CM025021.1;CM025021.1;CM025021.1;CM025021.1;CM025021.1;CM025021.1;CM025021.1;CM025021.1;CM025021.1;CM025021.1;CM025021.1;CM025021.1;CM025021.1;CM025021.1;CM025021.1;CM025021.1;CM025021.1;CM025021.1;CM025021.1;CM025021.1;CM025021.1;CM025021.1;CM025021.1;CM025021.1;CM025021.1;CM025021.1;CM025021.1;CM025021.1;CM025022.1;CM025022.1;CM025022.1;CM025022.1;CM025022.1;CM025022.1;CM025022.1;CM025022.1;CM025022.1;CM025022.1;CM025022.1;CM025022.1;CM025022.1;CM025022.1;CM025022.1;CM025022.1;CM025022.1;CM025022.1;CM025022.1;CM025022.1;CM025022.1;CM025022.1;CM025022.1;CM025022.1;CM025022.1;CM025022.1;CM025022.1;CM025022.1;CM025022.1;CM025022.1;CM025022.1;CM025022.1;CM025022.1;CM025022.1;CM025022.1;CM025022.1;CM025022.1;CM025022.1;CM025022.1;CM025022.1;CM025022.1;CM025022.1;CM025022.1;CM025022.1;CM025022.1;CM025023.1;CM025023.1;CM025023.1;CM025023.1;CM025023.1;CM025023.1;CM025023.1;CM025023.1;CM025023.1;CM025023.1;CM025023.1;CM025023.1;CM025023.1;CM025023.1;CM025023.1;CM025023.1;CM025023.1;CM025023.1;CM025023.1;CM025023.1;CM025023.1;CM025023.1;CM025023.1;CM025023.1;CM025023.1;CM025023.1;CM025023.1;CM025023.1;CM025023.1;CM025024.1;CM025024.1;CM025024.1;CM025024.1;CM025024.1;CM025024.1;CM025024.1;CM025024.1;CM025024.1;CM025024.1;CM025024.1;CM025024.1;CM025024.1;CM025024.1;CM025024.1;CM025024.1;CM025024.1;CM025024.1;CM025024.1;CM025024.1;CM025024.1;CM025024.1;CM025024.1;CM025024.1;CM025024.1;CM025024.1;CM025024.1;CM025024.1;CM025024.1;CM025024.1;CM025024.1;CM025024.1;CM025024.1;CM025024.1;CM025025.1;CM025025.1;CM025025.1;CM025025.1;CM025025.1;CM025025.1;CM025025.1;CM025025.1;CM025025.1;CM025025.1;CM025025.1;CM025025.1;CM025026.1;CM025026.1;CM025026.1;CM025026.1;CM025026.1;CM025026.1;CM025026.1;CM025026.1;CM025026.1;CM025026.1;CM025026.1;CM025026.1;CM025026.1;CM025026.1;CM025026.1;CM025026.1;CM025026.1;CM025026.1;CM025026.1;CM025026.1;CM025026.1;CM025026.1;JAAVVJ010000020.1;JAAVVJ010000020.1;JAAVVJ010000023.1;JAAVVJ010000026.1;JAAVVJ010000034.1;JAAVVJ010000042.1;JAAVVJ010000044.1;JAAVVJ010000044.1;JAAVVJ010000057.1;JAAVVJ010000063.1;JAAVVJ010000092.1;JAAVVJ010000120.1;JAAVVJ010000120.1;JAAVVJ010000213.1;JAAVVJ010000226.1;JAAVVJ010000226.1;JAAVVJ010000744.1;JAAVVJ010003020.1;JAAVVJ010004613.1;JAAVVJ010004984.1;JAAVVJ010005641.1;JAAVVJ010005641.1;JAAVVJ010005738.1;JAAVVJ010006418.1;JAAVVJ010006418.1;JAAVVJ010007010.1;JAAVVJ010007010.1;JAAVVJ010008356.1;JAAVVJ010008618.1;JAAVVJ010009971.1;JAAVVJ010010050.1;JAAVVJ010010196.1;JAAVVJ010010196.1;JAAVVJ010011670.1;JAAVVJ010012458.1;JAAVVJ010012491.1;JAAVVJ010013609.1;JAAVVJ010013956.1;JAAVVJ010015735.1;JAAVVJ010017098.1;JAAVVJ010017746.1;JAAVVJ010018739.1;JAAVVJ010018739.1;JAAVVJ010018739.1;JAAVVJ010018973.1;JAAVVJ010019099.1;JAAVVJ010020059.1;JAAVVJ010020059.1;JAAVVJ010020397.1;JAAVVJ010020984.1;JAAVVJ010021132.1;JAAVVJ010021567.1;JAAVVJ010021600.1;JAAVVJ010022046.1;JAAVVJ010022572.1;JAAVVJ010024261.1;JAAVVJ010025582.1;JAAVVJ010026486.1;JAAVVJ010027047.1;JAAVVJ010027211.1;JAAVVJ010027427.1;JAAVVJ010027427.1;JAAVVJ010028364.1;JAAVVJ010028364.1;JAAVVJ010028364.1;JAAVVJ010028364.1;JAAVVJ010028552.1;JAAVVJ010028857.1;JAAVVJ010031552.1;JAAVVJ010031595.1;JAAVVJ010032360.1;JAAVVJ010032611.1;JAAVVJ010032611.1;JAAVVJ010033204.1;JAAVVJ010033409.1;JAAVVJ010033517.1;JAAVVJ010033864.1;JAAVVJ010034329.1;JAAVVJ010034662.1;JAAVVJ010035265.1;JAAVVJ010035265.1;JAAVVJ010035366.1;JAAVVJ010035373.1;JAAVVJ010035667.1;JAAVVJ010035937.1;JAAVVJ010036110.1;JAAVVJ010036324.1;JAAVVJ010036705.1;JAAVVJ010036848.1;JAAVVJ010037233.1;JAAVVJ010037393.1;JAAVVJ010037594.1;JAAVVJ010037726.1;JAAVVJ010037726.1;JAAVVJ010037726.1;JAAVVJ010037851.1;JAAVVJ010037851.1;JAAVVJ010037987.1;JAAVVJ010038081.1;JAAVVJ010038086.1;JAAVVJ010038229.1;JAAVVJ010038607.1	665973;7773116;27923334;33774618;43842442;45542681;49887634;58423181;58423404;61690673;63111563;4608385;12872093;16681500;29827813;29828269;29843078;29843534;31651631;31652268;40905629;44783594;45661855;48211386;51856622;55268585;57091828;3088613;3293887;4762897;9225768;27355742;32032077;33005553;49464373;54617214;55630509;58123611;58124210;61483668;62743776;63843610;68394212;68624042;68653696;71121028;4195417;4644197;5014159;5044347;5089009;5591404;9730955;14893796;16510997;23565214;33545796;40070754;40588778;41277138;46227850;49079394;50176989;50855230;51397315;51686909;51688947;59874936;59875113;59882424;59882856;59884060;61788490;63191468;63191929;64003820;64096130;64843336;65393540;65735199;66166053;69967225;426912;538630;1795065;5090701;8236690;14861495;17153231;18631711;18890456;18892363;18894056;19281285;19618648;32769946;33108355;38120071;40843931;47906248;49174607;51613256;51613700;53131629;57540056;11871201;15632176;32659405;34594753;34738769;37294623;41841329;41841785;1008167;24225535;28555097;29150737;36526098;45868937;47996175;49503968;3816441;5424213;8588814;14715764;15272565;15528354;18371230;19336243;21031173;37044142;39646162;41655983;41656329;45866344;2982338;10095422;15994523;18653903;19448714;20231969;20412185;20940972;27315686;28142167;29070984;32467798;35377749;49516450;3071170;10182458;10562050;15192483;15313719;30306064;30306667;30307556;32705283;32940817;33768146;42494677;46855205;46857587;46858052;7002812;7891487;9593149;11514158;12207792;15501335;23368146;30824060;33420379;36803328;38188881;42131695;43547791;44084567;44416408;46204871;50133818;51020448;52664339;52665421;53913316;56726495;8453145;13953747;14702772;15288918;17787244;19859476;24667168;27022975;27036819;28683560;29839952;32712130;32765852;34083307;34083769;36863511;36864171;36865327;36865344;37123004;38756551;44835428;44835877;48561688;54007772;56827403;348565;5872117;9198208;12364491;17404323;26955604;29569419;35441815;37059084;37157524;37158002;40423276;40672665;1689809;1973972;4406467;4407514;6228102;11478828;18689838;20721020;35379772;40695458;1125530;1997846;5405442;7124904;7136395;7386529;8519446;11605934;11908809;16586124;18857702;21985462;26871396;26894554;26895013;29672240;35855549;35855808;40363213;42390440;50739705;51781797;5512055;7609134;8195414;10427995;17508018;23446431;27727259;28879040;42810605;52358272;52662461;1368406;2855933;2871022;8575378;12994653;15317573;17244394;17245001;17245999;18112427;23430149;23799704;28911584;29170468;29330005;29538640;30506142;30506601;31478434;31478980;33088804;36532983;40085515;43115388;43674336;50081218;52480875;54149799;2938691;6300718;8655158;8655362;8913000;10576173;17246883;17738536;19946029;20922300;21450891;26645694;29717406;31059597;31061372;31062356;31063124;31478516;31938697;34909862;35280854;38093201;42189393;42189815;42826552;44229520;637258;1218690;3556474;10747458;14684857;14718757;15682817;15684308;17625366;26843754;39804224;42515669;42516692;44992490;48078340;48306589;637545;640761;641112;642314;3298245;3298719;8926811;8927218;15060656;19116623;21468429;26979567;33928707;34492222;41070473;42117014;42288679;43014515;1100177;3869839;6075509;18003608;19541536;22789362;27663096;28748855;30047395;34102777;37397594;37398429;42620160;50932799;51829343;3988390;6572694;7274838;9132187;11839263;18066182;19604826;21208694;22493218;30134883;30205324;43400348;45666362;46955667;47541994;48072574;48954866;48954984;49053535;49054175;49055015;49055176;50857236;51920976;1091057;11165994;11166457;6864261;7475826;11920373;12914668;13788608;430393;1005977;6392867;9799908;22890865;25110235;27105797;27470540;3116886;3117306;5411451;6080924;23380137;49630;3789021;6189625;6200870;9089787;14555694;20887697;22784637;31869283;32521811;34809656;40010070;40353761;44776170;46919810;48065310;201671;4670633;8315863;8316360;10918242;16901375;22845161;25386556;27408973;30491215;32894209;36697107;36698267;37330974;41928153;41945212;42756346;44953737;180936;1528620;1529108;4076897;9370505;11186098;12798219;12909393;16208961;17904439;19117893;19346811;19347619;20812154;21929840;28546587;29574155;36925686;37652217;38050040;39710579;40596245;40596721;40640491;831957;1679755;2111635;3565949;7878639;7879331;8208988;12961423;14012010;14012628;14615413;17362366;22749202;27603472;27603921;31990254;32651704;32848209;33777986;36723172;40519739;54024;280015;750511;2406881;7540399;12158910;18986842;19666660;20164846;22564979;26138683;29802530;32667614;37065255;37065846;37067122;42975732;1399756;7515843;7687289;7698738;10813898;18970745;18972852;25302645;26119087;26495986;30249308;43982456;140753;2537393;6389227;9563029;12370661;14223183;14223655;19260526;23131807;24526432;24974304;24983866;29562674;30294295;30333348;32634860;3149409;5619826;8527823;8528921;8530239;8531048;8856656;12456574;15886802;19768747;22407985;25808395;29088990;30469281;30470535;33347367;33348034;34157531;1469291;6054405;8139476;21014110;28101856;33951096;5170194;7745615;14527489;18880262;28761910;33222621;48315;2889823;6788162;6795956;11142628;11167908;12472788;15022817;17209797;17622507;17622683;17623075;27854163;48628;1387999;1779321;2307123;7006064;9669108;11077324;11142350;12832668;1571963;1685937;238921;209850;77355;81290;107947;109793;71832;82596;196;2205;3983;914;7646;8105;1096;23768;5794;10685;10220;10692;11307;327;791;600;6509;8376;322;57876;4646;229;579;24878;3034;8440;4886;4591;14077;9031;2744;95;373;561;15859;983;37;6922;131;1181;1160;4375;3433;7877;2510;1665;1038;6763;130;432;615;1081;469;2386;2659;3181;16106;1;693;4974;1338;1257;1523;55;3337;142;13263;219;23354;96571;97993;17834;37298;4099;53837;32081;28235;10574;34689;38319;62880;82549;56539;68588;72831;2066;2532;14397;48297;1987;13974;15121	666669;7775630;27924006;33774653;43842487;45542720;49888104;58423408;58423843;61690701;63111626;4609077;12872156;16681728;29827837;29828299;29843102;29843564;31651907;31652307;40905877;44783683;45661875;48211408;51857205;55268649;57091865;3088675;3293917;4763007;9225817;27356540;32032127;33005602;49464492;54618004;55630548;58124215;58124418;61483823;62744136;63844385;68394601;68624396;68654357;71121050;4195502;4644236;5014193;5044357;5089216;5591447;9731233;14894053;16511363;23565261;33545861;40071043;40589482;41277811;46227869;49080071;50177042;50855587;51398008;51687599;51689515;59875026;59878119;59882771;59884062;59884645;61788500;63191481;63191971;64003998;64096217;64843989;65393737;65735301;66166386;69967239;427570;538741;1795243;5090800;8237482;14862281;17153585;18631942;18890817;18893737;18894452;19281343;19619393;32770006;33108551;38120760;40844128;47906289;49174651;51613283;51613748;53131770;57540073;11871255;15632825;32659457;34595157;34739178;37294664;41841354;41841815;1008181;24225617;28555126;29150818;36526891;45869032;47996633;49504087;3816505;5424581;8588909;14715796;15272601;15528393;18371265;19336873;21031365;37044165;39646503;41656171;41656514;45866439;2982357;10096158;15994567;18653953;19449497;20232653;20412870;20941466;27315730;28142348;29071033;32467845;35377818;49516514;3071846;10183137;10562310;15193184;15314416;30306593;30307481;30308755;32705315;32941323;33768895;42494763;46857592;46857980;46858225;7002900;7891580;9593715;11514712;12207811;15501346;23368480;30824765;33420429;36803658;38189575;42131824;43547844;44085164;44416476;46205160;50133849;51020532;52664926;52665507;53913366;56726506;8453322;13953794;14702957;15288984;17787287;19859538;24667870;27023551;27036913;28683758;29840042;32712160;32765955;34083345;34083789;36863580;36864357;36865370;36866035;37123393;38756602;44835439;44835929;48561760;54007861;56827491;348672;5872802;9198322;12365160;17404496;26955635;29569465;35441917;37059147;37157785;37158410;40423303;40672759;1689953;1974206;4406544;4407692;6228140;11478886;18689890;20721083;35380462;40696141;1125779;1997893;5405497;7124978;7136469;7386578;8519500;11606626;11908848;16586156;18857886;21985504;26871443;26894575;26895046;29672256;35855581;35855865;40363737;42390627;50739753;51781839;5512092;7609391;8195459;10428024;17508069;23446464;27727368;28879084;42811387;52358611;52662638;1368660;2856163;2871252;8575930;12994668;15317634;17245006;17245341;17246868;18112630;23430568;23800405;28912171;29171230;29330027;29539100;30506153;30506644;31478480;31479316;33088851;36533757;40086015;43115502;43674381;50081270;52481649;54150192;2938779;6300782;8655194;8655384;8913016;10576289;17246946;17738675;19946080;20922348;21451642;26645888;29718146;31059833;31062356;31063035;31064271;31478565;31939372;34910262;35280991;38093895;42189418;42189835;42826615;44229569;637343;1219120;3556989;10748129;14685652;14719109;15683087;15684705;17625625;26843876;39804252;42515923;42517083;44992839;48078488;48306615;640669;641026;642316;642770;3298638;3298906;8927181;8927492;15060830;19116966;21469231;26979623;33929485;34492257;41070526;42117044;42288740;43014699;1100850;3869915;6075543;18003944;19541592;22789523;27663193;28748908;30047636;34102938;37397784;37398546;42620819;50932819;51830041;3988466;6572726;7275520;9132398;11839421;18066253;19605152;21208755;22493229;30134922;30205341;43400839;45666544;46956415;47542024;48073256;48954984;48955296;49054146;49054287;49055149;49055921;50858802;51921316;1091114;11166009;11166499;6864933;7476002;11920395;12914696;13788657;430430;1006138;6392900;9800575;22890882;25110343;27105967;27470591;3116898;3117346;5411926;6081009;23380175;50419;3789607;6189669;6200914;9090154;14556006;20888047;22784665;31869335;32522474;34809710;40010141;40353842;44776224;46919993;48065494;201926;4670970;8315911;8316374;10918292;16901415;22845521;25386633;27409710;30491436;32894979;36697498;36698521;37331018;41928827;41945886;42756367;44954204;181151;1528700;1529118;4076949;9371197;11186127;12798301;12910140;16209015;17904849;19117936;19347199;19347634;20812217;21929984;28547247;29574355;36926359;37652292;38050824;39711261;40596272;40596748;40640717;832016;1680502;2111665;3566025;7878942;7879585;8209081;12961471;14012588;14012673;14615440;17362428;22749970;27603495;27603946;31990390;32652000;32848222;33778677;36723813;40519915;54537;280078;750586;2406988;7541072;12159029;18987509;19666712;20164895;22565039;26138810;29802576;32667708;37065843;37067037;37069147;42975806;1400362;7516528;7687965;7699424;10813964;18970958;18973339;25303407;26119166;26496076;30249645;43982529;140829;2537505;6389475;9563074;12371447;14223218;14223670;19260888;23131871;24527182;24974667;24984117;29562904;30294482;30333698;32634960;3149736;5620216;8528128;8529586;8530790;8532227;8856691;12457356;15886868;19769143;22408083;25808430;29089395;30469347;30470617;33348058;33348164;34157629;1469657;6054462;8140163;21014153;28102543;33951728;5170250;7746287;14527509;18880335;28761961;33222701;48342;2889933;6788797;6796682;11142766;11167923;12472842;15022868;17210026;17622678;17623080;17624031;27854188;49361;1388661;1780013;2307240;7006807;9669850;11077997;11142387;12833319;1572009;1686611;239346;210416;77424;81352;108562;109862;72122;82714;282;2290;4067;1004;7669;8135;1241;24450;6455;10901;10255;10707;12081;350;821;1124;6594;9066;526;57901;4957;462;847;25084;3665;8562;4957;4636;14414;9078;2757;311;585;685;16047;1050;65;7038;176;1194;1219;4456;3510;8101;3263;1821;1070;7384;316;737;645;1104;1148;2639;3116;4394;16306;581;1336;5628;2020;1440;1607;788;4027;259;13309;317;23452;96592;98172;18380;37638;4143;54531;32171;28301;10624;35489;38360;63225;83094;60298;72745;75175;2096;2555;14667;48332;2679;14486;15285	+;+;+;+;+;+;+;+;+;+;+;-;-;-;-;-;-;-;-;-;-;-;-;-;-;-;-;-;-;-;-;-;-;-;-;-;-;-;-;-;-;-;-;-;-;-;+;+;+;+;+;+;+;+;+;+;+;+;+;+;+;+;+;+;+;+;+;+;+;+;+;+;+;+;+;+;+;+;+;+;+;+;+;+;+;+;+;+;+;+;+;+;+;+;+;+;+;+;+;+;+;+;+;+;+;-;-;-;-;-;-;-;-;-;-;-;-;-;-;-;-;+;+;+;+;+;+;+;+;+;+;+;+;+;+;-;-;-;-;-;-;-;-;-;-;-;-;-;-;+;+;+;+;+;+;+;+;+;+;+;+;+;+;+;+;+;+;+;+;+;+;+;+;+;+;+;+;+;+;+;+;+;+;+;+;+;-;-;-;-;-;-;-;-;-;-;-;-;-;-;-;-;-;-;-;-;-;-;-;-;-;-;+;+;+;+;+;+;+;+;+;+;+;+;+;-;-;-;-;-;-;-;-;-;-;+;+;+;+;+;+;+;+;+;+;+;+;+;+;+;+;+;+;+;+;+;+;-;-;-;-;-;-;-;-;-;-;-;-;-;-;-;-;-;-;-;-;-;-;-;-;-;-;-;-;-;-;-;-;-;-;-;-;-;-;-;+;+;+;+;+;+;+;+;+;+;+;+;+;+;+;+;+;+;+;+;+;+;+;+;+;+;-;-;-;-;-;-;-;-;-;-;-;-;-;-;-;-;+;+;+;+;+;+;+;+;+;+;+;+;+;+;+;+;+;+;-;-;-;-;-;-;-;-;-;-;-;-;-;-;-;+;+;+;+;+;+;+;+;+;+;+;+;+;+;+;+;+;+;+;+;+;+;+;+;-;-;-;+;+;+;+;+;-;-;-;-;-;-;-;-;+;+;+;+;+;-;-;-;-;-;-;-;-;-;-;-;-;-;-;-;-;+;+;+;+;+;+;+;+;+;+;+;+;+;+;+;+;+;+;+;+;+;+;+;+;+;+;+;+;+;+;+;+;+;+;+;+;+;+;+;+;+;+;-;-;-;-;-;-;-;-;-;-;-;-;-;-;-;-;-;-;-;-;-;-;-;-;-;-;-;-;-;-;-;-;-;-;-;-;-;-;+;+;+;+;+;+;+;+;+;+;+;+;-;-;-;-;-;-;-;-;-;-;-;-;-;-;-;-;+;+;+;+;+;+;+;+;+;+;+;+;+;+;+;+;+;+;+;+;+;+;+;+;-;-;-;-;-;-;-;-;-;-;-;-;-;-;-;-;-;-;-;+;+;+;+;+;+;+;+;+;+;+;-;-;+;+;-;-;-;-;+;-;-;-;-;-;-;+;-;-;-;-;-;-;-;+;+;+;+;-;-;+;+;-;+;+;-;+;+;+;+;+;+;+;+;-;+;+;+;+;+;+;-;+;-;-;+;-;-;+;+;+;+;+;+;+;+;-;+;+;-;-;-;+;+;+;+;+;+;+;+;+;-;-;-;-;+;-;+;-;-;+;+;+;+;+;+;+;-;-;-;+	208978	24366.58	40342.99	42536.72	46181.15	38496.11	29125.41	37742.48	28045.89	33798.04	34572.54	39081.63	36787.44	23870.07	41161.33	36544.32	35820.49	31281.28	28035.47	34110.87	24742.59	26833.92	20222.44	43081.16	52081.06	35748.25	30925.80
NotFur1_GapFilledScaffold_2766_164354:L2:LINE	CM025008.1;CM025008.1;CM025008.1;CM025008.1;CM025008.1;CM025008.1;CM025008.1;CM025008.1;CM025008.1;CM025008.1;CM025008.1;CM025008.1;CM025008.1;CM025008.1;CM025008.1;CM025008.1;CM025008.1;CM025008.1;CM025008.1;CM025008.1;CM025008.1;CM025008.1;CM025008.1;CM025008.1;CM025008.1;CM025008.1;CM025008.1;CM025008.1;CM025008.1;CM025008.1;CM025008.1;CM025008.1;CM025008.1;CM025008.1;CM025008.1;CM025008.1;CM025008.1;CM025008.1;CM025008.1;CM025008.1;CM025008.1;CM025008.1;CM025008.1;CM025008.1;CM025008.1;CM025008.1;CM025008.1;CM025008.1;CM025008.1;CM025008.1;CM025008.1;CM025008.1;CM025008.1;CM025008.1;CM025008.1;CM025008.1;CM025008.1;CM025008.1;CM025008.1;CM025008.1;CM025008.1;CM025008.1;CM025008.1;CM025008.1;CM025008.1;CM025008.1;CM025008.1;CM025008.1;CM025008.1;CM025008.1;CM025008.1;CM025009.1;CM025009.1;CM025009.1;CM025009.1;CM025009.1;CM025009.1;CM025009.1;CM025009.1;CM025009.1;CM025009.1;CM025009.1;CM025009.1;CM025009.1;CM025009.1;CM025009.1;CM025009.1;CM025009.1;CM025009.1;CM025009.1;CM025009.1;CM025009.1;CM025009.1;CM025009.1;CM025009.1;CM025009.1;CM025009.1;CM025009.1;CM025009.1;CM025009.1;CM025009.1;CM025009.1;CM025009.1;CM025009.1;CM025009.1;CM025009.1;CM025009.1;CM025009.1;CM025009.1;CM025009.1;CM025009.1;CM025009.1;CM025009.1;CM025009.1;CM025009.1;CM025009.1;CM025009.1;CM025009.1;CM025009.1;CM025009.1;CM025009.1;CM025009.1;CM025009.1;CM025009.1;CM025009.1;CM025009.1;CM025009.1;CM025009.1;CM025009.1;CM025009.1;CM025009.1;CM025009.1;CM025009.1;CM025009.1;CM025009.1;CM025009.1;CM025009.1;CM025009.1;CM025009.1;CM025009.1;CM025009.1;CM025009.1;CM025009.1;CM025009.1;CM025009.1;CM025009.1;CM025009.1;CM025009.1;CM025009.1;CM025009.1;CM025009.1;CM025009.1;CM025009.1;CM025009.1;CM025010.1;CM025010.1;CM025010.1;CM025010.1;CM025010.1;CM025010.1;CM025010.1;CM025010.1;CM025010.1;CM025010.1;CM025010.1;CM025010.1;CM025010.1;CM025010.1;CM025010.1;CM025010.1;CM025010.1;CM025010.1;CM025010.1;CM025010.1;CM025010.1;CM025010.1;CM025010.1;CM025010.1;CM025010.1;CM025010.1;CM025010.1;CM025010.1;CM025010.1;CM025010.1;CM025010.1;CM025010.1;CM025010.1;CM025010.1;CM025010.1;CM025010.1;CM025010.1;CM025010.1;CM025010.1;CM025010.1;CM025010.1;CM025010.1;CM025010.1;CM025011.1;CM025011.1;CM025011.1;CM025011.1;CM025011.1;CM025011.1;CM025011.1;CM025011.1;CM025011.1;CM025011.1;CM025011.1;CM025011.1;CM025011.1;CM025011.1;CM025011.1;CM025011.1;CM025011.1;CM025011.1;CM025011.1;CM025011.1;CM025011.1;CM025011.1;CM025011.1;CM025011.1;CM025011.1;CM025011.1;CM025011.1;CM025011.1;CM025011.1;CM025011.1;CM025011.1;CM025011.1;CM025011.1;CM025011.1;CM025011.1;CM025011.1;CM025011.1;CM025011.1;CM025011.1;CM025011.1;CM025011.1;CM025011.1;CM025011.1;CM025011.1;CM025011.1;CM025011.1;CM025011.1;CM025011.1;CM025011.1;CM025011.1;CM025011.1;CM025011.1;CM025011.1;CM025011.1;CM025011.1;CM025011.1;CM025011.1;CM025011.1;CM025011.1;CM025012.1;CM025012.1;CM025012.1;CM025012.1;CM025012.1;CM025012.1;CM025012.1;CM025012.1;CM025012.1;CM025012.1;CM025012.1;CM025012.1;CM025012.1;CM025012.1;CM025012.1;CM025012.1;CM025012.1;CM025012.1;CM025012.1;CM025012.1;CM025012.1;CM025012.1;CM025012.1;CM025012.1;CM025012.1;CM025012.1;CM025012.1;CM025012.1;CM025012.1;CM025012.1;CM025012.1;CM025012.1;CM025012.1;CM025012.1;CM025012.1;CM025012.1;CM025012.1;CM025012.1;CM025012.1;CM025012.1;CM025012.1;CM025012.1;CM025012.1;CM025012.1;CM025012.1;CM025012.1;CM025012.1;CM025012.1;CM025012.1;CM025012.1;CM025012.1;CM025012.1;CM025012.1;CM025012.1;CM025012.1;CM025013.1;CM025013.1;CM025013.1;CM025013.1;CM025013.1;CM025013.1;CM025013.1;CM025013.1;CM025013.1;CM025013.1;CM025013.1;CM025013.1;CM025013.1;CM025013.1;CM025013.1;CM025013.1;CM025013.1;CM025013.1;CM025013.1;CM025013.1;CM025013.1;CM025013.1;CM025013.1;CM025013.1;CM025013.1;CM025013.1;CM025013.1;CM025013.1;CM025013.1;CM025013.1;CM025013.1;CM025013.1;CM025013.1;CM025013.1;CM025013.1;CM025013.1;CM025013.1;CM025013.1;CM025013.1;CM025013.1;CM025013.1;CM025013.1;CM025013.1;CM025013.1;CM025013.1;CM025013.1;CM025013.1;CM025013.1;CM025013.1;CM025013.1;CM025013.1;CM025013.1;CM025013.1;CM025013.1;CM025013.1;CM025013.1;CM025013.1;CM025013.1;CM025013.1;CM025013.1;CM025013.1;CM025013.1;CM025013.1;CM025013.1;CM025013.1;CM025013.1;CM025013.1;CM025013.1;CM025014.1;CM025014.1;CM025014.1;CM025014.1;CM025014.1;CM025014.1;CM025014.1;CM025014.1;CM025014.1;CM025014.1;CM025014.1;CM025014.1;CM025014.1;CM025014.1;CM025014.1;CM025014.1;CM025014.1;CM025014.1;CM025014.1;CM025014.1;CM025014.1;CM025014.1;CM025014.1;CM025014.1;CM025014.1;CM025014.1;CM025014.1;CM025014.1;CM025014.1;CM025014.1;CM025014.1;CM025014.1;CM025014.1;CM025014.1;CM025014.1;CM025014.1;CM025014.1;CM025014.1;CM025014.1;CM025014.1;CM025014.1;CM025014.1;CM025014.1;CM025014.1;CM025014.1;CM025014.1;CM025014.1;CM025014.1;CM025014.1;CM025014.1;CM025014.1;CM025014.1;CM025014.1;CM025014.1;CM025014.1;CM025014.1;CM025014.1;CM025014.1;CM025014.1;CM025014.1;CM025014.1;CM025014.1;CM025014.1;CM025014.1;CM025014.1;CM025014.1;CM025014.1;CM025014.1;CM025014.1;CM025014.1;CM025015.1;CM025015.1;CM025015.1;CM025015.1;CM025015.1;CM025015.1;CM025015.1;CM025015.1;CM025015.1;CM025015.1;CM025015.1;CM025015.1;CM025015.1;CM025015.1;CM025015.1;CM025015.1;CM025015.1;CM025015.1;CM025015.1;CM025015.1;CM025015.1;CM025015.1;CM025015.1;CM025015.1;CM025015.1;CM025015.1;CM025015.1;CM025015.1;CM025015.1;CM025015.1;CM025015.1;CM025015.1;CM025015.1;CM025015.1;CM025015.1;CM025015.1;CM025015.1;CM025015.1;CM025015.1;CM025015.1;CM025015.1;CM025015.1;CM025015.1;CM025015.1;CM025015.1;CM025015.1;CM025015.1;CM025015.1;CM025015.1;CM025015.1;CM025015.1;CM025015.1;CM025015.1;CM025015.1;CM025015.1;CM025015.1;CM025015.1;CM025015.1;CM025015.1;CM025015.1;CM025015.1;CM025015.1;CM025015.1;CM025015.1;CM025015.1;CM025015.1;CM025015.1;CM025016.1;CM025016.1;CM025016.1;CM025016.1;CM025016.1;CM025016.1;CM025016.1;CM025016.1;CM025016.1;CM025016.1;CM025016.1;CM025016.1;CM025016.1;CM025016.1;CM025016.1;CM025016.1;CM025016.1;CM025016.1;CM025016.1;CM025016.1;CM025016.1;CM025016.1;CM025016.1;CM025016.1;CM025016.1;CM025016.1;CM025016.1;CM025016.1;CM025016.1;CM025016.1;CM025016.1;CM025016.1;CM025016.1;CM025016.1;CM025016.1;CM025016.1;CM025016.1;CM025016.1;CM025016.1;CM025016.1;CM025016.1;CM025016.1;CM025016.1;CM025016.1;CM025016.1;CM025016.1;CM025016.1;CM025017.1;CM025017.1;CM025017.1;CM025017.1;CM025017.1;CM025017.1;CM025017.1;CM025017.1;CM025017.1;CM025017.1;CM025017.1;CM025017.1;CM025017.1;CM025017.1;CM025017.1;CM025017.1;CM025017.1;CM025017.1;CM025017.1;CM025017.1;CM025017.1;CM025017.1;CM025017.1;CM025017.1;CM025017.1;CM025017.1;CM025017.1;CM025017.1;CM025017.1;CM025017.1;CM025017.1;CM025017.1;CM025017.1;CM025017.1;CM025017.1;CM025017.1;CM025017.1;CM025017.1;CM025017.1;CM025017.1;CM025017.1;CM025017.1;CM025017.1;CM025017.1;CM025017.1;CM025017.1;CM025017.1;CM025017.1;CM025017.1;CM025017.1;CM025017.1;CM025017.1;CM025017.1;CM025017.1;CM025017.1;CM025018.1;CM025018.1;CM025018.1;CM025018.1;CM025018.1;CM025018.1;CM025018.1;CM025018.1;CM025018.1;CM025018.1;CM025018.1;CM025018.1;CM025018.1;CM025018.1;CM025018.1;CM025018.1;CM025018.1;CM025018.1;CM025018.1;CM025018.1;CM025018.1;CM025018.1;CM025018.1;CM025018.1;CM025018.1;CM025018.1;CM025018.1;CM025018.1;CM025018.1;CM025018.1;CM025018.1;CM025018.1;CM025018.1;CM025018.1;CM025018.1;CM025018.1;CM025018.1;CM025018.1;CM025018.1;CM025018.1;CM025018.1;CM025018.1;CM025018.1;CM025018.1;CM025018.1;CM025018.1;CM025018.1;CM025018.1;CM025018.1;CM025018.1;CM025019.1;CM025019.1;CM025019.1;CM025019.1;CM025019.1;CM025019.1;CM025019.1;CM025019.1;CM025019.1;CM025020.1;CM025020.1;CM025020.1;CM025020.1;CM025020.1;CM025020.1;CM025020.1;CM025020.1;CM025020.1;CM025020.1;CM025020.1;CM025020.1;CM025020.1;CM025020.1;CM025020.1;CM025020.1;CM025020.1;CM025020.1;CM025020.1;CM025020.1;CM025020.1;CM025020.1;CM025020.1;CM025020.1;CM025020.1;CM025020.1;CM025020.1;CM025020.1;CM025020.1;CM025020.1;CM025020.1;CM025020.1;CM025021.1;CM025021.1;CM025021.1;CM025021.1;CM025021.1;CM025021.1;CM025021.1;CM025021.1;CM025021.1;CM025021.1;CM025021.1;CM025021.1;CM025021.1;CM025021.1;CM025021.1;CM025021.1;CM025021.1;CM025021.1;CM025021.1;CM025021.1;CM025021.1;CM025021.1;CM025021.1;CM025021.1;CM025021.1;CM025021.1;CM025021.1;CM025021.1;CM025021.1;CM025021.1;CM025021.1;CM025021.1;CM025021.1;CM025021.1;CM025021.1;CM025021.1;CM025021.1;CM025021.1;CM025021.1;CM025021.1;CM025021.1;CM025021.1;CM025021.1;CM025021.1;CM025021.1;CM025021.1;CM025021.1;CM025021.1;CM025021.1;CM025021.1;CM025021.1;CM025021.1;CM025021.1;CM025021.1;CM025021.1;CM025021.1;CM025021.1;CM025021.1;CM025021.1;CM025021.1;CM025021.1;CM025021.1;CM025021.1;CM025021.1;CM025021.1;CM025021.1;CM025022.1;CM025022.1;CM025022.1;CM025022.1;CM025022.1;CM025022.1;CM025022.1;CM025022.1;CM025022.1;CM025022.1;CM025022.1;CM025022.1;CM025022.1;CM025022.1;CM025022.1;CM025022.1;CM025022.1;CM025022.1;CM025022.1;CM025022.1;CM025022.1;CM025022.1;CM025022.1;CM025022.1;CM025022.1;CM025022.1;CM025022.1;CM025022.1;CM025022.1;CM025022.1;CM025022.1;CM025022.1;CM025022.1;CM025022.1;CM025022.1;CM025022.1;CM025022.1;CM025022.1;CM025022.1;CM025022.1;CM025022.1;CM025022.1;CM025022.1;CM025022.1;CM025022.1;CM025022.1;CM025022.1;CM025023.1;CM025023.1;CM025023.1;CM025023.1;CM025023.1;CM025023.1;CM025023.1;CM025023.1;CM025023.1;CM025023.1;CM025023.1;CM025023.1;CM025023.1;CM025023.1;CM025023.1;CM025023.1;CM025023.1;CM025023.1;CM025023.1;CM025023.1;CM025023.1;CM025023.1;CM025023.1;CM025023.1;CM025023.1;CM025023.1;CM025023.1;CM025023.1;CM025023.1;CM025023.1;CM025023.1;CM025023.1;CM025023.1;CM025023.1;CM025023.1;CM025023.1;CM025023.1;CM025023.1;CM025023.1;CM025023.1;CM025023.1;CM025023.1;CM025023.1;CM025023.1;CM025023.1;CM025023.1;CM025023.1;CM025023.1;CM025023.1;CM025023.1;CM025023.1;CM025023.1;CM025023.1;CM025023.1;CM025023.1;CM025023.1;CM025024.1;CM025024.1;CM025024.1;CM025024.1;CM025024.1;CM025024.1;CM025024.1;CM025024.1;CM025024.1;CM025024.1;CM025024.1;CM025024.1;CM025024.1;CM025024.1;CM025024.1;CM025024.1;CM025024.1;CM025024.1;CM025024.1;CM025024.1;CM025024.1;CM025024.1;CM025024.1;CM025024.1;CM025024.1;CM025024.1;CM025024.1;CM025024.1;CM025024.1;CM025025.1;CM025025.1;CM025025.1;CM025025.1;CM025025.1;CM025025.1;CM025025.1;CM025025.1;CM025025.1;CM025025.1;CM025025.1;CM025025.1;CM025025.1;CM025025.1;CM025025.1;CM025025.1;CM025025.1;CM025025.1;CM025025.1;CM025025.1;CM025025.1;CM025025.1;CM025025.1;CM025025.1;CM025025.1;CM025025.1;CM025025.1;CM025026.1;CM025026.1;CM025026.1;CM025026.1;CM025026.1;CM025026.1;CM025026.1;CM025026.1;CM025026.1;CM025026.1;CM025026.1;CM025026.1;CM025026.1;CM025026.1;CM025026.1;CM025026.1;CM025026.1;CM025026.1;CM025026.1;CM025026.1;CM025026.1;CM025026.1;CM025026.1;CM025026.1;CM025026.1;CM025026.1;CM025026.1;CM025026.1;CM025026.1;CM025026.1;JAAVVJ010000020.1;JAAVVJ010000020.1;JAAVVJ010000021.1;JAAVVJ010000023.1;JAAVVJ010000023.1;JAAVVJ010000025.1;JAAVVJ010000025.1;JAAVVJ010000029.1;JAAVVJ010000030.1;JAAVVJ010000033.1;JAAVVJ010000036.1;JAAVVJ010000036.1;JAAVVJ010000036.1;JAAVVJ010000038.1;JAAVVJ010000038.1;JAAVVJ010000038.1;JAAVVJ010000038.1;JAAVVJ010000038.1;JAAVVJ010000038.1;JAAVVJ010000038.1;JAAVVJ010000038.1;JAAVVJ010000038.1;JAAVVJ010000038.1;JAAVVJ010000038.1;JAAVVJ010000038.1;JAAVVJ010000038.1;JAAVVJ010000039.1;JAAVVJ010000042.1;JAAVVJ010000042.1;JAAVVJ010000057.1;JAAVVJ010000064.1;JAAVVJ010000066.1;JAAVVJ010000066.1;JAAVVJ010000066.1;JAAVVJ010000072.1;JAAVVJ010000072.1;JAAVVJ010000074.1;JAAVVJ010000093.1;JAAVVJ010000093.1;JAAVVJ010000093.1;JAAVVJ010000101.1;JAAVVJ010000103.1;JAAVVJ010000103.1;JAAVVJ010000109.1;JAAVVJ010000109.1;JAAVVJ010000111.1;JAAVVJ010000111.1;JAAVVJ010000130.1;JAAVVJ010000196.1;JAAVVJ010000196.1;JAAVVJ010000196.1;JAAVVJ010000196.1;JAAVVJ010000196.1;JAAVVJ010000196.1;JAAVVJ010000196.1;JAAVVJ010000196.1;JAAVVJ010000196.1;JAAVVJ010000196.1;JAAVVJ010000196.1;JAAVVJ010000196.1;JAAVVJ010000196.1;JAAVVJ010000196.1;JAAVVJ010000196.1;JAAVVJ010000196.1;JAAVVJ010000196.1;JAAVVJ010000196.1;JAAVVJ010000196.1;JAAVVJ010000196.1;JAAVVJ010000196.1;JAAVVJ010000196.1;JAAVVJ010000196.1;JAAVVJ010000196.1;JAAVVJ010000196.1;JAAVVJ010000196.1;JAAVVJ010000196.1;JAAVVJ010000196.1;JAAVVJ010000196.1;JAAVVJ010000230.1;JAAVVJ010000230.1;JAAVVJ010000230.1;JAAVVJ010000230.1;JAAVVJ010000230.1;JAAVVJ010000230.1;JAAVVJ010000230.1;JAAVVJ010000230.1;JAAVVJ010000230.1;JAAVVJ010000230.1;JAAVVJ010000230.1;JAAVVJ010000230.1;JAAVVJ010000230.1;JAAVVJ010000230.1;JAAVVJ010000230.1;JAAVVJ010000230.1;JAAVVJ010000230.1;JAAVVJ010000230.1;JAAVVJ010000230.1;JAAVVJ010000230.1;JAAVVJ010000230.1;JAAVVJ010000230.1;JAAVVJ010000230.1;JAAVVJ010000230.1;JAAVVJ010000274.1;JAAVVJ010000425.1;JAAVVJ010000437.1;JAAVVJ010000437.1;JAAVVJ010000565.1;JAAVVJ010001391.1;JAAVVJ010001391.1;JAAVVJ010001391.1;JAAVVJ010001391.1;JAAVVJ010001391.1;JAAVVJ010001391.1;JAAVVJ010001924.1;JAAVVJ010001946.1;JAAVVJ010002315.1;JAAVVJ010002620.1;JAAVVJ010002823.1;JAAVVJ010003754.1;JAAVVJ010003754.1;JAAVVJ010003969.1;JAAVVJ010003969.1;JAAVVJ010004047.1;JAAVVJ010004531.1;JAAVVJ010004633.1;JAAVVJ010004633.1;JAAVVJ010004633.1;JAAVVJ010004633.1;JAAVVJ010004633.1;JAAVVJ010004633.1;JAAVVJ010004633.1;JAAVVJ010004633.1;JAAVVJ010004633.1;JAAVVJ010004633.1;JAAVVJ010004633.1;JAAVVJ010004633.1;JAAVVJ010004633.1;JAAVVJ010004633.1;JAAVVJ010004633.1;JAAVVJ010004633.1;JAAVVJ010004633.1;JAAVVJ010004633.1;JAAVVJ010004633.1;JAAVVJ010004633.1;JAAVVJ010004633.1;JAAVVJ010004633.1;JAAVVJ010004633.1;JAAVVJ010004633.1;JAAVVJ010004633.1;JAAVVJ010004633.1;JAAVVJ010004633.1;JAAVVJ010004633.1;JAAVVJ010004633.1;JAAVVJ010004633.1;JAAVVJ010004633.1;JAAVVJ010004633.1;JAAVVJ010004633.1;JAAVVJ010004633.1;JAAVVJ010004633.1;JAAVVJ010004633.1;JAAVVJ010004633.1;JAAVVJ010004633.1;JAAVVJ010004633.1;JAAVVJ010004633.1;JAAVVJ010004633.1;JAAVVJ010004633.1;JAAVVJ010004633.1;JAAVVJ010004633.1;JAAVVJ010004633.1;JAAVVJ010004633.1;JAAVVJ010004633.1;JAAVVJ010004633.1;JAAVVJ010004633.1;JAAVVJ010004633.1;JAAVVJ010004633.1;JAAVVJ010004633.1;JAAVVJ010004633.1;JAAVVJ010004633.1;JAAVVJ010004633.1;JAAVVJ010004633.1;JAAVVJ010004633.1;JAAVVJ010004633.1;JAAVVJ010004633.1;JAAVVJ010004633.1;JAAVVJ010004633.1;JAAVVJ010004633.1;JAAVVJ010004633.1;JAAVVJ010004633.1;JAAVVJ010004633.1;JAAVVJ010004633.1;JAAVVJ010004633.1;JAAVVJ010004897.1;JAAVVJ010004897.1;JAAVVJ010005096.1;JAAVVJ010005096.1;JAAVVJ010005305.1;JAAVVJ010005411.1;JAAVVJ010005411.1;JAAVVJ010006314.1;JAAVVJ010006471.1;JAAVVJ010007223.1;JAAVVJ010007223.1;JAAVVJ010007231.1;JAAVVJ010007231.1;JAAVVJ010007862.1;JAAVVJ010008043.1;JAAVVJ010009277.1;JAAVVJ010009464.1;JAAVVJ010009683.1;JAAVVJ010009683.1;JAAVVJ010009919.1;JAAVVJ010009919.1;JAAVVJ010010138.1;JAAVVJ010010520.1;JAAVVJ010010520.1;JAAVVJ010011325.1;JAAVVJ010011343.1;JAAVVJ010011343.1;JAAVVJ010011343.1;JAAVVJ010011612.1;JAAVVJ010011705.1;JAAVVJ010012340.1;JAAVVJ010012612.1;JAAVVJ010012708.1;JAAVVJ010012708.1;JAAVVJ010013491.1;JAAVVJ010013491.1;JAAVVJ010013491.1;JAAVVJ010013491.1;JAAVVJ010013837.1;JAAVVJ010013946.1;JAAVVJ010014014.1;JAAVVJ010014168.1;JAAVVJ010014337.1;JAAVVJ010014341.1;JAAVVJ010014341.1;JAAVVJ010014341.1;JAAVVJ010014341.1;JAAVVJ010014341.1;JAAVVJ010014341.1;JAAVVJ010014341.1;JAAVVJ010014341.1;JAAVVJ010014341.1;JAAVVJ010014341.1;JAAVVJ010014341.1;JAAVVJ010014341.1;JAAVVJ010014341.1;JAAVVJ010014341.1;JAAVVJ010014391.1;JAAVVJ010015945.1;JAAVVJ010016066.1;JAAVVJ010016320.1;JAAVVJ010016413.1;JAAVVJ010016567.1;JAAVVJ010016567.1;JAAVVJ010017109.1;JAAVVJ010017109.1;JAAVVJ010017109.1;JAAVVJ010017109.1;JAAVVJ010017109.1;JAAVVJ010017109.1;JAAVVJ010017109.1;JAAVVJ010017109.1;JAAVVJ010017184.1;JAAVVJ010017681.1;JAAVVJ010017681.1;JAAVVJ010017681.1;JAAVVJ010017681.1;JAAVVJ010017681.1;JAAVVJ010017681.1;JAAVVJ010017681.1;JAAVVJ010017681.1;JAAVVJ010017681.1;JAAVVJ010017681.1;JAAVVJ010017681.1;JAAVVJ010017681.1;JAAVVJ010017681.1;JAAVVJ010017681.1;JAAVVJ010017681.1;JAAVVJ010017681.1;JAAVVJ010017681.1;JAAVVJ010017681.1;JAAVVJ010017681.1;JAAVVJ010017681.1;JAAVVJ010017681.1;JAAVVJ010017681.1;JAAVVJ010017681.1;JAAVVJ010017681.1;JAAVVJ010017681.1;JAAVVJ010017681.1;JAAVVJ010017681.1;JAAVVJ010017681.1;JAAVVJ010017681.1;JAAVVJ010017903.1;JAAVVJ010018073.1;JAAVVJ010018944.1;JAAVVJ010019055.1;JAAVVJ010020016.1;JAAVVJ010020321.1;JAAVVJ010020346.1;JAAVVJ010020797.1;JAAVVJ010020797.1;JAAVVJ010020884.1;JAAVVJ010020884.1;JAAVVJ010021299.1;JAAVVJ010021478.1;JAAVVJ010021576.1;JAAVVJ010021576.1;JAAVVJ010021576.1;JAAVVJ010022480.1;JAAVVJ010022608.1;JAAVVJ010023299.1;JAAVVJ010023432.1;JAAVVJ010023721.1;JAAVVJ010023721.1;JAAVVJ010023721.1;JAAVVJ010023721.1;JAAVVJ010023721.1;JAAVVJ010023721.1;JAAVVJ010023721.1;JAAVVJ010023721.1;JAAVVJ010023721.1;JAAVVJ010023721.1;JAAVVJ010023721.1;JAAVVJ010023721.1;JAAVVJ010023721.1;JAAVVJ010023721.1;JAAVVJ010023721.1;JAAVVJ010023721.1;JAAVVJ010023721.1;JAAVVJ010023721.1;JAAVVJ010023721.1;JAAVVJ010023846.1;JAAVVJ010023972.1;JAAVVJ010023972.1;JAAVVJ010024548.1;JAAVVJ010025122.1;JAAVVJ010025122.1;JAAVVJ010025575.1;JAAVVJ010025575.1;JAAVVJ010025575.1;JAAVVJ010025575.1;JAAVVJ010025575.1;JAAVVJ010025575.1;JAAVVJ010025575.1;JAAVVJ010025575.1;JAAVVJ010025772.1;JAAVVJ010025772.1;JAAVVJ010026993.1;JAAVVJ010026993.1;JAAVVJ010027386.1;JAAVVJ010027697.1;JAAVVJ010028094.1;JAAVVJ010028094.1;JAAVVJ010028389.1;JAAVVJ010028389.1;JAAVVJ010028389.1;JAAVVJ010028389.1;JAAVVJ010029012.1;JAAVVJ010029217.1;JAAVVJ010029217.1;JAAVVJ010029217.1;JAAVVJ010029217.1;JAAVVJ010029217.1;JAAVVJ010029798.1;JAAVVJ010029798.1;JAAVVJ010030031.1;JAAVVJ010030479.1;JAAVVJ010031222.1;JAAVVJ010031319.1;JAAVVJ010031443.1;JAAVVJ010031443.1;JAAVVJ010032111.1;JAAVVJ010032284.1;JAAVVJ010032478.1;JAAVVJ010033083.1;JAAVVJ010033438.1;JAAVVJ010033438.1;JAAVVJ010033533.1;JAAVVJ010035007.1;JAAVVJ010035216.1;JAAVVJ010035216.1;JAAVVJ010035216.1;JAAVVJ010035216.1;JAAVVJ010035306.1;JAAVVJ010035306.1;JAAVVJ010035355.1;JAAVVJ010035355.1;JAAVVJ010035412.1;JAAVVJ010035457.1;JAAVVJ010035533.1;JAAVVJ010035541.1;JAAVVJ010035541.1;JAAVVJ010035639.1;JAAVVJ010035639.1;JAAVVJ010035641.1;JAAVVJ010035738.1;JAAVVJ010035815.1;JAAVVJ010035815.1;JAAVVJ010035909.1;JAAVVJ010036046.1;JAAVVJ010036046.1;JAAVVJ010036072.1;JAAVVJ010036072.1;JAAVVJ010036193.1;JAAVVJ010036324.1;JAAVVJ010036327.1;JAAVVJ010036327.1;JAAVVJ010036333.1;JAAVVJ010036333.1;JAAVVJ010036363.1;JAAVVJ010036500.1;JAAVVJ010036500.1;JAAVVJ010036547.1;JAAVVJ010036547.1;JAAVVJ010036574.1;JAAVVJ010036574.1;JAAVVJ010036668.1;JAAVVJ010036668.1;JAAVVJ010036711.1;JAAVVJ010036711.1;JAAVVJ010036823.1;JAAVVJ010036823.1;JAAVVJ010036823.1;JAAVVJ010036949.1;JAAVVJ010036949.1;JAAVVJ010037017.1;JAAVVJ010037017.1;JAAVVJ010037161.1;JAAVVJ010037161.1;JAAVVJ010037189.1;JAAVVJ010037189.1;JAAVVJ010037189.1;JAAVVJ010037233.1;JAAVVJ010037233.1;JAAVVJ010037366.1;JAAVVJ010037366.1;JAAVVJ010037543.1;JAAVVJ010037543.1;JAAVVJ010037585.1;JAAVVJ010037585.1;JAAVVJ010037635.1;JAAVVJ010037635.1;JAAVVJ010037650.1;JAAVVJ010037726.1;JAAVVJ010037749.1;JAAVVJ010037782.1;JAAVVJ010037782.1;JAAVVJ010037801.1;JAAVVJ010037875.1;JAAVVJ010037910.1;JAAVVJ010037910.1;JAAVVJ010037910.1;JAAVVJ010037987.1;JAAVVJ010037987.1;JAAVVJ010038058.1;JAAVVJ010038140.1;JAAVVJ010038140.1;JAAVVJ010038140.1;JAAVVJ010038150.1;JAAVVJ010038150.1;JAAVVJ010038211.1;JAAVVJ010038266.1;JAAVVJ010038279.1;JAAVVJ010038306.1;JAAVVJ010038387.1;JAAVVJ010038387.1;JAAVVJ010038542.1;JAAVVJ010038542.1;JAAVVJ010038542.1;JAAVVJ010038542.1;JAAVVJ010038542.1;JAAVVJ010038542.1;JAAVVJ010038542.1;JAAVVJ010038542.1;JAAVVJ010038542.1;JAAVVJ010038542.1;JAAVVJ010038542.1;JAAVVJ010038542.1;JAAVVJ010038542.1;JAAVVJ010038542.1;JAAVVJ010038542.1;JAAVVJ010038542.1;JAAVVJ010038542.1;JAAVVJ010038542.1;JAAVVJ010038542.1;JAAVVJ010038542.1;JAAVVJ010038542.1;JAAVVJ010038561.1;JAAVVJ010038662.1;JAAVVJ010038662.1;JAAVVJ010038669.1;JAAVVJ010038804.1;JAAVVJ010038804.1;JAAVVJ010038844.1;JAAVVJ010038849.1;JAAVVJ010038849.1;JAAVVJ010038849.1;JAAVVJ010038849.1;JAAVVJ010038849.1;JAAVVJ010038890.1;JAAVVJ010039049.1;JAAVVJ010039049.1;JAAVVJ010039049.1;JAAVVJ010039049.1;JAAVVJ010039049.1;JAAVVJ010039049.1;JAAVVJ010039049.1;JAAVVJ010039049.1;JAAVVJ010039049.1;JAAVVJ010039058.1;JAAVVJ010039058.1;JAAVVJ010039058.1;JAAVVJ010039058.1;JAAVVJ010039058.1;JAAVVJ010039058.1;JAAVVJ010039058.1;JAAVVJ010039060.1;JAAVVJ010039060.1;JAAVVJ010039060.1;JAAVVJ010039060.1;JAAVVJ010039060.1;JAAVVJ010039060.1;JAAVVJ010039060.1;JAAVVJ010039060.1;JAAVVJ010039060.1;JAAVVJ010039060.1;JAAVVJ010039060.1;JAAVVJ010039060.1;JAAVVJ010039060.1;JAAVVJ010039060.1;JAAVVJ010039164.1;JAAVVJ010039164.1;JAAVVJ010039209.1;JAAVVJ010039209.1;JAAVVJ010039209.1;JAAVVJ010039209.1;JAAVVJ010039209.1;JAAVVJ010039209.1;JAAVVJ010039209.1;JAAVVJ010039209.1;JAAVVJ010039209.1;JAAVVJ010039209.1;JAAVVJ010039218.1;JAAVVJ010039218.1;JAAVVJ010039218.1;JAAVVJ010039218.1;JAAVVJ010039218.1;JAAVVJ010039218.1;JAAVVJ010039218.1;JAAVVJ010039218.1;JAAVVJ010039218.1;JAAVVJ010039218.1;JAAVVJ010039218.1;JAAVVJ010039256.1;JAAVVJ010039256.1;JAAVVJ010039256.1;JAAVVJ010039256.1;JAAVVJ010039256.1;JAAVVJ010039256.1;JAAVVJ010039256.1;JAAVVJ010039256.1;JAAVVJ010039256.1;JAAVVJ010039256.1;JAAVVJ010039256.1;JAAVVJ010039256.1;JAAVVJ010039262.1;JAAVVJ010039262.1;JAAVVJ010039262.1;JAAVVJ010039262.1;JAAVVJ010039262.1;JAAVVJ010039262.1;JAAVVJ010039262.1;JAAVVJ010039262.1;JAAVVJ010039262.1;JAAVVJ010039262.1;JAAVVJ010039375.1;JAAVVJ010039375.1;JAAVVJ010039375.1;JAAVVJ010039375.1;JAAVVJ010039381.1;JAAVVJ010039381.1;JAAVVJ010039381.1;JAAVVJ010039381.1;JAAVVJ010039381.1;JAAVVJ010039386.1;JAAVVJ010039386.1;JAAVVJ010039386.1;JAAVVJ010039386.1;JAAVVJ010039386.1;JAAVVJ010039386.1;JAAVVJ010039386.1;JAAVVJ010039399.1;JAAVVJ010039399.1;JAAVVJ010039399.1;JAAVVJ010039399.1;JAAVVJ010039399.1;JAAVVJ010039399.1;JAAVVJ010039399.1;JAAVVJ010039408.1;JAAVVJ010039408.1;JAAVVJ010039408.1;JAAVVJ010039408.1;JAAVVJ010039448.1;JAAVVJ010039448.1;JAAVVJ010039448.1;JAAVVJ010039479.1;JAAVVJ010039514.1;JAAVVJ010039514.1;JAAVVJ010039514.1;JAAVVJ010039514.1;JAAVVJ010039514.1;JAAVVJ010039514.1;JAAVVJ010039514.1;JAAVVJ010039514.1;JAAVVJ010039514.1;JAAVVJ010039514.1;JAAVVJ010039514.1;JAAVVJ010039514.1;JAAVVJ010039523.1;JAAVVJ010039523.1;JAAVVJ010039523.1;JAAVVJ010039523.1;JAAVVJ010039523.1;JAAVVJ010039523.1;JAAVVJ010039523.1;JAAVVJ010039523.1;JAAVVJ010039523.1;JAAVVJ010039523.1;JAAVVJ010039523.1;JAAVVJ010039523.1;JAAVVJ010039523.1;JAAVVJ010039523.1;JAAVVJ010039523.1;JAAVVJ010039599.1;JAAVVJ010039599.1;JAAVVJ010039599.1;JAAVVJ010039599.1;JAAVVJ010039599.1;JAAVVJ010039599.1;JAAVVJ010039599.1;JAAVVJ010039599.1;JAAVVJ010039599.1;JAAVVJ010039599.1;JAAVVJ010039599.1;JAAVVJ010039599.1;JAAVVJ010039599.1;JAAVVJ010039659.1;JAAVVJ010039659.1;JAAVVJ010039659.1;JAAVVJ010039659.1;JAAVVJ010039659.1;JAAVVJ010039659.1;JAAVVJ010039659.1;JAAVVJ010039659.1;JAAVVJ010039659.1;JAAVVJ010039659.1;JAAVVJ010039659.1;JAAVVJ010039659.1;JAAVVJ010039659.1;JAAVVJ010039679.1;JAAVVJ010039679.1;JAAVVJ010039679.1;JAAVVJ010039679.1;JAAVVJ010039679.1;JAAVVJ010039679.1;JAAVVJ010039679.1;JAAVVJ010039679.1;JAAVVJ010039679.1;JAAVVJ010039679.1;JAAVVJ010039701.1;JAAVVJ010039701.1;JAAVVJ010039701.1;JAAVVJ010039701.1;JAAVVJ010039701.1;JAAVVJ010039701.1;JAAVVJ010039701.1;JAAVVJ010039701.1;JAAVVJ010039701.1;JAAVVJ010039701.1;JAAVVJ010039733.1;JAAVVJ010039733.1;JAAVVJ010039733.1;JAAVVJ010039733.1;JAAVVJ010039733.1;JAAVVJ010039733.1;JAAVVJ010039733.1;JAAVVJ010039733.1;JAAVVJ010039733.1;JAAVVJ010039733.1;JAAVVJ010039733.1;JAAVVJ010039733.1;JAAVVJ010039733.1;JAAVVJ010039733.1;JAAVVJ010039759.1;JAAVVJ010039759.1;JAAVVJ010039759.1;JAAVVJ010039759.1;JAAVVJ010039759.1;JAAVVJ010039759.1;JAAVVJ010039759.1;JAAVVJ010039759.1;JAAVVJ010039759.1;JAAVVJ010039759.1;JAAVVJ010039759.1;JAAVVJ010039759.1;JAAVVJ010039771.1;JAAVVJ010039771.1;JAAVVJ010039771.1;JAAVVJ010039771.1;JAAVVJ010039771.1;JAAVVJ010039771.1;JAAVVJ010039771.1;JAAVVJ010039771.1;JAAVVJ010039771.1;JAAVVJ010039771.1;JAAVVJ010039771.1;JAAVVJ010039771.1;JAAVVJ010039771.1;JAAVVJ010039771.1;JAAVVJ010039779.1;JAAVVJ010039779.1;JAAVVJ010039779.1;JAAVVJ010039779.1;JAAVVJ010039779.1;JAAVVJ010039779.1;JAAVVJ010039779.1;JAAVVJ010039790.1;JAAVVJ010039790.1;JAAVVJ010039790.1;JAAVVJ010039790.1;JAAVVJ010039790.1;JAAVVJ010039790.1;JAAVVJ010039790.1;JAAVVJ010039790.1;JAAVVJ010039790.1;JAAVVJ010039790.1;JAAVVJ010039790.1;JAAVVJ010039790.1;JAAVVJ010039790.1;JAAVVJ010039790.1;JAAVVJ010039848.1;JAAVVJ010039848.1;JAAVVJ010039848.1;JAAVVJ010039848.1;JAAVVJ010039850.1;JAAVVJ010039850.1;JAAVVJ010039850.1;JAAVVJ010039850.1;JAAVVJ010039850.1;JAAVVJ010039850.1;JAAVVJ010039850.1;JAAVVJ010039850.1;JAAVVJ010039850.1;JAAVVJ010039850.1;JAAVVJ010039850.1;JAAVVJ010039850.1;JAAVVJ010039875.1;JAAVVJ010039875.1;JAAVVJ010039875.1;JAAVVJ010039875.1;JAAVVJ010039875.1;JAAVVJ010039875.1;JAAVVJ010039875.1;JAAVVJ010039875.1;JAAVVJ010039875.1;JAAVVJ010039875.1;JAAVVJ010039875.1;JAAVVJ010039875.1;JAAVVJ010039875.1;JAAVVJ010040046.1;JAAVVJ010040046.1;JAAVVJ010040046.1;JAAVVJ010040046.1;JAAVVJ010040046.1;JAAVVJ010040046.1;JAAVVJ010040046.1;JAAVVJ010040096.1;JAAVVJ010040096.1;JAAVVJ010040096.1;JAAVVJ010040103.1;JAAVVJ010040103.1;JAAVVJ010040103.1;JAAVVJ010040103.1;JAAVVJ010040103.1;JAAVVJ010040103.1;JAAVVJ010040103.1;JAAVVJ010040103.1;JAAVVJ010040116.1;JAAVVJ010040116.1;JAAVVJ010040116.1;JAAVVJ010040116.1;JAAVVJ010040116.1;JAAVVJ010040116.1;JAAVVJ010040116.1;JAAVVJ010040151.1;JAAVVJ010040151.1;JAAVVJ010040151.1;JAAVVJ010040151.1;JAAVVJ010040151.1;JAAVVJ010040151.1;JAAVVJ010040151.1;JAAVVJ010040151.1;JAAVVJ010040151.1;JAAVVJ010040151.1;JAAVVJ010040151.1;JAAVVJ010040151.1;JAAVVJ010040151.1;JAAVVJ010040151.1;JAAVVJ010040172.1;JAAVVJ010040172.1;JAAVVJ010040172.1;JAAVVJ010040172.1;JAAVVJ010040172.1;JAAVVJ010040172.1;JAAVVJ010040172.1;JAAVVJ010040172.1;JAAVVJ010040172.1;JAAVVJ010040172.1;JAAVVJ010040172.1;JAAVVJ010040172.1	667394;841197;1457505;2095668;2119816;2203919;2204011;3815693;4420857;5419959;10361756;13686988;13884594;16695019;16695134;20862555;24319562;24966500;27654527;31683468;34962986;36545706;38039884;40913050;44147494;49076081;50366805;57206236;58902507;62110153;2196089;2434772;2434890;2730355;3642237;3800886;4639895;5311750;5311949;5312035;9752850;10240040;12098994;14486095;22479280;22481855;22482239;22482323;22482428;22514911;22515005;22769386;28475026;29465778;29880585;35120498;36029291;36029331;38992744;38992813;42169607;42169679;50626168;55395744;55527256;58383378;59818658;59916675;61609970;61835760;63813155;48132;2036105;4368950;4447731;6085717;6675849;6676041;7556813;7556839;8973755;12190042;12594426;17496090;18238834;41224374;41224400;41895737;42934245;45396606;45741231;46657281;46657389;48824601;50879778;53468320;53468425;54536064;57095730;57754322;58776812;59787062;62466472;62466567;62467861;63733995;63901150;67129048;67293060;67522119;67522145;67941127;68350788;69516072;69516161;70757935;71993605;72032344;72872429;2805936;2806026;4270071;5227206;8368404;16108569;16164657;16942255;17914363;20066192;20241289;22498224;22904940;25012591;31687725;31919065;32207672;33677483;39344668;41203007;42444385;44637843;48276148;51313597;56131877;60699234;60699587;61868078;61868381;62756202;62756277;64335823;64335824;70751226;73311846;282602;4407384;11703605;13739782;15418501;18525335;20418601;20418788;20418881;21188154;21393624;23544447;25089767;25089871;25089965;27083972;31954365;34462781;35306698;39575676;47343628;50932075;52720715;53137852;53869205;2087137;6380068;9370926;15688612;21014592;21014669;21479351;31696535;33951941;37938277;37938445;37940705;37953475;37953607;40844111;48395667;49600322;51981157;147874;4319121;5348902;5812227;12230891;13483298;13677948;13677999;23106211;25812714;25825119;25825673;25825852;25825945;25826038;25826135;25826317;25826414;25826503;25826600;25826693;25826790;25826883;25827055;25827241;25827693;31685711;31715768;36564902;37980995;38411796;39644229;40054825;42036699;42036783;45058324;45058401;1924304;3392422;4609941;7150039;9915428;9930062;11404908;12388198;18257434;23857000;26895425;29786745;30345970;37082044;38237705;39145668;39145694;43020501;43020527;45834078;46579638;47956664;2427277;7196497;8530381;8530444;11794925;11939972;11940049;11953146;13245015;14657379;14657555;19327564;19352466;19532763;20121261;20991990;29069301;33807072;39197011;40662561;40662674;43901697;45886675;45886928;45909886;46503398;46942998;46994588;46997115;47670416;48925424;48925645;49647246;4257547;10969413;12205131;12879849;13831624;15492782;19325783;19327301;19509890;20332974;20954156;22614677;24197264;27472693;32058249;33368578;33368604;38110407;38587538;38618580;45584525;46654649;2335971;5225055;9589332;9679360;9926783;11600251;11600342;16934427;17336921;23136310;23470477;25181723;30775059;30854452;30854552;31727693;32244696;32246904;32412384;32412410;32666149;33134986;37603839;37607116;43094707;45950330;48469853;50841279;50841305;55688138;57674509;60193545;61922886;7093889;7866501;9227828;11521097;15746056;16985553;16985628;19679948;21326035;22516339;23130628;25606015;26117697;26117774;27499071;31020840;31056701;32162158;33865374;33963098;33964065;37204013;40365649;41385058;48471207;50412201;50531471;50620916;50621182;53666330;58156878;58346534;59214444;59708174;61805532;113652;1022102;1906486;2459376;2459465;2788497;2788796;2788901;2789799;3503410;3514725;3515023;3518831;8302065;8302364;8304043;8361316;8362176;8362253;9139601;10138225;13817592;15107938;16190365;16351690;16403322;20708721;20781488;23961689;27017576;27017678;29709982;30849482;30898806;33828057;34597043;36372802;37469906;39880336;39913500;40276182;41082745;42128662;42151964;1440736;1440871;1821765;2169257;4267859;4268186;4268246;5848796;6850482;6850530;6850634;10842062;11901928;11902098;21651483;26455102;34415114;34922389;36318304;37088240;39074406;39583487;40565158;41267170;41569399;42594474;1610300;1610428;4413512;6041877;8511250;9737396;10809015;12305687;13335837;13335863;14460802;16727008;18324057;18324186;21246609;21769643;21769736;23526250;23526299;24759626;27812080;31719083;37990170;38201067;38201160;38949619;40948021;43557949;47196506;48402695;52980690;55165559;55451670;3023485;4380551;4491297;5108407;9449132;14295358;16581240;16661863;17192645;17215780;20262817;21069189;21142347;25564344;25564653;28629027;28888907;33898520;34946222;34946299;35082556;41501315;41764452;42129059;47279826;48568662;50154001;50193438;51504782;53515545;55424850;56267066;56714937;57050116;2481438;4531089;17484622;26612641;27439416;28251650;29278109;29466337;31266885;31444033;31756444;31756515;31911592;32510909;32595016;35706683;39488872;40739705;43327736;44665796;48464154;48686383;51095867;51658384;52103133;4837348;12042413;16912466;19295735;21277890;26572586;31326382;31327290;31327365;31327549;35443890;35878856;39368902;39446783;42614119;45141152;45974044;47084931;49678391;50619793;51682166;54286732;4700584;5761684;8123943;11404407;11640000;11640026;16184332;19105000;20797228;22285550;25809471;26739665;28263650;34012954;37162025;42537506;44376870;45189183;49341688;49341892;7419999;11723526;12699442;12699514;15428802;15645532;15645609;17354246;18811978;18827179;20946489;22100549;22913899;27271615;30860441;30860518;31777551;31947686;32170698;32321955;32591224;33142705;33142780;36360476;37573514;40946382;40964212;40967573;42682512;43625164;47163820;47674174;48151844;48436459;49488037;110737;3683327;6445752;11818157;18211760;22272205;25584846;28639476;39043504;40298744;40298801;40298916;40298987;40299080;40299173;40299271;40299550;40299676;41801559;42761450;43051534;46571048;47089039;47089781;50447158;52020780;52552430;1260820;4152129;14382104;16866371;19822736;21791267;25486001;26403081;32939205;35596841;35596916;37612858;39587418;39588229;40325761;40325848;44617650;44843976;48657475;49897116;50057713;52908243;52908483;5278943;5458291;6469524;18965164;5480633;7309071;12043455;17129472;17229109;1979852;4431623;4698502;6160499;7270883;9137499;9137525;11209664;11239802;20645430;21881231;25056645;2184764;4549997;4621930;7310907;7377849;7377942;7378003;11223895;11890227;16659146;18753556;21812183;23909488;25306565;25699164;28325277;31005795;31005872;31365236;31921849;1104702;1259391;1491742;2799335;3641178;3641215;3982705;4947414;6720603;15719909;25883704;26321519;32982092;33408025;35369982;41703339;45872752;45872845;48428360;49662413;50030593;50076354;50327679;51029082;51206540;51408169;53024582;53632294;53798193;2569832;5273645;5612597;8592525;12882073;20140767;20140844;23547072;23789323;26319932;28199267;31528392;42418910;44366747;44366806;49332089;49768998;50764550;50823838;50823890;50823981;50824070;50824227;50825764;50825844;50825943;51334875;52049180;52052379;52450303;52759425;52762904;52763036;52819125;52819394;52819594;53924430;2166324;2190697;3000639;8099504;9593230;9593327;10472529;14222118;16110963;16750532;16778073;19153238;19153403;23995603;27947786;29673397;30961786;30961851;33179268;34135249;35788423;38926934;40332534;40332569;40332662;40332755;2410234;2464309;3898633;5959478;6454685;6802835;7267087;10146349;13452397;13452639;14963483;14963780;15547014;17149622;17917085;21459312;21587270;29169737;29601519;35331823;37555034;39275;39368;39466;209089;326423;473667;1089963;2699835;3543854;5446922;5907826;6207754;6864730;10815658;10815981;14604203;22007980;25928738;27030160;30044928;30045029;32244174;33325989;36586430;37714758;38372032;3819533;3819643;3819714;3922980;3923006;6048611;6146577;6225347;6864618;7379822;7380603;7539871;7540025;14726611;14726992;14795344;14795440;16235072;21727620;22656241;30000026;31259742;32013229;32022949;35454180;35601398;35601584;36787804;37155228;37668716;1587674;2044603;3092950;3107500;12898607;20902742;21747383;22273906;22551537;22768152;23220872;26908643;27257072;29297438;31240005;32713122;34217347;5905513;8684685;8684778;12729924;12730017;15285355;15285448;17757190;20579611;23938976;30741094;31751256;501478;1623803;8271497;9597576;11505805;13146594;22144969;23970368;23990082;30142643;30719642;31732266;2351736;2964584;5108429;5552415;5730169;6667963;7802179;8662341;9458522;12617174;12617189;21180736;24495727;25069673;31918024;416761;1011386;2009194;3340430;7895315;12133505;12283291;12802166;12802289;13307456;13383233;14488067;19369318;29286840;5205690;5415624;6966284;9367465;11320491;12215452;12215529;13641600;18024284;24221266;24347726;25176027;25648055;28677707;29119137;29623097;1085992;1701282;636688;323588;323614;337584;337610;297697;94803;132261;50357;164982;165059;182169;182262;182351;182444;182541;182634;182723;182820;183006;183099;183196;183289;183461;28991;48331;48457;28974;36747;66738;66832;90408;65747;65824;83929;24307;24386;24493;20697;17130;17254;4930;7686;16861;16938;9816;779;836;1043;1115;1266;1322;1416;1487;1583;1673;1914;1986;2117;2172;2446;2540;2723;2816;2909;3035;3281;3395;3595;3655;3748;3844;3955;4027;4141;895;952;1159;1231;1382;1438;1510;1624;1698;2084;2270;2363;2456;2549;2735;2828;2942;3142;3202;3295;3391;3502;3574;3688;4902;609;385;503;300;7339;7399;7530;7585;7678;7771;13289;6080;36913;2155;164;14301;14402;3632;3723;1700;434;17;90;419;628;1056;1149;1224;1546;1639;1781;1851;1965;2058;2151;2414;2564;2657;2783;2914;3007;3100;3358;3451;3511;3604;3844;3940;4192;4252;4525;4585;4919;5045;5188;5281;5386;5574;5700;5760;5853;5984;6119;6375;6594;6878;6971;7029;7157;7248;8274;8394;8460;8520;8861;8915;9008;9080;9175;9286;9391;9577;9880;9942;10156;10251;10501;10627;1862;1971;539;738;2297;147;224;3337;376;691;782;155;273;10203;1743;1;16677;383;509;3200;3326;9526;1942;1968;79;16;109;423;9204;10814;1328;2533;1813;1939;40;111;432;538;1012;5943;2320;6897;42690;40;154;381;441;555;650;925;997;1111;1276;1484;1725;1815;1875;1705;16248;1561;26574;7108;693;770;5;65;179;272;387;480;606;946;813;41;134;231;310;413;511;604;697;790;878;971;1070;1250;1436;4943;5040;5119;5408;5594;5964;6057;6150;6243;6336;6542;6629;6912;7005;7100;25842;479;906;820;3;3865;1930;1259;1413;21372;21681;851;697;494;4319;4437;804;781;5072;7131;15;108;201;292;385;478;2049;2138;2196;2321;2412;2530;2587;2699;2793;2864;2978;3050;3224;1;16626;16732;3983;1146;1264;46;380;485;545;786;874;1407;1498;758;784;10;1594;447;938;24535;24626;607;733;4280;4451;1645;2892;2982;3071;3169;3257;4072;4098;9132;149;3488;55;1;190;1758;4536;1697;1062;5400;5943;854;4770;5;191;473;566;1;1790;5755;5781;24084;893;646;3809;3835;761;838;8903;54018;5362;5388;1724;14783;14879;38158;38249;48731;2709;58345;58441;16442;16542;1548;7276;7348;374;451;5504;5530;3162;3188;435;512;51061;51187;52407;13662;13688;3759;3785;9827;9945;55475;55573;55676;97679;97705;7682;7708;11114;11232;38731;38827;14102;25093;7410;211449;1363;4873;4899;67938;1784;9792;9871;9978;18644;18753;12400;196508;197115;197208;2184;2261;19265;6924;41572;83510;115795;115891;1157;1214;1421;1493;1644;1700;1793;1867;2253;2439;2532;2658;2904;3018;3218;3278;3371;3467;3578;3650;3764;52307;15913;16071;1138;570;647;3668;3138;3195;3288;3381;3507;1820;2;113;196;303;374;467;560;653;767;107;196;289;388;477;582;689;868;940;1011;1129;1201;1316;1378;1467;1560;1750;1855;1962;2033;2126;274;367;42;207;290;391;467;657;762;869;940;1033;768;825;918;1104;1182;1294;1479;1572;1665;1758;1872;1031;1088;1180;1277;1370;1496;1552;1828;1933;2133;2205;2298;5035;5092;5181;5282;5371;5475;5582;5653;5746;5839;268;361;454;547;65;158;254;345;438;828;885;1010;1070;1224;1253;1349;27;120;298;391;484;577;675;1833;1890;1986;2079;5267;5324;5417;846;47;212;295;384;477;666;770;948;1040;1133;1226;1340;15;104;197;294;387;476;573;759;852;949;1042;1214;1297;1404;1497;974;1031;1124;1217;1424;1496;1589;1771;1876;1983;2054;2147;2240;1682;1865;1926;2019;2171;2207;2296;2484;2582;2697;2768;2882;2975;1;52;335;418;507;600;790;895;1002;1073;49;223;314;407;495;685;790;897;968;1154;831;999;1185;1268;1357;1450;1640;1745;1852;1923;2016;2109;2202;2316;29;112;201;294;484;589;696;767;860;953;1046;1139;829;887;1014;1093;1448;1634;1739;1937;2030;2123;2216;2309;2424;2496;1;82;178;275;368;458;556;915;1008;1248;1292;1375;1464;1557;1747;1852;2050;2136;2229;2322;2436;1981;2038;2131;2245;1838;1895;1988;2081;2174;2356;2546;2651;2758;2829;2922;3015;29;122;219;312;401;498;684;777;874;967;1329;1422;1520;2;155;260;367;438;592;625;226;319;417;162;352;457;563;635;728;821;913;142;268;329;422;513;610;707;1710;1767;1862;1958;2052;2135;2224;2317;2507;2612;2719;2790;2883;2976;105;194;287;384;477;566;663;849;942;1039;1132;1304	667783;842150;1457586;2095799;2119897;2204028;2204060;3815789;4420906;5420140;10362747;13687001;13884704;16695045;16695149;20862574;24319593;24966531;27655763;31683586;34963012;36545754;38039967;40913169;44148016;49076117;50366826;57206273;58902545;62110218;2196674;2434903;2434989;2730448;3642274;3800910;4639930;5311876;5312054;5312306;9753159;10240067;12099790;14486196;22479580;22482074;22482328;22482433;22482480;22515026;22515040;22769467;28475874;29465888;29880743;35120552;36029348;36029380;38992830;38992923;42169695;42169788;50626252;55395769;55527293;58383460;59818694;59916754;61610038;61835770;63813177;48280;2036137;4369952;4448506;6085738;6675954;6676143;7556860;7556854;8973840;12190078;12594472;17496192;18238921;41224421;41224415;41895759;42934397;45396646;45741278;46657395;46657443;48824690;50881078;53468410;53468482;54536391;57095853;57754418;58777099;59787151;62466572;62466689;62468016;63734046;63901190;67129099;67293074;67522166;67522160;67941381;68351005;69516181;69516252;70759329;71993661;72032374;72872490;2806046;2806114;4270170;5227327;8368415;16109621;16165597;16942311;17914549;20066323;20241350;22499213;22904996;25012697;31687813;31919141;32209073;33678669;39344743;41203306;42444422;44637952;48276245;51313702;56131956;60699507;60699628;61868131;61868417;62756290;62756358;64335852;64335873;70751392;73312989;282765;4407422;11703688;13740111;15418534;18526564;20418712;20418898;20418969;21188242;21394167;23544515;25089883;25089884;25090052;27084052;31954380;34462819;35306838;39575742;47344823;50933231;52720730;53138032;53869294;2087179;6380126;9370967;15688837;21014690;21014716;21479486;31697442;33952266;37938393;37938559;37941071;37953525;37953635;40844198;48395895;49600365;51981190;147970;4319195;5349064;5812276;12231863;13483394;13678005;13678109;23106289;25812804;25825196;25825744;25825957;25826050;25826143;25826236;25826414;25826519;25826608;25826709;25826802;25826891;25826974;25827138;25827310;25827783;31686071;31715887;36565037;37981086;38411827;39644317;40054864;42036804;42036820;45058422;45058448;1924399;3392458;4610086;7150129;9915453;9930088;11404945;12388337;18257605;23857325;26895994;29786774;30347230;37083231;38238336;39145715;39145709;43020548;43020542;45834177;46579732;47957846;2427319;7196533;8530460;8530557;11795084;11940070;11940083;11953180;13245061;14657474;14657625;19327675;19352777;19532878;20121275;20992986;29069328;33807098;39197986;40662605;40662702;43901795;45886747;45886949;45910959;46503486;46943179;46994799;46997148;47670458;48925481;48925844;49647291;4257579;10969431;12205401;12879994;13831643;15492877;19325842;19327374;19509936;20334138;20954356;22615964;24197378;27472724;32058330;33368625;33368619;38111520;38587574;38619545;45584551;46654665;2335995;5225182;9589393;9679395;9926882;11600355;11600464;16934470;17337016;23136343;23470584;25181826;30775103;30854545;30854600;31727799;32244803;32247011;32412431;32412425;32666309;33135065;37603914;37607173;43094739;45950377;48469863;50841326;50841320;55688752;57674521;60193596;61922982;7094775;7866616;9227893;11521147;15746114;16985641;16985701;19680116;21326143;22516471;23130954;25607016;26117795;26117821;27499174;31021400;31056748;32162192;33865552;33964008;33964075;37204349;40365789;41385095;48471741;50412304;50532058;50621047;50621198;53666599;58156958;58346861;59214477;59708430;61805576;113730;1022154;1906580;2459477;2459572;2788799;2788904;2788952;2789879;3503556;3515026;3515130;3518864;8302369;8302466;8304135;8361528;8362274;8362300;9139682;10138346;13817716;15108020;16190462;16351916;16404416;20708853;20781557;23961801;27017604;27017705;29710853;30849705;30898917;33828117;34597077;36373839;37469931;39880439;39913538;40276198;41082763;42128673;42152013;1440748;1441001;1821859;2169353;4267951;4268249;4268548;5848914;6850534;6850639;6850933;10842077;11902015;11902155;21651740;26455122;34415152;34922399;36318324;37089134;39074736;39583696;40565173;41268121;41569443;42594741;1610332;1610439;4413662;6041919;8511298;9737423;10809126;12305730;13335884;13335878;14460849;16727045;18324071;18324222;21246631;21769752;21769824;23526299;23526404;24759714;27812152;31719131;37990195;38201176;38201249;38949707;40948060;43558319;47197814;48402756;52980775;55165606;55452313;3024348;4380657;4491382;5108442;9449218;14295387;16581279;16661931;17192753;17215888;20262898;21069271;21142494;25564658;25564758;28629087;28888944;33898638;34946320;34946346;35083937;41501348;41764610;42129089;47279839;48569366;50154049;50193487;51504827;53515650;55424959;56267116;56715277;57050247;2481549;4531178;17484694;26612683;27439456;28251707;29278250;29466608;31267004;31444086;31756532;31756625;31911664;32511071;32595103;35706743;39489775;40739742;43328819;44665875;48464318;48686427;51096027;51658945;52103993;4837435;12042519;16912553;19295753;21277921;26573363;31326781;31327341;31327477;31327657;35444035;35879085;39368989;39446895;42614240;45141188;45974081;47085446;49678428;50619911;51682388;54286827;4701117;5762673;8124833;11404603;11640047;11640041;16184401;19105071;20797240;22286669;25810560;26739704;28263852;34012970;37162359;42538840;44376914;45189231;49341705;49342020;7420083;11723834;12699530;12699623;15428848;15645630;15645656;17354256;18812029;18827267;20947687;22100579;22913928;27272588;30860539;30860565;31777600;31947847;32170816;32322002;32591334;33142793;33142886;36360624;37574397;40946957;40964938;40968148;42682609;43625196;47163906;47674583;48151910;48436504;49488125;110897;3683408;6445826;11818279;18212109;22272244;25584927;28640940;39043550;40298813;40298906;40298995;40299088;40299181;40299185;40299356;40299602;40299718;41801655;42761471;43051628;46571062;47089162;47089971;50447246;52020907;52553318;1261835;4152294;14382191;16866413;19822832;21792203;25486089;26403702;32939248;35596929;35597022;37612935;39587684;39588316;40325839;40325932;44617678;44844178;48657745;49897160;50057840;52908362;52908502;5278976;5459481;6470148;18965688;5480679;7309395;12043543;17129851;17229417;1980662;4432596;4698562;6160555;7271958;9137546;9137540;11209762;11240964;20646496;21881399;25057735;2185794;4550050;4621999;7312288;7377958;7378020;7378113;11224025;11890267;16659260;18753583;21812521;23910481;25307104;25699232;28325341;31005893;31005919;31365347;31923071;1104743;1259417;1491764;2799852;3641231;3641303;3982811;4947426;6721756;15720000;25883781;26322794;32982124;33408057;35370063;41703395;45872765;45872932;48428416;49662542;50031559;50076382;50327700;51029191;51206974;51409028;53024599;53632454;53798271;2569959;5273679;5612642;8592543;12882418;20140865;20140891;23547185;23789399;26320038;28200548;31528439;42419031;44366768;44366858;49332122;49769054;50764646;50823920;50824012;50824094;50824179;50824364;50825842;50825958;50826062;51335832;52049261;52052417;52450831;52759710;52763032;52763137;52819241;52819506;52820201;53924578;2166364;2190743;3000716;8100479;9593333;9593381;10472571;14223563;16111300;16750578;16778148;19153324;19153418;23995670;27947799;29673782;30961803;30961863;33179291;34135799;35788459;38927044;40332574;40332669;40332674;40332846;2410310;2465624;3898646;5959509;6454739;6803151;7267102;10146482;13452515;13452650;14963785;14963879;15547661;17149954;17917327;21459350;21587301;29169831;29601623;35332182;37555143;39380;39473;39530;209214;326830;473967;1090001;2699851;3543961;5446969;5908840;6209048;6864786;10815670;10816005;14604280;22008080;25928965;27030176;30045045;30045055;32244288;33327224;36586592;37714795;38372142;3819624;3819737;3819846;3923027;3923021;6048833;6146707;6225373;6864728;7380440;7380717;7539977;7540035;14726726;14727042;14795453;14795571;16235162;21727663;22656475;30000056;31259846;32013586;32022995;35454214;35601409;35601714;36787875;37155282;37668809;1587741;2045548;3093273;3107608;12899421;20902867;21747711;22274019;22551699;22769517;23221026;26908775;27257113;29297498;31240070;32713228;34217384;5905660;8684791;8684865;12730033;12730105;15285464;15285537;17757240;20580186;23939000;30741108;31751273;502387;1623941;8272946;9597656;11505929;13146636;22145078;23970955;23990669;30142709;30720784;31733330;2351790;2964623;5109307;5553613;5730265;6668007;7802285;8662443;9458554;12617209;12617203;21180809;24495980;25069690;31918841;416816;1012673;2010415;3340458;7896616;12133601;12283373;12802181;12803100;13308415;13383294;14488078;19369855;29286970;5206011;5415658;6966451;9367630;11320524;12215550;12215576;13641671;18024473;24222398;24347873;25176548;25648113;28677845;29119154;29623131;1086002;1702616;636807;323635;323629;337631;337625;297823;94931;132369;50388;165080;165106;182249;182363;182456;182549;182642;182713;182820;182925;183115;183208;183297;183380;183545;29114;48462;48558;29034;37629;66845;66957;90537;65845;65871;83968;24408;24501;24579;20768;17259;17288;6987;8641;16959;16985;10417;844;941;1127;1187;1308;1406;1494;1592;1685;1778;1998;2091;2184;2280;2549;2638;2828;2828;3014;3107;3381;3479;3660;3753;3853;3941;4039;4128;4218;960;1057;1243;1303;1424;1518;1615;1710;1803;2185;2375;2468;2468;2654;2840;2928;3026;3207;3300;3400;3488;3586;3675;3765;4982;697;516;607;461;7411;7504;7597;7690;7690;7886;13328;6112;38033;2202;202;14315;14417;3736;3854;2578;578;98;195;524;710;1128;1214;1299;1648;1716;1863;1949;2042;2142;2235;2478;2669;2762;2855;3014;3108;3205;3430;3519;3616;3705;3952;4042;4264;4357;4597;4690;5024;5103;5272;5365;5453;5679;5772;5865;5958;6051;6201;6480;6666;6945;7038;7131;7222;7307;8313;8439;8532;8625;8906;8995;9092;9184;9277;9364;9463;9649;9954;10042;10230;10323;10606;10699;1884;2069;682;961;2333;245;271;3624;400;795;832;286;377;10548;1842;91;16696;514;605;3331;3428;9587;1989;1983;509;131;203;507;9219;12119;1517;2716;1944;2041;119;213;547;630;1058;6075;2506;7001;42716;145;220;448;546;638;732;1009;1095;1195;1381;1569;1794;1887;1980;1748;17305;1648;26742;7149;791;817;77;166;258;332;492;579;678;1046;901;143;239;332;404;518;611;704;797;869;961;1043;1169;1334;1541;5048;5141;5213;5480;5697;6066;6159;6255;6348;6385;6641;6734;6997;7079;7205;25932;1063;1118;985;625;3910;2057;1359;1722;21686;21786;992;744;750;4450;4541;849;855;5490;7493;120;213;304;397;490;583;2112;2205;2298;2391;2451;2552;2684;2783;2871;2969;3062;3149;3302;291;16745;16841;4184;1277;1368;161;464;567;646;853;946;1510;1599;805;799;107;1780;547;1047;24639;24744;738;829;4346;4555;1733;2969;3083;3155;3266;3362;4119;4113;9465;633;3506;715;191;830;1817;4765;1757;1099;5525;6043;1439;4818;89;288;578;671;586;3069;5802;5796;24678;1896;1628;3856;3850;859;885;8992;54081;5409;5403;1775;14884;15010;38262;38379;48766;2727;58454;58572;16547;16669;1609;7361;7461;472;498;5551;5545;3209;3203;533;559;51192;51221;52443;13709;13703;3806;3800;9950;10063;55578;55682;55730;97726;97720;7729;7723;11245;11271;38832;38957;14154;25145;7454;211595;1391;4920;4914;69136;1916;9893;9986;10064;18760;18854;12463;197134;197230;197291;2282;2308;19302;6962;42298;83731;115896;116022;1222;1319;1505;1565;1686;1784;1879;1972;2354;2544;2637;2730;3004;3102;3283;3376;3476;3564;3662;3751;3841;52399;16002;16178;1183;668;694;4190;3207;3300;3393;3479;3578;8283;104;189;293;382;475;572;665;754;847;208;305;396;493;582;679;772;931;1023;1116;1209;1306;1386;1479;1576;1669;1855;1952;2041;2134;2231;379;462;126;298;391;483;576;762;859;952;1041;1138;832;837;1023;1209;1302;1399;1580;1677;1770;1859;1965;1100;1192;1289;1382;1471;1568;1657;1933;2030;2213;2310;2399;5100;5197;5290;5387;5475;5572;5661;5754;5851;5943;373;466;559;616;170;262;357;450;509;893;989;1078;1143;1265;1364;1456;128;211;378;496;589;682;739;1909;1998;2087;2179;5331;5336;5522;916;131;303;396;493;585;770;867;1048;1145;1238;1327;1406;116;209;302;395;466;573;678;868;961;1050;1133;1319;1412;1509;1602;1039;1136;1229;1322;1504;1598;1690;1876;1973;2062;2155;2252;2345;1844;1938;2031;2093;2215;2312;2403;2500;2687;2776;2859;2987;3076;64;157;426;519;616;709;895;992;1081;1174;133;322;415;511;604;790;887;976;1069;1235;895;1104;1276;1369;1466;1559;1745;1842;1931;2024;2121;2214;2303;2404;120;213;310;403;589;686;775;868;965;1058;1147;1240;895;992;1080;1177;1553;1739;1836;2038;2135;2228;2317;2415;2508;2597;94;194;287;376;470;563;620;1020;1113;1304;1383;1476;1573;1666;1852;1949;2134;2241;2334;2423;2508;2045;2050;2232;2329;1907;2000;2093;2186;2279;2465;2651;2748;2837;2930;3027;3120;134;227;320;391;498;603;793;886;975;1058;1434;1527;1584;74;260;357;446;506;637;637;331;424;481;271;457;554;643;736;833;925;925;187;341;434;522;622;715;772;1775;1874;1966;2064;2143;2236;2333;2426;2612;2709;2798;2891;2988;3081;206;299;392;485;556;663;768;958;1051;1140;1223;1388	-;-;-;-;-;-;-;-;-;-;-;-;-;-;-;-;-;-;-;-;-;-;-;-;-;-;-;-;-;-;+;+;+;+;+;+;+;+;+;+;+;+;+;+;+;+;+;+;+;+;+;+;+;+;+;+;+;+;+;+;+;+;+;+;+;+;+;+;+;+;+;-;-;-;-;-;-;-;-;-;-;-;-;-;-;-;-;-;-;-;-;-;-;-;-;-;-;-;-;-;-;-;-;-;-;-;-;-;-;-;-;-;-;-;-;-;-;-;-;+;+;+;+;+;+;+;+;+;+;+;+;+;+;+;+;+;+;+;+;+;+;+;+;+;+;+;+;+;+;+;+;+;+;+;-;-;-;-;-;-;-;-;-;-;-;-;-;-;-;-;-;-;-;-;-;-;-;-;-;+;+;+;+;+;+;+;+;+;+;+;+;+;+;+;+;+;+;+;+;+;+;+;+;+;+;+;+;+;+;+;+;+;+;+;+;+;+;+;+;+;+;+;+;+;+;+;+;+;+;+;+;+;+;+;-;-;-;-;-;-;-;-;-;-;-;-;-;-;-;-;-;-;-;-;-;-;+;+;+;+;+;+;+;+;+;+;+;+;+;+;+;+;+;+;+;+;+;+;+;+;+;+;+;+;+;+;+;+;+;-;-;-;-;-;-;-;-;-;-;-;-;-;-;-;-;-;-;-;-;-;-;-;-;-;-;-;-;-;-;-;-;-;-;-;-;-;-;-;-;-;-;-;-;-;-;-;-;-;-;-;-;-;-;-;+;+;+;+;+;+;+;+;+;+;+;+;+;+;+;+;+;+;+;+;+;+;+;+;+;+;+;+;+;+;+;+;+;+;+;+;+;+;+;+;+;+;+;+;+;+;+;+;+;+;+;+;+;+;+;+;+;+;+;+;+;+;+;+;+;+;+;+;+;+;+;+;+;+;+;+;+;+;+;-;-;-;-;-;-;-;-;-;-;-;-;-;-;-;-;-;-;-;-;-;-;-;-;-;-;-;-;-;-;-;-;-;-;-;-;-;-;-;-;-;-;-;-;-;-;-;-;-;-;-;-;-;-;-;-;-;-;-;+;+;+;+;+;+;+;+;+;+;+;+;+;+;+;+;+;+;+;+;+;+;+;+;+;+;+;+;+;+;+;+;+;+;+;+;+;+;+;+;+;+;+;+;+;+;+;+;+;+;+;+;+;+;+;+;+;+;+;-;-;-;-;-;-;-;-;-;-;-;-;-;-;-;-;-;-;-;-;-;-;-;-;-;-;-;-;-;-;-;-;-;-;-;-;-;-;-;-;-;-;+;+;+;+;+;+;+;+;+;+;+;+;+;+;+;+;+;+;+;+;+;+;+;+;+;+;+;+;+;+;+;+;+;+;+;-;-;-;-;-;-;-;-;-;-;-;-;-;-;-;-;-;-;-;-;-;-;-;-;-;-;-;+;+;+;+;+;+;+;+;+;+;+;+;+;+;+;+;+;+;+;+;+;+;+;-;-;-;-;+;+;+;+;+;-;-;-;-;-;-;-;-;-;-;-;-;+;+;+;+;+;+;+;+;+;+;+;+;+;+;+;+;+;+;+;+;-;-;-;-;-;-;-;-;-;-;-;-;-;-;-;-;-;-;-;-;-;-;-;-;-;-;-;-;-;+;+;+;+;+;+;+;+;+;+;+;+;+;+;+;+;+;+;+;+;+;+;+;+;+;+;+;+;+;+;+;+;+;+;+;+;+;-;-;-;-;-;-;-;-;-;-;-;-;-;-;-;-;-;-;-;-;-;-;-;-;-;-;+;+;+;+;+;+;+;+;+;+;+;+;+;+;+;+;+;+;+;+;+;+;+;+;+;+;+;+;+;+;+;+;+;+;+;+;+;+;+;+;+;+;+;+;+;+;+;-;-;-;-;-;-;-;-;-;-;-;-;-;-;-;-;-;-;-;-;-;-;-;-;-;-;-;-;-;-;+;+;+;+;+;+;+;+;+;+;+;+;+;+;+;+;+;-;-;-;-;-;-;-;-;-;-;-;-;+;+;+;+;+;+;+;+;+;+;+;+;-;-;-;-;-;-;-;-;-;-;-;-;-;-;-;-;-;-;-;-;-;-;-;-;-;-;-;-;-;+;+;+;+;+;+;+;+;+;+;+;+;+;+;+;+;-;+;-;-;-;-;-;-;-;+;-;+;+;+;+;+;+;+;+;+;+;+;+;+;+;+;+;+;+;+;+;-;-;+;+;+;-;+;+;+;+;+;+;+;+;+;+;+;-;-;-;-;-;-;-;-;-;-;-;-;-;-;-;-;-;-;-;-;-;-;-;-;-;-;-;-;-;-;-;-;-;-;-;-;-;-;-;-;-;-;-;-;-;-;-;-;-;-;-;-;-;+;+;+;+;-;-;-;-;-;-;-;+;+;-;+;+;-;-;-;-;-;-;-;-;-;-;-;-;-;-;-;-;-;-;-;-;-;-;-;-;-;-;-;-;-;-;-;-;-;-;-;-;-;-;-;-;-;-;-;-;-;-;-;-;-;-;-;-;-;-;-;-;-;-;-;-;-;-;-;-;-;-;-;-;-;-;-;-;-;+;+;+;+;-;+;+;+;+;-;-;+;+;-;-;-;+;+;+;+;+;-;-;-;+;-;-;-;-;-;-;+;+;+;-;-;-;-;+;-;+;+;+;-;-;-;-;-;-;-;-;-;-;-;-;-;-;+;+;-;-;-;+;+;-;-;-;-;-;-;-;-;+;+;+;+;+;+;+;+;+;+;+;+;+;+;+;+;+;+;+;+;+;+;+;+;+;+;+;+;+;+;-;-;+;-;-;+;+;+;+;+;+;+;+;-;+;+;+;+;-;+;-;-;-;-;-;-;-;-;-;-;-;-;-;-;-;-;-;-;-;+;+;+;+;+;+;-;-;-;-;-;-;-;-;-;-;-;-;-;+;-;-;+;+;+;+;+;+;+;+;+;+;-;-;+;+;-;+;+;+;-;+;+;-;+;+;+;+;-;-;-;-;+;+;-;-;-;-;-;-;-;+;+;+;-;-;-;+;-;-;-;-;+;-;-;-;-;-;+;+;+;+;+;-;-;-;-;+;+;+;+;+;-;-;-;-;+;+;+;+;+;-;-;-;-;+;+;-;-;+;+;-;-;+;-;-;-;+;+;+;+;+;+;-;-;-;-;+;+;+;+;+;+;-;-;-;-;-;-;-;-;-;-;-;-;-;-;-;-;-;-;-;-;-;-;-;+;-;-;+;+;+;-;-;-;-;-;-;+;-;-;-;-;-;-;-;-;-;-;-;-;-;-;-;-;-;-;-;-;-;-;-;-;-;-;-;-;-;-;+;+;-;-;-;-;-;-;-;-;-;-;-;-;-;-;-;-;-;-;-;-;-;-;-;-;-;-;-;-;-;-;-;-;-;-;-;-;-;-;-;-;-;-;-;+;+;+;+;+;+;+;+;+;-;-;-;-;-;-;-;+;+;+;+;+;+;+;-;-;-;-;-;-;-;-;-;-;-;-;-;-;-;-;-;-;-;-;+;+;+;+;+;+;+;+;+;+;+;+;+;+;+;-;-;-;-;-;-;-;-;-;-;-;-;-;-;-;-;-;-;-;-;-;-;-;-;-;-;-;-;-;-;-;-;-;-;-;-;-;-;-;-;-;-;-;-;-;-;-;-;-;-;-;-;-;-;-;-;-;-;-;-;-;-;-;-;-;-;-;-;-;-;-;-;-;-;-;-;-;-;-;-;-;-;-;-;-;-;+;+;+;+;+;+;+;-;-;-;-;-;-;-;-;-;-;-;-;-;-;-;-;-;-;-;-;-;-;-;-;-;-;-;-;-;-;+;+;+;+;+;+;+;+;+;+;+;+;+;-;-;-;-;-;-;-;+;+;+;-;-;-;-;-;-;-;-;+;+;+;+;+;+;+;-;-;-;-;-;-;-;-;-;-;-;-;-;-;+;+;+;+;+;+;+;+;+;+;+;+	298893	142282.58	269008.18	286655.39	271905.45	289880.06	226093.46	256677.49	214082.88	190233.97	224008.62	178607.00	223071.16	100947.69	184054.32	171656.98	163462.24	126813.83	88370.86	96755.16	75008.01	94846.49	63207.53	104815.16	129497.19	93072.99	82693.84
NotFur1_GapFilledScaffold_13234_3251:L1:LINE	CM025008.1;CM025008.1;CM025008.1;CM025008.1;CM025008.1;CM025008.1;CM025008.1;CM025008.1;CM025008.1;CM025008.1;CM025008.1;CM025008.1;CM025008.1;CM025008.1;CM025008.1;CM025008.1;CM025008.1;CM025008.1;CM025008.1;CM025008.1;CM025008.1;CM025008.1;CM025008.1;CM025008.1;CM025008.1;CM025008.1;CM025009.1;CM025009.1;CM025009.1;CM025009.1;CM025009.1;CM025009.1;CM025009.1;CM025009.1;CM025009.1;CM025009.1;CM025009.1;CM025009.1;CM025009.1;CM025009.1;CM025009.1;CM025009.1;CM025009.1;CM025010.1;CM025010.1;CM025010.1;CM025010.1;CM025010.1;CM025010.1;CM025010.1;CM025010.1;CM025010.1;CM025010.1;CM025010.1;CM025010.1;CM025010.1;CM025010.1;CM025011.1;CM025011.1;CM025011.1;CM025011.1;CM025011.1;CM025011.1;CM025011.1;CM025011.1;CM025011.1;CM025011.1;CM025011.1;CM025012.1;CM025012.1;CM025012.1;CM025012.1;CM025012.1;CM025012.1;CM025012.1;CM025012.1;CM025012.1;CM025012.1;CM025013.1;CM025013.1;CM025013.1;CM025013.1;CM025013.1;CM025013.1;CM025013.1;CM025013.1;CM025013.1;CM025013.1;CM025013.1;CM025013.1;CM025013.1;CM025013.1;CM025013.1;CM025013.1;CM025013.1;CM025013.1;CM025014.1;CM025014.1;CM025014.1;CM025014.1;CM025014.1;CM025014.1;CM025014.1;CM025014.1;CM025014.1;CM025015.1;CM025015.1;CM025015.1;CM025015.1;CM025015.1;CM025015.1;CM025015.1;CM025015.1;CM025015.1;CM025015.1;CM025015.1;CM025015.1;CM025015.1;CM025016.1;CM025016.1;CM025016.1;CM025016.1;CM025016.1;CM025016.1;CM025016.1;CM025016.1;CM025016.1;CM025016.1;CM025016.1;CM025016.1;CM025016.1;CM025016.1;CM025016.1;CM025016.1;CM025016.1;CM025017.1;CM025017.1;CM025017.1;CM025017.1;CM025017.1;CM025017.1;CM025017.1;CM025017.1;CM025017.1;CM025017.1;CM025017.1;CM025017.1;CM025017.1;CM025017.1;CM025017.1;CM025017.1;CM025017.1;CM025018.1;CM025018.1;CM025018.1;CM025018.1;CM025018.1;CM025018.1;CM025018.1;CM025018.1;CM025018.1;CM025018.1;CM025018.1;CM025018.1;CM025019.1;CM025019.1;CM025019.1;CM025020.1;CM025020.1;CM025020.1;CM025020.1;CM025020.1;CM025020.1;CM025020.1;CM025020.1;CM025021.1;CM025021.1;CM025021.1;CM025021.1;CM025021.1;CM025021.1;CM025021.1;CM025021.1;CM025021.1;CM025021.1;CM025021.1;CM025021.1;CM025021.1;CM025022.1;CM025022.1;CM025022.1;CM025022.1;CM025022.1;CM025022.1;CM025022.1;CM025022.1;CM025022.1;CM025022.1;CM025022.1;CM025022.1;CM025022.1;CM025022.1;CM025022.1;CM025022.1;CM025023.1;CM025023.1;CM025023.1;CM025023.1;CM025023.1;CM025023.1;CM025023.1;CM025023.1;CM025024.1;CM025024.1;CM025024.1;CM025024.1;CM025024.1;CM025024.1;CM025024.1;CM025024.1;CM025025.1;CM025025.1;CM025025.1;CM025025.1;CM025025.1;CM025025.1;CM025025.1;CM025025.1;CM025025.1;CM025026.1;CM025026.1;CM025026.1;CM025026.1;CM025026.1;JAAVVJ010002472.1;JAAVVJ010004278.1;JAAVVJ010005096.1;JAAVVJ010005180.1;JAAVVJ010007862.1;JAAVVJ010007862.1;JAAVVJ010008339.1;JAAVVJ010009375.1;JAAVVJ010009999.1;JAAVVJ010015046.1;JAAVVJ010015374.1;JAAVVJ010018073.1;JAAVVJ010018270.1;JAAVVJ010020797.1;JAAVVJ010020862.1;JAAVVJ010020862.1;JAAVVJ010021394.1;JAAVVJ010021576.1;JAAVVJ010023270.1;JAAVVJ010023641.1;JAAVVJ010025136.1;JAAVVJ010030634.1;JAAVVJ010032899.1;JAAVVJ010033533.1;JAAVVJ010035373.1;JAAVVJ010035412.1;JAAVVJ010038081.1;JAAVVJ010038313.1;JAAVVJ010038313.1;JAAVVJ010038610.1	667818;2235897;4976647;4978074;4978684;6880882;9629945;26179020;27586505;38744640;42642867;43461150;43463594;4764749;4962836;6112634;7792496;19049830;33058146;33064005;33064430;33067578;52264621;52265106;52303802;63855307;291984;307419;14948798;23234449;52030090;65105019;67321111;67679925;73450844;6670627;6670807;6670863;20696173;47924782;67158044;69884500;72807011;7340496;11858767;18091594;36151334;37669396;37933806;37935213;51320933;13116503;16963382;37938124;41179618;41180321;52311534;2224476;3765264;34066651;34096071;34097732;34099136;37153772;8174122;37129094;38238410;43380404;8679753;21496573;46994507;49918255;11739628;11740043;14203766;18368183;46997597;49371030;3563713;9348464;15745953;36644437;37472076;37472950;37474194;37500501;37501375;37502619;41648958;50531354;55670298;59298876;59648443;60678694;39241363;55688880;749758;1835737;7657531;8718776;28694490;40648913;42595470;8361174;22889735;7369261;12106908;44169854;44170004;44261394;56057655;7370711;11124344;12722669;13206438;20501169;20817331;50802507;7729033;7730380;14127005;18037263;30628870;38347981;48707642;49012131;49013867;30603674;31328560;33937032;34739317;34741113;34743515;45899194;47487730;2366987;37418255;43688621;44447166;45236387;47293077;7685086;18811874;19262707;19813343;24365780;28688019;28691159;31016836;31018161;36359140;38143338;187933;188294;24618738;41237800;47296672;1016850;7896388;16455041;19814961;22801735;22803888;27296442;6470222;9532937;10540308;2999117;21807827;21808093;29772415;30572901;30573624;30575082;8735285;4335151;12883147;31566766;40948777;42841836;42841929;53632528;12881834;13250167;23445314;26965873;26965988;52819007;14310965;14311964;18769695;19268091;31957658;41583018;14579500;18771159;19196981;20877268;28590664;28590930;28595201;34400661;34404497;34407170;2793488;2796320;3840323;7380784;8547507;31025107;40562001;42115289;5173463;5920755;5923377;12739252;20571577;20583545;26668195;5360894;4766599;6208887;9610254;9612929;23970261;23989975;10920561;17787504;17790686;2624022;27311935;27312172;29401478;20342439;351;38;305;938;9426;10622;14;20778;946;416;869;988;13208;1105;1726;4793;11678;729;6783;4721;510;202;10009;777;72142;24716;82925;205;790;4	667930;2236025;4976796;4978200;4979298;6880964;9630018;26179128;27586580;38745465;42642964;43463550;43463758;4765065;4965898;6112691;7792507;19051453;33060412;33064455;33064651;33067836;52264647;52265398;52304890;63855463;294780;310214;14949049;23234515;52030356;65105080;67321242;67680043;73450975;6670763;6670833;6670974;20696255;47924880;67158166;69887183;72807059;7341118;11858915;18091723;36151575;37669558;37934627;37935285;51321181;13117422;16963562;37938209;41179757;41180350;52311651;2224554;3765527;34066796;34096470;34098817;34100043;37153788;8174268;37129250;38238592;43380471;8679797;21496667;46994609;49918410;11739676;11740232;14203897;18368255;46997675;49372714;3563787;9348538;15746075;36645341;37472454;37473079;37474471;37500879;37501504;37502896;41649219;50531492;55670374;59299002;59648704;60678784;39242195;55689009;749796;1835806;7659485;8718817;28694565;40649035;42595503;8361281;22889897;7369274;12107395;44169963;44170156;44261729;56057747;7370816;11124873;12722726;13206527;20501425;20820028;50802563;7729818;7730451;14127116;18037400;30629138;38348234;48707894;49013871;49014698;30604092;31328650;33937214;34740319;34741449;34743764;45899439;47487809;2367033;37420244;43688759;44447251;45236614;47293263;7685227;18811997;19262820;19813590;24365919;28688110;28691195;31018098;31018396;36359253;38144362;187992;188539;24618900;41237846;47296722;1017733;7896671;16457316;19815039;22802136;22804132;27296549;6470405;9533073;10540447;2999342;21807927;21808297;29772494;30573605;30574983;30575181;8735439;4335256;12883201;31567232;40949042;42841884;42841992;53632698;12881999;13250432;23445385;26965988;26966719;52819060;14311588;14312264;18769888;19268204;31959610;41583500;14579754;18771423;19197076;20877340;28590799;28591034;28595283;34401038;34406878;34407458;2796318;2798517;3840549;7380838;8547713;31025412;40562080;42115547;5173605;5922812;5923426;12739551;20572938;20583727;26668440;5360999;4766697;6209052;9610975;9613195;23970389;23990103;10920886;17789409;17791779;2624112;27312018;27312200;29401650;20344905;524;944;465;1151;9474;10787;154;20845;1089;456;1953;1164;13286;1281;1875;4922;11749;829;7091;4883;608;2696;13067;899;74043;24822;82974;601;862;1286	+;+;+;+;+;+;+;+;+;+;+;+;+;-;-;-;-;-;-;-;-;-;-;-;-;-;-;-;-;-;-;-;-;-;-;+;+;+;+;+;+;+;+;+;+;+;+;+;+;+;+;-;-;-;-;-;-;-;-;-;-;-;-;-;+;+;+;+;-;-;-;-;+;+;+;+;+;+;-;-;-;-;-;-;-;-;-;-;-;-;-;-;-;-;+;+;+;+;+;+;+;+;+;-;-;-;-;-;-;-;-;+;+;+;+;+;+;+;-;-;-;-;-;-;-;-;-;+;+;+;+;+;+;+;+;+;+;+;+;+;+;-;-;-;-;-;-;-;-;-;-;-;+;+;+;+;+;-;-;-;-;-;-;-;+;+;+;-;-;-;-;-;-;-;+;+;+;+;+;+;+;+;-;-;-;-;-;-;-;-;-;-;-;-;+;+;+;+;+;+;+;+;+;+;-;-;+;+;+;+;+;+;+;+;+;+;+;+;+;-;-;-;-;-;-;-;+;+;+;-;-;-;-;+;-;+;-;+;-;+;+;-;+;-;-;+;-;-;+;+;-;+;+;-;+;+;+;-;-;+;+;-;-;+	111192	26396.97	57379.26	48658.27	54957.51	44641.02	34134.21	39398.87	33432.87	28888.63	28033.46	35853.04	40167.78	3116.75	5904.74	6420.16	6269.74	3596.83	4544.66	4089.99	3535.08	5505.57	2337.16	4322.33	5607.83	4034.49	3601.41
NotFur1_Unknown_188:DNA:DNA	CM025008.1;CM025008.1;CM025008.1;CM025008.1;CM025008.1;CM025008.1;CM025008.1;CM025008.1;CM025008.1;CM025008.1;CM025008.1;CM025008.1;CM025008.1;CM025008.1;CM025008.1;CM025008.1;CM025008.1;CM025008.1;CM025008.1;CM025008.1;CM025008.1;CM025008.1;CM025008.1;CM025008.1;CM025008.1;CM025008.1;CM025008.1;CM025008.1;CM025008.1;CM025008.1;CM025008.1;CM025008.1;CM025008.1;CM025008.1;CM025008.1;CM025008.1;CM025009.1;CM025009.1;CM025009.1;CM025009.1;CM025009.1;CM025009.1;CM025009.1;CM025009.1;CM025009.1;CM025009.1;CM025009.1;CM025009.1;CM025009.1;CM025009.1;CM025009.1;CM025009.1;CM025009.1;CM025009.1;CM025009.1;CM025009.1;CM025009.1;CM025009.1;CM025009.1;CM025009.1;CM025009.1;CM025010.1;CM025010.1;CM025010.1;CM025010.1;CM025010.1;CM025010.1;CM025010.1;CM025010.1;CM025010.1;CM025010.1;CM025010.1;CM025010.1;CM025010.1;CM025010.1;CM025010.1;CM025010.1;CM025010.1;CM025010.1;CM025010.1;CM025010.1;CM025011.1;CM025011.1;CM025011.1;CM025011.1;CM025011.1;CM025011.1;CM025011.1;CM025011.1;CM025011.1;CM025011.1;CM025011.1;CM025011.1;CM025011.1;CM025011.1;CM025011.1;CM025011.1;CM025011.1;CM025012.1;CM025012.1;CM025012.1;CM025012.1;CM025012.1;CM025012.1;CM025012.1;CM025012.1;CM025012.1;CM025012.1;CM025012.1;CM025012.1;CM025012.1;CM025012.1;CM025012.1;CM025012.1;CM025012.1;CM025012.1;CM025012.1;CM025012.1;CM025012.1;CM025012.1;CM025012.1;CM025012.1;CM025012.1;CM025012.1;CM025013.1;CM025013.1;CM025013.1;CM025013.1;CM025013.1;CM025013.1;CM025013.1;CM025013.1;CM025013.1;CM025013.1;CM025013.1;CM025013.1;CM025013.1;CM025013.1;CM025013.1;CM025013.1;CM025013.1;CM025013.1;CM025013.1;CM025013.1;CM025013.1;CM025013.1;CM025013.1;CM025013.1;CM025013.1;CM025013.1;CM025013.1;CM025013.1;CM025013.1;CM025013.1;CM025014.1;CM025014.1;CM025014.1;CM025014.1;CM025014.1;CM025014.1;CM025014.1;CM025014.1;CM025014.1;CM025014.1;CM025014.1;CM025014.1;CM025014.1;CM025014.1;CM025014.1;CM025014.1;CM025014.1;CM025014.1;CM025014.1;CM025014.1;CM025015.1;CM025015.1;CM025015.1;CM025015.1;CM025015.1;CM025015.1;CM025015.1;CM025015.1;CM025015.1;CM025015.1;CM025015.1;CM025015.1;CM025015.1;CM025015.1;CM025015.1;CM025015.1;CM025015.1;CM025015.1;CM025015.1;CM025015.1;CM025015.1;CM025015.1;CM025015.1;CM025015.1;CM025015.1;CM025015.1;CM025015.1;CM025015.1;CM025016.1;CM025016.1;CM025016.1;CM025016.1;CM025016.1;CM025016.1;CM025016.1;CM025016.1;CM025016.1;CM025016.1;CM025016.1;CM025016.1;CM025016.1;CM025016.1;CM025016.1;CM025016.1;CM025016.1;CM025016.1;CM025016.1;CM025016.1;CM025016.1;CM025016.1;CM025016.1;CM025016.1;CM025016.1;CM025016.1;CM025016.1;CM025016.1;CM025017.1;CM025017.1;CM025017.1;CM025017.1;CM025017.1;CM025017.1;CM025017.1;CM025017.1;CM025017.1;CM025017.1;CM025017.1;CM025017.1;CM025017.1;CM025017.1;CM025017.1;CM025017.1;CM025017.1;CM025017.1;CM025017.1;CM025017.1;CM025017.1;CM025017.1;CM025017.1;CM025017.1;CM025018.1;CM025018.1;CM025018.1;CM025018.1;CM025018.1;CM025018.1;CM025018.1;CM025018.1;CM025018.1;CM025018.1;CM025018.1;CM025018.1;CM025018.1;CM025018.1;CM025018.1;CM025018.1;CM025018.1;CM025018.1;CM025019.1;CM025019.1;CM025019.1;CM025019.1;CM025019.1;CM025019.1;CM025019.1;CM025019.1;CM025019.1;CM025020.1;CM025020.1;CM025020.1;CM025020.1;CM025020.1;CM025020.1;CM025020.1;CM025020.1;CM025020.1;CM025020.1;CM025020.1;CM025020.1;CM025020.1;CM025020.1;CM025020.1;CM025020.1;CM025020.1;CM025020.1;CM025020.1;CM025021.1;CM025021.1;CM025021.1;CM025021.1;CM025021.1;CM025021.1;CM025021.1;CM025021.1;CM025021.1;CM025021.1;CM025021.1;CM025021.1;CM025021.1;CM025021.1;CM025021.1;CM025021.1;CM025021.1;CM025021.1;CM025021.1;CM025021.1;CM025021.1;CM025021.1;CM025021.1;CM025021.1;CM025021.1;CM025021.1;CM025021.1;CM025021.1;CM025021.1;CM025021.1;CM025021.1;CM025021.1;CM025022.1;CM025022.1;CM025022.1;CM025022.1;CM025022.1;CM025022.1;CM025022.1;CM025022.1;CM025022.1;CM025022.1;CM025022.1;CM025022.1;CM025022.1;CM025022.1;CM025022.1;CM025022.1;CM025022.1;CM025022.1;CM025022.1;CM025022.1;CM025022.1;CM025023.1;CM025023.1;CM025023.1;CM025023.1;CM025023.1;CM025023.1;CM025023.1;CM025023.1;CM025023.1;CM025023.1;CM025023.1;CM025023.1;CM025023.1;CM025023.1;CM025023.1;CM025023.1;CM025023.1;CM025023.1;CM025023.1;CM025023.1;CM025024.1;CM025024.1;CM025024.1;CM025024.1;CM025024.1;CM025024.1;CM025024.1;CM025024.1;CM025024.1;CM025024.1;CM025024.1;CM025024.1;CM025024.1;CM025024.1;CM025025.1;CM025025.1;CM025025.1;CM025025.1;CM025025.1;CM025025.1;CM025025.1;CM025025.1;CM025025.1;CM025026.1;CM025026.1;CM025026.1;CM025026.1;CM025026.1;CM025026.1;CM025026.1;CM025026.1;CM025026.1;CM025026.1;CM025026.1;CM025026.1;CM025026.1;CM025026.1;CM025026.1;CM025026.1;CM025026.1;JAAVVJ010000021.1;JAAVVJ010000023.1;JAAVVJ010000024.1;JAAVVJ010000980.1;JAAVVJ010003160.1;JAAVVJ010006372.1;JAAVVJ010006675.1;JAAVVJ010006675.1;JAAVVJ010007081.1;JAAVVJ010007334.1;JAAVVJ010007334.1;JAAVVJ010007334.1;JAAVVJ010007463.1;JAAVVJ010008288.1;JAAVVJ010008666.1;JAAVVJ010009520.1;JAAVVJ010012374.1;JAAVVJ010012557.1;JAAVVJ010015379.1;JAAVVJ010015424.1;JAAVVJ010015631.1;JAAVVJ010016781.1;JAAVVJ010018300.1;JAAVVJ010018300.1;JAAVVJ010020156.1;JAAVVJ010020662.1;JAAVVJ010020662.1;JAAVVJ010022009.1;JAAVVJ010023032.1;JAAVVJ010023154.1;JAAVVJ010023310.1;JAAVVJ010024965.1;JAAVVJ010024994.1;JAAVVJ010026049.1;JAAVVJ010026210.1;JAAVVJ010026483.1;JAAVVJ010026524.1;JAAVVJ010028713.1;JAAVVJ010029054.1;JAAVVJ010031595.1;JAAVVJ010033073.1;JAAVVJ010034342.1;JAAVVJ010034559.1;JAAVVJ010034682.1;JAAVVJ010035302.1;JAAVVJ010035304.1;JAAVVJ010035475.1;JAAVVJ010035848.1;JAAVVJ010036110.1;JAAVVJ010036159.1;JAAVVJ010037245.1;JAAVVJ010037353.1;JAAVVJ010038266.1;JAAVVJ010038387.1;JAAVVJ010038548.1;JAAVVJ010038786.1	667941;3224264;4517792;4782082;6044148;7632855;7633558;9167064;13485563;19603689;23772493;26285033;26586906;27057849;28620802;31906314;39314054;39326680;49151771;52250261;62644460;62652215;62652397;62751337;3836460;9201970;9202533;10426584;11083035;14677881;14679761;14936326;21029562;32791949;42030602;56581898;1661795;4114151;4357977;4551469;24211416;41649895;44235986;47763930;58658556;59448936;2508688;2524849;5324395;5407254;10071416;13556924;19229782;26582471;42955635;44487195;52308379;52310472;60721159;63788117;64948129;237193;923766;3470204;6273443;6274976;17955282;18880477;21634032;34035823;2916019;11845106;22575371;25882747;27367167;28823159;28825048;33414943;39297182;41307097;53425144;2025182;3793678;3794722;3797007;6316787;7516199;8908158;23319476;45735716;20266931;20268198;23298243;26470287;42003547;44896869;45598419;48552656;4639558;7159246;8750016;8751879;8774096;9463706;12466976;12806200;13264238;17497736;17602877;17604560;19307548;19309346;22826971;26628781;26633330;48901511;5658120;17959196;24913501;26154215;42151107;47609376;47610477;47857978;5159963;8307134;8510532;8517443;13647970;18155176;18156943;18948354;25201498;29848559;30043428;34743674;36816313;37476069;37504494;39375610;48574423;8881077;9888074;17462917;17464031;20769898;26480025;29947268;40349663;40498269;48264721;51875989;51891269;59268395;748856;749818;1582094;2824327;3718481;7708286;8225938;8902771;20770350;22504999;23940218;32108585;1473077;2619161;3348692;3398179;9067617;10159592;24355639;24645323;299585;7018224;7019438;11875415;18796809;18800860;25882498;27426570;27441213;29582101;47097982;48867876;49612901;50263992;50668336;52057158;52616029;7643319;7879757;8279069;9592666;14623828;30578185;30578280;33029593;33030955;33361716;35951703;2162124;7212776;7354175;7425930;26139199;34765628;35807487;40672668;40675836;41991613;46697050;49554820;51630700;52132298;53175338;3238456;4344349;9565615;9567985;14845129;26381690;30251153;30252237;30662580;35805982;39467419;41207365;52112231;1769706;2644969;5757934;10371448;10695372;10696827;26671437;26689833;28719750;28735274;42038731;48112001;48113565;48124897;48744460;2545213;4948726;5746998;6417364;11872600;15607162;31327480;32574611;47265364;5281361;6660913;10144395;19971621;22855592;22874464;28634209;34404727;10106950;10139524;23525984;28238058;29397313;40863574;44630059;44918813;47676321;49172079;8364145;10102183;10231366;11461808;11716193;11718509;11718943;17298254;17679063;379281;1558471;1868015;11320155;11333403;11596719;13946216;16473686;19518976;28091422;29087935;29088829;30170760;1990179;11771219;11774075;31436055;31437261;33252524;791932;1382558;1384215;14510356;15531266;15532403;25060509;25947228;31353284;33267341;34497594;37824971;38352295;38629399;46706473;46762190;46763274;47704560;1211642;1212924;1300558;1309809;3614138;12365227;16342789;20707911;26581427;26625764;28781376;37776813;40357248;50759072;5207760;9723356;9814706;10097389;10198599;11490271;12693291;14292833;18931664;21456145;24970278;32494283;32686964;9446643;9703483;19356598;19388685;20958077;20958495;38146242;40103855;1612699;9796155;9797342;11652429;12363658;12711477;13490721;20521478;25607041;4447340;4514769;6709430;6968971;12981305;16784640;18652134;20426646;26722514;37139634;41977247;165129;5524474;6959219;7643363;11364389;11484604;13645428;20126260;23413831;24745009;28775724;22518406;31189412;33243400;2988079;3731028;3733756;5344920;17759836;7481298;9432709;17755923;20440796;956239;1574029;3942272;6686581;7322119;15990041;25666771;31801169;4395306;14640114;16335370;23186211;24235740;25523127;30323168;30323779;30350271;243648;168196;316261;11020;262;13954;1557;1636;11067;425;821;1500;48270;1172;2999;665;2781;3379;16329;934;2728;318;1466;1553;2968;22060;71779;7305;1384;12542;10957;3518;11470;2222;2729;565;46998;1;1539;19439;4568;4701;1775;310;9085;21882;55375;10518;40626;2543;66031;1636;3757;70437;35177;16744	668110;3224474;4518077;4782352;6044435;7632919;7633780;9167233;13485844;19603934;23772776;26285320;26587169;27058134;28620863;31906472;39314337;39326963;49151942;52250546;62644744;62652397;62652429;62751418;3836492;9202189;9202594;10426789;11083320;14678103;14679831;14936612;21029832;32792231;42030882;56581956;1662070;4114434;4358143;4551754;24211716;41649966;44236157;47764036;58658843;59449201;2508931;2524955;5324676;5407388;10071660;13557204;19229869;26582712;42955918;44487439;52308498;52310627;60721393;63788402;64948414;237471;924051;3470248;6273632;6275067;17955566;18880762;21634307;34036094;2916297;11845388;22575588;25883021;27367431;28823393;28825106;33415228;39297219;41307386;53425434;2025497;3793766;3794870;3797064;6317072;7516349;8908290;23319725;45736001;20266974;20268448;23298428;26470572;42003831;44897156;45598695;48552934;4639834;7159531;8750226;8751969;8774185;9463989;12467263;12806482;13264523;17498018;17603068;17604660;19307758;19309421;22827260;26629032;26633598;48901788;5658396;17959341;24913585;26154317;42151268;47609408;47610536;47858036;5160087;8307340;8510657;8517726;13648230;18155395;18157014;18948628;25201787;29848845;30043567;34743711;36816572;37476354;37504779;39375902;48574704;8881361;9888231;17463136;17464090;20769962;26480313;29947334;40349961;40498555;48264990;51876274;51891554;59268678;748937;749850;1582371;2824539;3718721;7708574;8226219;8903052;20770636;22505209;23940283;32108870;1473360;2619443;3348746;3398438;9067677;10159873;24355919;24645608;299767;7018313;7019648;11875509;18797004;18800950;25882536;27426854;27441499;29582354;47098223;48868161;49613074;50264277;50668621;52057343;52616314;7643609;7879804;8279354;9592951;14624090;30578250;30578339;33029793;33031045;33361936;35951992;2162366;7213060;7354462;7426217;26139466;34765897;35807670;40672867;40675926;41991779;46697333;49555104;51630991;52132587;53175623;3238741;4344629;9565693;9568179;14845325;26381976;30251246;30252440;30662864;35806261;39467465;41207554;52112543;1769739;2645251;5758194;10371735;10695595;10696892;26671722;26690118;28720009;28735533;42039015;48112197;48113651;48125056;48744741;2545500;4948967;5747284;6417652;11872855;15607446;31327668;32574890;47265409;5281621;6661102;10144681;19971699;22855695;22874745;28634483;34405010;10107237;10139566;23526197;28238337;29397601;40863854;44630340;44919096;47676609;49172347;8364430;10102350;10231643;11462081;11716257;11718631;11719044;17298399;17679283;379562;1558749;1868295;11320393;11333638;11596984;13946457;16473955;19519251;28091709;29088016;29089038;30171003;1990460;11771402;11774176;31436103;31437499;33252791;792101;1382641;1384424;14510461;15531479;15532459;25060772;25947513;31353429;33267421;34497859;37825252;38352580;38629611;46706729;46762237;46763518;47704731;1211767;1213080;1300824;1309946;3614356;12365512;16343042;20708231;26581694;26626049;28781661;37777097;40357354;50759340;5208043;9723640;9814978;10097671;10198884;11490528;12693577;14293099;18931948;21456430;24970435;32494568;32687249;9446928;9703770;19356886;19389003;20958155;20958693;38146505;40104123;1612852;9796219;9797576;11652666;12363782;12711759;13490923;20521545;25607323;4447625;4514995;6709652;6969210;12981578;16784917;18652224;20426930;26722800;37139903;41977283;165410;5524745;6959501;7643497;11364677;11484891;13645718;20126531;23413906;24745088;28775789;22518594;31189637;33243681;2988362;3731082;3733971;5345203;17760123;7481394;9432798;17756113;20441059;956314;1574313;3942555;6686826;7322407;15990326;25667063;31801215;4395590;14640398;16335638;23186493;24235812;25523173;30323401;30323827;30350496;243870;168480;316549;11305;298;14225;1616;1703;11341;514;1103;1782;48510;1251;3060;759;2948;3654;16570;1050;3011;592;1533;1612;3084;22345;72058;7347;1492;12617;11234;3587;11759;2460;2765;692;47181;49;1671;19721;4872;4984;2041;346;9163;21999;55663;10805;40912;2832;66315;1911;4042;70707;35461;17044	+;+;+;+;+;+;+;+;+;+;+;+;+;+;+;+;+;+;+;+;+;+;+;+;-;-;-;-;-;-;-;-;-;-;-;-;+;+;+;+;+;+;+;+;+;+;-;-;-;-;-;-;-;-;-;-;-;-;-;-;-;+;+;+;+;+;+;+;+;+;-;-;-;-;-;-;-;-;-;-;-;-;-;-;-;-;-;-;-;-;+;+;+;+;+;+;+;+;+;+;+;+;+;+;+;+;+;+;+;+;+;+;+;+;+;+;-;-;-;-;-;-;-;-;-;-;-;-;-;-;-;-;-;-;-;-;-;-;-;-;-;+;+;+;+;+;+;+;+;+;+;+;+;+;+;+;+;+;+;+;+;+;+;+;+;+;-;-;-;-;-;-;-;-;-;-;-;-;-;-;-;-;-;-;-;-;-;-;-;-;-;+;+;+;+;+;+;+;+;+;+;+;+;+;+;+;+;+;+;+;+;+;+;+;+;+;+;-;-;-;-;-;-;-;-;-;-;-;-;-;+;+;+;+;+;+;+;+;+;+;+;+;+;+;+;-;-;-;-;-;-;-;-;-;-;-;-;-;-;-;-;-;+;+;+;+;+;+;+;+;+;+;-;-;-;-;+;+;+;+;+;-;-;-;-;-;-;-;-;-;-;-;-;-;+;+;+;+;+;+;+;+;+;+;+;+;+;+;+;+;+;+;+;+;+;+;+;+;-;-;-;-;-;-;-;-;-;-;-;-;-;-;+;+;+;+;+;+;+;+;+;+;+;+;+;-;-;-;-;-;-;-;-;+;+;+;+;+;+;+;+;+;-;-;-;-;-;-;-;-;-;-;-;-;-;-;-;-;-;-;-;-;-;-;+;+;+;+;+;+;+;+;-;-;-;-;+;+;+;+;+;+;+;+;-;-;-;-;-;-;-;-;-;+;-;-;+;+;+;-;-;-;+;+;+;-;+;+;+;-;-;+;-;+;-;+;+;+;+;+;-;+;-;+;+;-;-;-;-;+;+;+;-;-;-;+;-;+;-;+;-;-;+;+;+;+;-;+;-	100321	15973.08	19064.42	24164.17	24153.08	22809.25	15208.83	22543.00	15581.75	20488.92	18903.42	12309.25	16707.50	6419.58	9062.75	8238.75	9433.17	4332.25	4749.67	3746.25	2735.58	4339.17	3267.33	5541.42	6364.75	5677.75	5312.33
NotFur1_GapFilledScaffold_4571_21533:RTE:LINE	CM025008.1;CM025008.1;CM025008.1;CM025008.1;CM025008.1;CM025008.1;CM025008.1;CM025008.1;CM025008.1;CM025008.1;CM025008.1;CM025008.1;CM025008.1;CM025008.1;CM025008.1;CM025008.1;CM025008.1;CM025008.1;CM025008.1;CM025008.1;CM025008.1;CM025008.1;CM025008.1;CM025008.1;CM025008.1;CM025008.1;CM025008.1;CM025008.1;CM025008.1;CM025008.1;CM025008.1;CM025008.1;CM025008.1;CM025008.1;CM025008.1;CM025008.1;CM025008.1;CM025008.1;CM025008.1;CM025008.1;CM025008.1;CM025008.1;CM025008.1;CM025008.1;CM025008.1;CM025008.1;CM025008.1;CM025008.1;CM025008.1;CM025008.1;CM025008.1;CM025008.1;CM025008.1;CM025008.1;CM025008.1;CM025008.1;CM025008.1;CM025008.1;CM025008.1;CM025008.1;CM025008.1;CM025008.1;CM025008.1;CM025008.1;CM025008.1;CM025008.1;CM025008.1;CM025008.1;CM025008.1;CM025008.1;CM025008.1;CM025008.1;CM025008.1;CM025008.1;CM025008.1;CM025008.1;CM025008.1;CM025008.1;CM025008.1;CM025008.1;CM025008.1;CM025008.1;CM025008.1;CM025008.1;CM025008.1;CM025008.1;CM025008.1;CM025008.1;CM025008.1;CM025008.1;CM025008.1;CM025008.1;CM025008.1;CM025008.1;CM025008.1;CM025008.1;CM025008.1;CM025008.1;CM025008.1;CM025008.1;CM025008.1;CM025008.1;CM025008.1;CM025008.1;CM025008.1;CM025008.1;CM025008.1;CM025008.1;CM025008.1;CM025008.1;CM025008.1;CM025008.1;CM025008.1;CM025008.1;CM025008.1;CM025008.1;CM025008.1;CM025008.1;CM025008.1;CM025008.1;CM025008.1;CM025008.1;CM025008.1;CM025008.1;CM025008.1;CM025008.1;CM025008.1;CM025008.1;CM025008.1;CM025008.1;CM025008.1;CM025008.1;CM025008.1;CM025008.1;CM025008.1;CM025008.1;CM025008.1;CM025008.1;CM025008.1;CM025008.1;CM025008.1;CM025008.1;CM025008.1;CM025008.1;CM025008.1;CM025008.1;CM025008.1;CM025008.1;CM025008.1;CM025008.1;CM025008.1;CM025008.1;CM025008.1;CM025008.1;CM025008.1;CM025008.1;CM025008.1;CM025008.1;CM025008.1;CM025008.1;CM025008.1;CM025008.1;CM025008.1;CM025008.1;CM025008.1;CM025008.1;CM025008.1;CM025008.1;CM025008.1;CM025008.1;CM025008.1;CM025008.1;CM025008.1;CM025008.1;CM025008.1;CM025008.1;CM025008.1;CM025008.1;CM025008.1;CM025008.1;CM025008.1;CM025008.1;CM025008.1;CM025008.1;CM025008.1;CM025008.1;CM025008.1;CM025008.1;CM025008.1;CM025008.1;CM025008.1;CM025009.1;CM025009.1;CM025009.1;CM025009.1;CM025009.1;CM025009.1;CM025009.1;CM025009.1;CM025009.1;CM025009.1;CM025009.1;CM025009.1;CM025009.1;CM025009.1;CM025009.1;CM025009.1;CM025009.1;CM025009.1;CM025009.1;CM025009.1;CM025009.1;CM025009.1;CM025009.1;CM025009.1;CM025009.1;CM025009.1;CM025009.1;CM025009.1;CM025009.1;CM025009.1;CM025009.1;CM025009.1;CM025009.1;CM025009.1;CM025009.1;CM025009.1;CM025009.1;CM025009.1;CM025009.1;CM025009.1;CM025009.1;CM025009.1;CM025009.1;CM025009.1;CM025009.1;CM025009.1;CM025009.1;CM025009.1;CM025009.1;CM025009.1;CM025009.1;CM025009.1;CM025009.1;CM025009.1;CM025009.1;CM025009.1;CM025009.1;CM025009.1;CM025009.1;CM025009.1;CM025009.1;CM025009.1;CM025009.1;CM025009.1;CM025009.1;CM025009.1;CM025009.1;CM025009.1;CM025009.1;CM025009.1;CM025009.1;CM025009.1;CM025009.1;CM025009.1;CM025009.1;CM025009.1;CM025009.1;CM025009.1;CM025009.1;CM025009.1;CM025009.1;CM025009.1;CM025009.1;CM025009.1;CM025009.1;CM025009.1;CM025009.1;CM025009.1;CM025009.1;CM025009.1;CM025009.1;CM025009.1;CM025009.1;CM025009.1;CM025009.1;CM025009.1;CM025009.1;CM025009.1;CM025009.1;CM025009.1;CM025009.1;CM025009.1;CM025009.1;CM025009.1;CM025009.1;CM025009.1;CM025009.1;CM025009.1;CM025009.1;CM025009.1;CM025009.1;CM025009.1;CM025009.1;CM025009.1;CM025009.1;CM025009.1;CM025009.1;CM025009.1;CM025009.1;CM025009.1;CM025009.1;CM025009.1;CM025009.1;CM025009.1;CM025009.1;CM025009.1;CM025009.1;CM025009.1;CM025009.1;CM025009.1;CM025009.1;CM025009.1;CM025009.1;CM025009.1;CM025009.1;CM025009.1;CM025009.1;CM025009.1;CM025009.1;CM025009.1;CM025009.1;CM025009.1;CM025009.1;CM025009.1;CM025009.1;CM025009.1;CM025009.1;CM025009.1;CM025009.1;CM025009.1;CM025009.1;CM025009.1;CM025009.1;CM025009.1;CM025009.1;CM025009.1;CM025009.1;CM025009.1;CM025009.1;CM025009.1;CM025009.1;CM025009.1;CM025009.1;CM025009.1;CM025009.1;CM025009.1;CM025009.1;CM025009.1;CM025009.1;CM025009.1;CM025009.1;CM025009.1;CM025009.1;CM025009.1;CM025009.1;CM025009.1;CM025009.1;CM025009.1;CM025009.1;CM025009.1;CM025009.1;CM025009.1;CM025009.1;CM025009.1;CM025009.1;CM025009.1;CM025009.1;CM025009.1;CM025009.1;CM025009.1;CM025009.1;CM025009.1;CM025009.1;CM025009.1;CM025009.1;CM025009.1;CM025009.1;CM025009.1;CM025009.1;CM025009.1;CM025009.1;CM025009.1;CM025009.1;CM025009.1;CM025009.1;CM025009.1;CM025009.1;CM025009.1;CM025009.1;CM025009.1;CM025009.1;CM025009.1;CM025009.1;CM025009.1;CM025009.1;CM025009.1;CM025009.1;CM025009.1;CM025009.1;CM025009.1;CM025009.1;CM025009.1;CM025009.1;CM025009.1;CM025009.1;CM025009.1;CM025009.1;CM025009.1;CM025009.1;CM025009.1;CM025009.1;CM025009.1;CM025010.1;CM025010.1;CM025010.1;CM025010.1;CM025010.1;CM025010.1;CM025010.1;CM025010.1;CM025010.1;CM025010.1;CM025010.1;CM025010.1;CM025010.1;CM025010.1;CM025010.1;CM025010.1;CM025010.1;CM025010.1;CM025010.1;CM025010.1;CM025010.1;CM025010.1;CM025010.1;CM025010.1;CM025010.1;CM025010.1;CM025010.1;CM025010.1;CM025010.1;CM025010.1;CM025010.1;CM025010.1;CM025010.1;CM025010.1;CM025010.1;CM025010.1;CM025010.1;CM025010.1;CM025010.1;CM025010.1;CM025010.1;CM025010.1;CM025010.1;CM025010.1;CM025010.1;CM025010.1;CM025010.1;CM025010.1;CM025010.1;CM025010.1;CM025010.1;CM025010.1;CM025010.1;CM025010.1;CM025010.1;CM025010.1;CM025010.1;CM025010.1;CM025010.1;CM025010.1;CM025010.1;CM025010.1;CM025010.1;CM025010.1;CM025010.1;CM025010.1;CM025010.1;CM025010.1;CM025010.1;CM025010.1;CM025010.1;CM025010.1;CM025010.1;CM025010.1;CM025010.1;CM025010.1;CM025010.1;CM025010.1;CM025010.1;CM025010.1;CM025010.1;CM025010.1;CM025010.1;CM025010.1;CM025010.1;CM025010.1;CM025010.1;CM025010.1;CM025010.1;CM025010.1;CM025010.1;CM025010.1;CM025010.1;CM025010.1;CM025010.1;CM025010.1;CM025010.1;CM025010.1;CM025010.1;CM025010.1;CM025010.1;CM025010.1;CM025010.1;CM025010.1;CM025010.1;CM025010.1;CM025010.1;CM025010.1;CM025010.1;CM025010.1;CM025010.1;CM025010.1;CM025010.1;CM025010.1;CM025010.1;CM025010.1;CM025010.1;CM025010.1;CM025010.1;CM025010.1;CM025010.1;CM025010.1;CM025010.1;CM025010.1;CM025010.1;CM025010.1;CM025010.1;CM025010.1;CM025010.1;CM025010.1;CM025010.1;CM025010.1;CM025010.1;CM025010.1;CM025010.1;CM025010.1;CM025010.1;CM025010.1;CM025010.1;CM025010.1;CM025010.1;CM025010.1;CM025010.1;CM025010.1;CM025010.1;CM025010.1;CM025010.1;CM025010.1;CM025010.1;CM025010.1;CM025010.1;CM025010.1;CM025010.1;CM025010.1;CM025010.1;CM025010.1;CM025010.1;CM025010.1;CM025010.1;CM025010.1;CM025010.1;CM025010.1;CM025010.1;CM025010.1;CM025010.1;CM025010.1;CM025010.1;CM025010.1;CM025010.1;CM025010.1;CM025010.1;CM025010.1;CM025010.1;CM025010.1;CM025010.1;CM025010.1;CM025010.1;CM025010.1;CM025010.1;CM025010.1;CM025010.1;CM025010.1;CM025010.1;CM025010.1;CM025010.1;CM025010.1;CM025010.1;CM025010.1;CM025010.1;CM025010.1;CM025010.1;CM025010.1;CM025010.1;CM025010.1;CM025010.1;CM025010.1;CM025010.1;CM025010.1;CM025010.1;CM025010.1;CM025011.1;CM025011.1;CM025011.1;CM025011.1;CM025011.1;CM025011.1;CM025011.1;CM025011.1;CM025011.1;CM025011.1;CM025011.1;CM025011.1;CM025011.1;CM025011.1;CM025011.1;CM025011.1;CM025011.1;CM025011.1;CM025011.1;CM025011.1;CM025011.1;CM025011.1;CM025011.1;CM025011.1;CM025011.1;CM025011.1;CM025011.1;CM025011.1;CM025011.1;CM025011.1;CM025011.1;CM025011.1;CM025011.1;CM025011.1;CM025011.1;CM025011.1;CM025011.1;CM025011.1;CM025011.1;CM025011.1;CM025011.1;CM025011.1;CM025011.1;CM025011.1;CM025011.1;CM025011.1;CM025011.1;CM025011.1;CM025011.1;CM025011.1;CM025011.1;CM025011.1;CM025011.1;CM025011.1;CM025011.1;CM025011.1;CM025011.1;CM025011.1;CM025011.1;CM025011.1;CM025011.1;CM025011.1;CM025011.1;CM025011.1;CM025011.1;CM025011.1;CM025011.1;CM025011.1;CM025011.1;CM025011.1;CM025011.1;CM025011.1;CM025011.1;CM025011.1;CM025011.1;CM025011.1;CM025011.1;CM025011.1;CM025011.1;CM025011.1;CM025011.1;CM025011.1;CM025011.1;CM025011.1;CM025011.1;CM025011.1;CM025011.1;CM025011.1;CM025011.1;CM025011.1;CM025011.1;CM025011.1;CM025011.1;CM025011.1;CM025011.1;CM025011.1;CM025011.1;CM025011.1;CM025011.1;CM025011.1;CM025011.1;CM025011.1;CM025011.1;CM025011.1;CM025011.1;CM025011.1;CM025011.1;CM025011.1;CM025011.1;CM025011.1;CM025011.1;CM025011.1;CM025011.1;CM025011.1;CM025011.1;CM025011.1;CM025011.1;CM025011.1;CM025011.1;CM025011.1;CM025011.1;CM025011.1;CM025011.1;CM025011.1;CM025011.1;CM025011.1;CM025011.1;CM025011.1;CM025011.1;CM025011.1;CM025011.1;CM025011.1;CM025011.1;CM025011.1;CM025011.1;CM025011.1;CM025011.1;CM025011.1;CM025011.1;CM025011.1;CM025011.1;CM025011.1;CM025011.1;CM025011.1;CM025011.1;CM025011.1;CM025011.1;CM025011.1;CM025011.1;CM025011.1;CM025011.1;CM025011.1;CM025011.1;CM025011.1;CM025011.1;CM025011.1;CM025011.1;CM025011.1;CM025011.1;CM025011.1;CM025011.1;CM025011.1;CM025011.1;CM025011.1;CM025011.1;CM025011.1;CM025011.1;CM025011.1;CM025011.1;CM025011.1;CM025011.1;CM025011.1;CM025011.1;CM025011.1;CM025011.1;CM025011.1;CM025011.1;CM025011.1;CM025011.1;CM025011.1;CM025011.1;CM025011.1;CM025011.1;CM025011.1;CM025011.1;CM025011.1;CM025011.1;CM025011.1;CM025011.1;CM025011.1;CM025011.1;CM025011.1;CM025011.1;CM025011.1;CM025011.1;CM025011.1;CM025012.1;CM025012.1;CM025012.1;CM025012.1;CM025012.1;CM025012.1;CM025012.1;CM025012.1;CM025012.1;CM025012.1;CM025012.1;CM025012.1;CM025012.1;CM025012.1;CM025012.1;CM025012.1;CM025012.1;CM025012.1;CM025012.1;CM025012.1;CM025012.1;CM025012.1;CM025012.1;CM025012.1;CM025012.1;CM025012.1;CM025012.1;CM025012.1;CM025012.1;CM025012.1;CM025012.1;CM025012.1;CM025012.1;CM025012.1;CM025012.1;CM025012.1;CM025012.1;CM025012.1;CM025012.1;CM025012.1;CM025012.1;CM025012.1;CM025012.1;CM025012.1;CM025012.1;CM025012.1;CM025012.1;CM025012.1;CM025012.1;CM025012.1;CM025012.1;CM025012.1;CM025012.1;CM025012.1;CM025012.1;CM025012.1;CM025012.1;CM025012.1;CM025012.1;CM025012.1;CM025012.1;CM025012.1;CM025012.1;CM025012.1;CM025012.1;CM025012.1;CM025012.1;CM025012.1;CM025012.1;CM025012.1;CM025012.1;CM025012.1;CM025012.1;CM025012.1;CM025012.1;CM025012.1;CM025012.1;CM025012.1;CM025012.1;CM025012.1;CM025012.1;CM025012.1;CM025012.1;CM025012.1;CM025012.1;CM025012.1;CM025012.1;CM025012.1;CM025012.1;CM025012.1;CM025012.1;CM025012.1;CM025012.1;CM025012.1;CM025012.1;CM025012.1;CM025012.1;CM025012.1;CM025012.1;CM025012.1;CM025012.1;CM025012.1;CM025012.1;CM025012.1;CM025012.1;CM025012.1;CM025012.1;CM025012.1;CM025012.1;CM025012.1;CM025012.1;CM025012.1;CM025012.1;CM025012.1;CM025012.1;CM025012.1;CM025012.1;CM025012.1;CM025012.1;CM025012.1;CM025012.1;CM025012.1;CM025012.1;CM025012.1;CM025012.1;CM025012.1;CM025012.1;CM025012.1;CM025012.1;CM025012.1;CM025012.1;CM025012.1;CM025012.1;CM025012.1;CM025012.1;CM025012.1;CM025012.1;CM025012.1;CM025012.1;CM025012.1;CM025012.1;CM025012.1;CM025012.1;CM025012.1;CM025012.1;CM025012.1;CM025012.1;CM025012.1;CM025012.1;CM025012.1;CM025012.1;CM025012.1;CM025012.1;CM025012.1;CM025012.1;CM025012.1;CM025012.1;CM025012.1;CM025012.1;CM025012.1;CM025012.1;CM025012.1;CM025012.1;CM025013.1;CM025013.1;CM025013.1;CM025013.1;CM025013.1;CM025013.1;CM025013.1;CM025013.1;CM025013.1;CM025013.1;CM025013.1;CM025013.1;CM025013.1;CM025013.1;CM025013.1;CM025013.1;CM025013.1;CM025013.1;CM025013.1;CM025013.1;CM025013.1;CM025013.1;CM025013.1;CM025013.1;CM025013.1;CM025013.1;CM025013.1;CM025013.1;CM025013.1;CM025013.1;CM025013.1;CM025013.1;CM025013.1;CM025013.1;CM025013.1;CM025013.1;CM025013.1;CM025013.1;CM025013.1;CM025013.1;CM025013.1;CM025013.1;CM025013.1;CM025013.1;CM025013.1;CM025013.1;CM025013.1;CM025013.1;CM025013.1;CM025013.1;CM025013.1;CM025013.1;CM025013.1;CM025013.1;CM025013.1;CM025013.1;CM025013.1;CM025013.1;CM025013.1;CM025013.1;CM025013.1;CM025013.1;CM025013.1;CM025013.1;CM025013.1;CM025013.1;CM025013.1;CM025013.1;CM025013.1;CM025013.1;CM025013.1;CM025013.1;CM025013.1;CM025013.1;CM025013.1;CM025013.1;CM025013.1;CM025013.1;CM025013.1;CM025013.1;CM025013.1;CM025013.1;CM025013.1;CM025013.1;CM025013.1;CM025013.1;CM025013.1;CM025013.1;CM025013.1;CM025013.1;CM025013.1;CM025013.1;CM025013.1;CM025013.1;CM025013.1;CM025013.1;CM025013.1;CM025013.1;CM025013.1;CM025013.1;CM025013.1;CM025013.1;CM025013.1;CM025013.1;CM025013.1;CM025013.1;CM025013.1;CM025013.1;CM025013.1;CM025013.1;CM025013.1;CM025013.1;CM025013.1;CM025013.1;CM025013.1;CM025013.1;CM025013.1;CM025013.1;CM025013.1;CM025013.1;CM025013.1;CM025013.1;CM025013.1;CM025013.1;CM025013.1;CM025013.1;CM025013.1;CM025013.1;CM025013.1;CM025013.1;CM025013.1;CM025013.1;CM025013.1;CM025013.1;CM025013.1;CM025013.1;CM025013.1;CM025013.1;CM025013.1;CM025013.1;CM025013.1;CM025013.1;CM025013.1;CM025013.1;CM025013.1;CM025013.1;CM025013.1;CM025013.1;CM025013.1;CM025013.1;CM025013.1;CM025013.1;CM025013.1;CM025013.1;CM025013.1;CM025013.1;CM025013.1;CM025013.1;CM025013.1;CM025013.1;CM025013.1;CM025013.1;CM025013.1;CM025013.1;CM025013.1;CM025013.1;CM025013.1;CM025013.1;CM025013.1;CM025013.1;CM025013.1;CM025013.1;CM025013.1;CM025013.1;CM025013.1;CM025013.1;CM025013.1;CM025013.1;CM025013.1;CM025013.1;CM025013.1;CM025013.1;CM025013.1;CM025013.1;CM025013.1;CM025013.1;CM025013.1;CM025013.1;CM025013.1;CM025013.1;CM025013.1;CM025013.1;CM025013.1;CM025013.1;CM025013.1;CM025013.1;CM025013.1;CM025013.1;CM025013.1;CM025013.1;CM025013.1;CM025013.1;CM025013.1;CM025013.1;CM025013.1;CM025013.1;CM025013.1;CM025013.1;CM025013.1;CM025013.1;CM025013.1;CM025013.1;CM025013.1;CM025013.1;CM025013.1;CM025013.1;CM025013.1;CM025013.1;CM025013.1;CM025013.1;CM025013.1;CM025013.1;CM025013.1;CM025013.1;CM025013.1;CM025013.1;CM025013.1;CM025013.1;CM025013.1;CM025013.1;CM025013.1;CM025013.1;CM025013.1;CM025013.1;CM025013.1;CM025013.1;CM025013.1;CM025013.1;CM025013.1;CM025013.1;CM025013.1;CM025013.1;CM025013.1;CM025013.1;CM025013.1;CM025013.1;CM025013.1;CM025013.1;CM025013.1;CM025013.1;CM025013.1;CM025013.1;CM025014.1;CM025014.1;CM025014.1;CM025014.1;CM025014.1;CM025014.1;CM025014.1;CM025014.1;CM025014.1;CM025014.1;CM025014.1;CM025014.1;CM025014.1;CM025014.1;CM025014.1;CM025014.1;CM025014.1;CM025014.1;CM025014.1;CM025014.1;CM025014.1;CM025014.1;CM025014.1;CM025014.1;CM025014.1;CM025014.1;CM025014.1;CM025014.1;CM025014.1;CM025014.1;CM025014.1;CM025014.1;CM025014.1;CM025014.1;CM025014.1;CM025014.1;CM025014.1;CM025014.1;CM025014.1;CM025014.1;CM025014.1;CM025014.1;CM025014.1;CM025014.1;CM025014.1;CM025014.1;CM025014.1;CM025014.1;CM025014.1;CM025014.1;CM025014.1;CM025014.1;CM025014.1;CM025014.1;CM025014.1;CM025014.1;CM025014.1;CM025014.1;CM025014.1;CM025014.1;CM025014.1;CM025014.1;CM025014.1;CM025014.1;CM025014.1;CM025014.1;CM025014.1;CM025014.1;CM025014.1;CM025014.1;CM025014.1;CM025014.1;CM025014.1;CM025014.1;CM025014.1;CM025014.1;CM025014.1;CM025014.1;CM025014.1;CM025014.1;CM025014.1;CM025014.1;CM025014.1;CM025014.1;CM025014.1;CM025014.1;CM025014.1;CM025014.1;CM025014.1;CM025014.1;CM025014.1;CM025014.1;CM025014.1;CM025014.1;CM025014.1;CM025014.1;CM025014.1;CM025014.1;CM025014.1;CM025014.1;CM025014.1;CM025014.1;CM025014.1;CM025014.1;CM025014.1;CM025014.1;CM025014.1;CM025014.1;CM025014.1;CM025014.1;CM025014.1;CM025014.1;CM025014.1;CM025014.1;CM025014.1;CM025014.1;CM025014.1;CM025014.1;CM025014.1;CM025014.1;CM025014.1;CM025014.1;CM025014.1;CM025014.1;CM025014.1;CM025014.1;CM025014.1;CM025014.1;CM025014.1;CM025014.1;CM025014.1;CM025014.1;CM025014.1;CM025014.1;CM025014.1;CM025014.1;CM025014.1;CM025014.1;CM025014.1;CM025014.1;CM025014.1;CM025014.1;CM025014.1;CM025014.1;CM025014.1;CM025014.1;CM025014.1;CM025014.1;CM025014.1;CM025014.1;CM025014.1;CM025014.1;CM025014.1;CM025014.1;CM025014.1;CM025014.1;CM025015.1;CM025015.1;CM025015.1;CM025015.1;CM025015.1;CM025015.1;CM025015.1;CM025015.1;CM025015.1;CM025015.1;CM025015.1;CM025015.1;CM025015.1;CM025015.1;CM025015.1;CM025015.1;CM025015.1;CM025015.1;CM025015.1;CM025015.1;CM025015.1;CM025015.1;CM025015.1;CM025015.1;CM025015.1;CM025015.1;CM025015.1;CM025015.1;CM025015.1;CM025015.1;CM025015.1;CM025015.1;CM025015.1;CM025015.1;CM025015.1;CM025015.1;CM025015.1;CM025015.1;CM025015.1;CM025015.1;CM025015.1;CM025015.1;CM025015.1;CM025015.1;CM025015.1;CM025015.1;CM025015.1;CM025015.1;CM025015.1;CM025015.1;CM025015.1;CM025015.1;CM025015.1;CM025015.1;CM025015.1;CM025015.1;CM025015.1;CM025015.1;CM025015.1;CM025015.1;CM025015.1;CM025015.1;CM025015.1;CM025015.1;CM025015.1;CM025015.1;CM025015.1;CM025015.1;CM025015.1;CM025015.1;CM025015.1;CM025015.1;CM025015.1;CM025015.1;CM025015.1;CM025015.1;CM025015.1;CM025015.1;CM025015.1;CM025015.1;CM025015.1;CM025015.1;CM025015.1;CM025015.1;CM025015.1;CM025015.1;CM025015.1;CM025015.1;CM025015.1;CM025015.1;CM025015.1;CM025015.1;CM025015.1;CM025015.1;CM025015.1;CM025015.1;CM025015.1;CM025015.1;CM025015.1;CM025015.1;CM025015.1;CM025015.1;CM025015.1;CM025015.1;CM025015.1;CM025015.1;CM025015.1;CM025015.1;CM025015.1;CM025015.1;CM025015.1;CM025015.1;CM025015.1;CM025015.1;CM025015.1;CM025015.1;CM025015.1;CM025015.1;CM025015.1;CM025015.1;CM025015.1;CM025015.1;CM025015.1;CM025015.1;CM025015.1;CM025015.1;CM025015.1;CM025015.1;CM025015.1;CM025015.1;CM025015.1;CM025015.1;CM025015.1;CM025015.1;CM025015.1;CM025015.1;CM025015.1;CM025015.1;CM025015.1;CM025015.1;CM025015.1;CM025015.1;CM025015.1;CM025015.1;CM025015.1;CM025015.1;CM025015.1;CM025015.1;CM025015.1;CM025015.1;CM025015.1;CM025015.1;CM025015.1;CM025015.1;CM025015.1;CM025015.1;CM025015.1;CM025015.1;CM025015.1;CM025015.1;CM025015.1;CM025015.1;CM025015.1;CM025015.1;CM025015.1;CM025015.1;CM025015.1;CM025015.1;CM025015.1;CM025015.1;CM025015.1;CM025015.1;CM025015.1;CM025015.1;CM025015.1;CM025015.1;CM025015.1;CM025015.1;CM025015.1;CM025015.1;CM025015.1;CM025015.1;CM025015.1;CM025015.1;CM025015.1;CM025015.1;CM025015.1;CM025015.1;CM025015.1;CM025015.1;CM025015.1;CM025015.1;CM025015.1;CM025015.1;CM025015.1;CM025015.1;CM025015.1;CM025015.1;CM025015.1;CM025015.1;CM025015.1;CM025015.1;CM025015.1;CM025015.1;CM025015.1;CM025015.1;CM025015.1;CM025015.1;CM025015.1;CM025015.1;CM025015.1;CM025015.1;CM025015.1;CM025015.1;CM025015.1;CM025015.1;CM025015.1;CM025015.1;CM025015.1;CM025015.1;CM025015.1;CM025015.1;CM025015.1;CM025015.1;CM025015.1;CM025015.1;CM025015.1;CM025015.1;CM025016.1;CM025016.1;CM025016.1;CM025016.1;CM025016.1;CM025016.1;CM025016.1;CM025016.1;CM025016.1;CM025016.1;CM025016.1;CM025016.1;CM025016.1;CM025016.1;CM025016.1;CM025016.1;CM025016.1;CM025016.1;CM025016.1;CM025016.1;CM025016.1;CM025016.1;CM025016.1;CM025016.1;CM025016.1;CM025016.1;CM025016.1;CM025016.1;CM025016.1;CM025016.1;CM025016.1;CM025016.1;CM025016.1;CM025016.1;CM025016.1;CM025016.1;CM025016.1;CM025016.1;CM025016.1;CM025016.1;CM025016.1;CM025016.1;CM025016.1;CM025016.1;CM025016.1;CM025016.1;CM025016.1;CM025016.1;CM025016.1;CM025016.1;CM025016.1;CM025016.1;CM025016.1;CM025016.1;CM025016.1;CM025016.1;CM025016.1;CM025016.1;CM025016.1;CM025016.1;CM025016.1;CM025016.1;CM025016.1;CM025016.1;CM025016.1;CM025016.1;CM025016.1;CM025016.1;CM025016.1;CM025016.1;CM025016.1;CM025016.1;CM025016.1;CM025016.1;CM025016.1;CM025016.1;CM025016.1;CM025016.1;CM025016.1;CM025016.1;CM025016.1;CM025016.1;CM025016.1;CM025016.1;CM025016.1;CM025016.1;CM025016.1;CM025016.1;CM025016.1;CM025016.1;CM025016.1;CM025016.1;CM025016.1;CM025016.1;CM025016.1;CM025016.1;CM025016.1;CM025016.1;CM025016.1;CM025016.1;CM025016.1;CM025016.1;CM025016.1;CM025016.1;CM025016.1;CM025016.1;CM025016.1;CM025016.1;CM025016.1;CM025016.1;CM025016.1;CM025016.1;CM025016.1;CM025016.1;CM025016.1;CM025016.1;CM025016.1;CM025016.1;CM025016.1;CM025016.1;CM025016.1;CM025016.1;CM025016.1;CM025016.1;CM025016.1;CM025016.1;CM025016.1;CM025016.1;CM025016.1;CM025016.1;CM025016.1;CM025016.1;CM025016.1;CM025016.1;CM025016.1;CM025016.1;CM025016.1;CM025016.1;CM025016.1;CM025016.1;CM025016.1;CM025016.1;CM025016.1;CM025016.1;CM025016.1;CM025016.1;CM025016.1;CM025016.1;CM025016.1;CM025016.1;CM025016.1;CM025016.1;CM025016.1;CM025016.1;CM025016.1;CM025016.1;CM025016.1;CM025016.1;CM025016.1;CM025016.1;CM025016.1;CM025016.1;CM025016.1;CM025016.1;CM025016.1;CM025016.1;CM025016.1;CM025016.1;CM025016.1;CM025016.1;CM025016.1;CM025016.1;CM025016.1;CM025016.1;CM025016.1;CM025016.1;CM025016.1;CM025016.1;CM025016.1;CM025016.1;CM025016.1;CM025016.1;CM025016.1;CM025016.1;CM025016.1;CM025016.1;CM025016.1;CM025016.1;CM025016.1;CM025016.1;CM025016.1;CM025016.1;CM025016.1;CM025016.1;CM025016.1;CM025016.1;CM025016.1;CM025016.1;CM025016.1;CM025016.1;CM025016.1;CM025016.1;CM025016.1;CM025016.1;CM025016.1;CM025016.1;CM025016.1;CM025016.1;CM025016.1;CM025016.1;CM025016.1;CM025016.1;CM025016.1;CM025016.1;CM025016.1;CM025016.1;CM025017.1;CM025017.1;CM025017.1;CM025017.1;CM025017.1;CM025017.1;CM025017.1;CM025017.1;CM025017.1;CM025017.1;CM025017.1;CM025017.1;CM025017.1;CM025017.1;CM025017.1;CM025017.1;CM025017.1;CM025017.1;CM025017.1;CM025017.1;CM025017.1;CM025017.1;CM025017.1;CM025017.1;CM025017.1;CM025017.1;CM025017.1;CM025017.1;CM025017.1;CM025017.1;CM025017.1;CM025017.1;CM025017.1;CM025017.1;CM025017.1;CM025017.1;CM025017.1;CM025017.1;CM025017.1;CM025017.1;CM025017.1;CM025017.1;CM025017.1;CM025017.1;CM025017.1;CM025017.1;CM025017.1;CM025017.1;CM025017.1;CM025017.1;CM025017.1;CM025017.1;CM025017.1;CM025017.1;CM025017.1;CM025017.1;CM025017.1;CM025017.1;CM025017.1;CM025017.1;CM025017.1;CM025017.1;CM025017.1;CM025017.1;CM025017.1;CM025017.1;CM025017.1;CM025017.1;CM025017.1;CM025017.1;CM025017.1;CM025017.1;CM025017.1;CM025017.1;CM025017.1;CM025017.1;CM025017.1;CM025017.1;CM025017.1;CM025017.1;CM025017.1;CM025017.1;CM025017.1;CM025017.1;CM025017.1;CM025017.1;CM025017.1;CM025017.1;CM025017.1;CM025017.1;CM025017.1;CM025017.1;CM025017.1;CM025017.1;CM025017.1;CM025017.1;CM025017.1;CM025017.1;CM025017.1;CM025017.1;CM025017.1;CM025017.1;CM025017.1;CM025017.1;CM025017.1;CM025017.1;CM025017.1;CM025017.1;CM025017.1;CM025017.1;CM025017.1;CM025017.1;CM025017.1;CM025017.1;CM025017.1;CM025017.1;CM025017.1;CM025017.1;CM025017.1;CM025017.1;CM025017.1;CM025017.1;CM025017.1;CM025017.1;CM025017.1;CM025017.1;CM025017.1;CM025017.1;CM025017.1;CM025017.1;CM025017.1;CM025017.1;CM025017.1;CM025017.1;CM025017.1;CM025017.1;CM025017.1;CM025017.1;CM025017.1;CM025017.1;CM025017.1;CM025017.1;CM025017.1;CM025017.1;CM025017.1;CM025017.1;CM025017.1;CM025017.1;CM025017.1;CM025017.1;CM025017.1;CM025017.1;CM025017.1;CM025017.1;CM025017.1;CM025017.1;CM025017.1;CM025017.1;CM025017.1;CM025017.1;CM025017.1;CM025017.1;CM025017.1;CM025017.1;CM025017.1;CM025017.1;CM025017.1;CM025017.1;CM025017.1;CM025017.1;CM025017.1;CM025017.1;CM025017.1;CM025017.1;CM025017.1;CM025017.1;CM025017.1;CM025017.1;CM025017.1;CM025017.1;CM025017.1;CM025017.1;CM025017.1;CM025017.1;CM025017.1;CM025017.1;CM025017.1;CM025017.1;CM025017.1;CM025017.1;CM025017.1;CM025017.1;CM025017.1;CM025017.1;CM025017.1;CM025017.1;CM025017.1;CM025017.1;CM025017.1;CM025017.1;CM025017.1;CM025018.1;CM025018.1;CM025018.1;CM025018.1;CM025018.1;CM025018.1;CM025018.1;CM025018.1;CM025018.1;CM025018.1;CM025018.1;CM025018.1;CM025018.1;CM025018.1;CM025018.1;CM025018.1;CM025018.1;CM025018.1;CM025018.1;CM025018.1;CM025018.1;CM025018.1;CM025018.1;CM025018.1;CM025018.1;CM025018.1;CM025018.1;CM025018.1;CM025018.1;CM025018.1;CM025018.1;CM025018.1;CM025018.1;CM025018.1;CM025018.1;CM025018.1;CM025018.1;CM025018.1;CM025018.1;CM025018.1;CM025018.1;CM025018.1;CM025018.1;CM025018.1;CM025018.1;CM025018.1;CM025018.1;CM025018.1;CM025018.1;CM025018.1;CM025018.1;CM025018.1;CM025018.1;CM025018.1;CM025018.1;CM025018.1;CM025018.1;CM025018.1;CM025018.1;CM025018.1;CM025018.1;CM025018.1;CM025018.1;CM025018.1;CM025018.1;CM025018.1;CM025018.1;CM025018.1;CM025018.1;CM025018.1;CM025018.1;CM025018.1;CM025018.1;CM025018.1;CM025018.1;CM025018.1;CM025018.1;CM025018.1;CM025018.1;CM025018.1;CM025018.1;CM025018.1;CM025018.1;CM025018.1;CM025018.1;CM025018.1;CM025018.1;CM025018.1;CM025018.1;CM025018.1;CM025018.1;CM025018.1;CM025018.1;CM025018.1;CM025018.1;CM025018.1;CM025018.1;CM025018.1;CM025018.1;CM025018.1;CM025018.1;CM025018.1;CM025018.1;CM025018.1;CM025018.1;CM025018.1;CM025018.1;CM025018.1;CM025018.1;CM025018.1;CM025018.1;CM025018.1;CM025018.1;CM025018.1;CM025018.1;CM025018.1;CM025018.1;CM025018.1;CM025018.1;CM025018.1;CM025018.1;CM025018.1;CM025018.1;CM025018.1;CM025018.1;CM025018.1;CM025018.1;CM025018.1;CM025018.1;CM025018.1;CM025018.1;CM025018.1;CM025018.1;CM025018.1;CM025018.1;CM025018.1;CM025018.1;CM025018.1;CM025018.1;CM025018.1;CM025018.1;CM025018.1;CM025018.1;CM025018.1;CM025018.1;CM025018.1;CM025018.1;CM025018.1;CM025018.1;CM025018.1;CM025018.1;CM025018.1;CM025018.1;CM025018.1;CM025018.1;CM025018.1;CM025018.1;CM025018.1;CM025018.1;CM025019.1;CM025019.1;CM025019.1;CM025019.1;CM025019.1;CM025019.1;CM025019.1;CM025019.1;CM025019.1;CM025019.1;CM025019.1;CM025019.1;CM025019.1;CM025019.1;CM025019.1;CM025019.1;CM025019.1;CM025019.1;CM025019.1;CM025019.1;CM025019.1;CM025019.1;CM025019.1;CM025019.1;CM025019.1;CM025019.1;CM025019.1;CM025019.1;CM025019.1;CM025019.1;CM025019.1;CM025019.1;CM025019.1;CM025019.1;CM025019.1;CM025019.1;CM025019.1;CM025019.1;CM025019.1;CM025019.1;CM025019.1;CM025019.1;CM025019.1;CM025019.1;CM025019.1;CM025019.1;CM025019.1;CM025019.1;CM025019.1;CM025019.1;CM025019.1;CM025019.1;CM025019.1;CM025019.1;CM025019.1;CM025019.1;CM025019.1;CM025019.1;CM025019.1;CM025019.1;CM025019.1;CM025019.1;CM025019.1;CM025019.1;CM025019.1;CM025019.1;CM025019.1;CM025019.1;CM025019.1;CM025019.1;CM025019.1;CM025019.1;CM025019.1;CM025019.1;CM025019.1;CM025019.1;CM025019.1;CM025019.1;CM025019.1;CM025019.1;CM025019.1;CM025019.1;CM025019.1;CM025019.1;CM025019.1;CM025019.1;CM025019.1;CM025019.1;CM025019.1;CM025019.1;CM025019.1;CM025019.1;CM025019.1;CM025019.1;CM025019.1;CM025019.1;CM025019.1;CM025019.1;CM025019.1;CM025019.1;CM025019.1;CM025019.1;CM025019.1;CM025019.1;CM025019.1;CM025019.1;CM025019.1;CM025019.1;CM025019.1;CM025019.1;CM025019.1;CM025019.1;CM025019.1;CM025019.1;CM025019.1;CM025020.1;CM025020.1;CM025020.1;CM025020.1;CM025020.1;CM025020.1;CM025020.1;CM025020.1;CM025020.1;CM025020.1;CM025020.1;CM025020.1;CM025020.1;CM025020.1;CM025020.1;CM025020.1;CM025020.1;CM025020.1;CM025020.1;CM025020.1;CM025020.1;CM025020.1;CM025020.1;CM025020.1;CM025020.1;CM025020.1;CM025020.1;CM025020.1;CM025020.1;CM025020.1;CM025020.1;CM025020.1;CM025020.1;CM025020.1;CM025020.1;CM025020.1;CM025020.1;CM025020.1;CM025020.1;CM025020.1;CM025020.1;CM025020.1;CM025020.1;CM025020.1;CM025020.1;CM025020.1;CM025020.1;CM025020.1;CM025020.1;CM025020.1;CM025020.1;CM025020.1;CM025020.1;CM025020.1;CM025020.1;CM025020.1;CM025020.1;CM025020.1;CM025020.1;CM025020.1;CM025020.1;CM025020.1;CM025020.1;CM025020.1;CM025020.1;CM025020.1;CM025020.1;CM025020.1;CM025020.1;CM025020.1;CM025020.1;CM025020.1;CM025020.1;CM025020.1;CM025020.1;CM025020.1;CM025020.1;CM025020.1;CM025020.1;CM025020.1;CM025020.1;CM025020.1;CM025020.1;CM025020.1;CM025020.1;CM025020.1;CM025020.1;CM025020.1;CM025020.1;CM025020.1;CM025020.1;CM025020.1;CM025020.1;CM025020.1;CM025020.1;CM025020.1;CM025020.1;CM025020.1;CM025020.1;CM025020.1;CM025021.1;CM025021.1;CM025021.1;CM025021.1;CM025021.1;CM025021.1;CM025021.1;CM025021.1;CM025021.1;CM025021.1;CM025021.1;CM025021.1;CM025021.1;CM025021.1;CM025021.1;CM025021.1;CM025021.1;CM025021.1;CM025021.1;CM025021.1;CM025021.1;CM025021.1;CM025021.1;CM025021.1;CM025021.1;CM025021.1;CM025021.1;CM025021.1;CM025021.1;CM025021.1;CM025021.1;CM025021.1;CM025021.1;CM025021.1;CM025021.1;CM025021.1;CM025021.1;CM025021.1;CM025021.1;CM025021.1;CM025021.1;CM025021.1;CM025021.1;CM025021.1;CM025021.1;CM025021.1;CM025021.1;CM025021.1;CM025021.1;CM025021.1;CM025021.1;CM025021.1;CM025021.1;CM025021.1;CM025021.1;CM025021.1;CM025021.1;CM025021.1;CM025021.1;CM025021.1;CM025021.1;CM025021.1;CM025021.1;CM025021.1;CM025021.1;CM025021.1;CM025021.1;CM025021.1;CM025021.1;CM025021.1;CM025021.1;CM025021.1;CM025021.1;CM025021.1;CM025021.1;CM025021.1;CM025021.1;CM025021.1;CM025021.1;CM025021.1;CM025021.1;CM025021.1;CM025021.1;CM025021.1;CM025021.1;CM025021.1;CM025021.1;CM025021.1;CM025021.1;CM025021.1;CM025021.1;CM025021.1;CM025021.1;CM025021.1;CM025021.1;CM025021.1;CM025021.1;CM025021.1;CM025021.1;CM025021.1;CM025021.1;CM025021.1;CM025021.1;CM025021.1;CM025021.1;CM025021.1;CM025021.1;CM025021.1;CM025021.1;CM025021.1;CM025021.1;CM025021.1;CM025021.1;CM025021.1;CM025021.1;CM025021.1;CM025021.1;CM025021.1;CM025021.1;CM025021.1;CM025021.1;CM025021.1;CM025021.1;CM025021.1;CM025021.1;CM025021.1;CM025021.1;CM025021.1;CM025021.1;CM025021.1;CM025021.1;CM025021.1;CM025021.1;CM025021.1;CM025021.1;CM025021.1;CM025021.1;CM025021.1;CM025021.1;CM025021.1;CM025021.1;CM025021.1;CM025021.1;CM025021.1;CM025021.1;CM025021.1;CM025021.1;CM025021.1;CM025021.1;CM025021.1;CM025021.1;CM025021.1;CM025021.1;CM025021.1;CM025021.1;CM025021.1;CM025021.1;CM025021.1;CM025021.1;CM025021.1;CM025021.1;CM025021.1;CM025022.1;CM025022.1;CM025022.1;CM025022.1;CM025022.1;CM025022.1;CM025022.1;CM025022.1;CM025022.1;CM025022.1;CM025022.1;CM025022.1;CM025022.1;CM025022.1;CM025022.1;CM025022.1;CM025022.1;CM025022.1;CM025022.1;CM025022.1;CM025022.1;CM025022.1;CM025022.1;CM025022.1;CM025022.1;CM025022.1;CM025022.1;CM025022.1;CM025022.1;CM025022.1;CM025022.1;CM025022.1;CM025022.1;CM025022.1;CM025022.1;CM025022.1;CM025022.1;CM025022.1;CM025022.1;CM025022.1;CM025022.1;CM025022.1;CM025022.1;CM025022.1;CM025022.1;CM025022.1;CM025022.1;CM025022.1;CM025022.1;CM025022.1;CM025022.1;CM025022.1;CM025022.1;CM025022.1;CM025022.1;CM025022.1;CM025022.1;CM025022.1;CM025022.1;CM025022.1;CM025022.1;CM025022.1;CM025022.1;CM025022.1;CM025022.1;CM025022.1;CM025022.1;CM025022.1;CM025022.1;CM025022.1;CM025022.1;CM025022.1;CM025022.1;CM025022.1;CM025022.1;CM025022.1;CM025022.1;CM025022.1;CM025022.1;CM025022.1;CM025022.1;CM025022.1;CM025022.1;CM025022.1;CM025022.1;CM025022.1;CM025022.1;CM025022.1;CM025022.1;CM025022.1;CM025022.1;CM025022.1;CM025022.1;CM025022.1;CM025022.1;CM025022.1;CM025022.1;CM025022.1;CM025022.1;CM025022.1;CM025022.1;CM025022.1;CM025022.1;CM025022.1;CM025022.1;CM025022.1;CM025022.1;CM025022.1;CM025022.1;CM025022.1;CM025022.1;CM025022.1;CM025022.1;CM025022.1;CM025022.1;CM025022.1;CM025022.1;CM025022.1;CM025022.1;CM025022.1;CM025022.1;CM025022.1;CM025022.1;CM025022.1;CM025022.1;CM025022.1;CM025022.1;CM025022.1;CM025022.1;CM025022.1;CM025022.1;CM025022.1;CM025022.1;CM025022.1;CM025022.1;CM025022.1;CM025022.1;CM025022.1;CM025022.1;CM025022.1;CM025022.1;CM025022.1;CM025022.1;CM025022.1;CM025022.1;CM025022.1;CM025022.1;CM025022.1;CM025022.1;CM025022.1;CM025022.1;CM025022.1;CM025022.1;CM025022.1;CM025022.1;CM025022.1;CM025022.1;CM025022.1;CM025022.1;CM025022.1;CM025022.1;CM025022.1;CM025022.1;CM025022.1;CM025022.1;CM025022.1;CM025022.1;CM025022.1;CM025022.1;CM025022.1;CM025022.1;CM025022.1;CM025023.1;CM025023.1;CM025023.1;CM025023.1;CM025023.1;CM025023.1;CM025023.1;CM025023.1;CM025023.1;CM025023.1;CM025023.1;CM025023.1;CM025023.1;CM025023.1;CM025023.1;CM025023.1;CM025023.1;CM025023.1;CM025023.1;CM025023.1;CM025023.1;CM025023.1;CM025023.1;CM025023.1;CM025023.1;CM025023.1;CM025023.1;CM025023.1;CM025023.1;CM025023.1;CM025023.1;CM025023.1;CM025023.1;CM025023.1;CM025023.1;CM025023.1;CM025023.1;CM025023.1;CM025023.1;CM025023.1;CM025023.1;CM025023.1;CM025023.1;CM025023.1;CM025023.1;CM025023.1;CM025023.1;CM025023.1;CM025023.1;CM025023.1;CM025023.1;CM025023.1;CM025023.1;CM025023.1;CM025023.1;CM025023.1;CM025023.1;CM025023.1;CM025023.1;CM025023.1;CM025023.1;CM025023.1;CM025023.1;CM025023.1;CM025023.1;CM025023.1;CM025023.1;CM025023.1;CM025023.1;CM025023.1;CM025023.1;CM025023.1;CM025023.1;CM025023.1;CM025023.1;CM025023.1;CM025023.1;CM025023.1;CM025023.1;CM025023.1;CM025023.1;CM025023.1;CM025023.1;CM025023.1;CM025023.1;CM025023.1;CM025023.1;CM025023.1;CM025023.1;CM025023.1;CM025023.1;CM025023.1;CM025023.1;CM025023.1;CM025023.1;CM025023.1;CM025023.1;CM025023.1;CM025023.1;CM025023.1;CM025023.1;CM025023.1;CM025023.1;CM025023.1;CM025023.1;CM025023.1;CM025023.1;CM025023.1;CM025023.1;CM025023.1;CM025023.1;CM025023.1;CM025023.1;CM025023.1;CM025023.1;CM025023.1;CM025023.1;CM025023.1;CM025023.1;CM025023.1;CM025023.1;CM025023.1;CM025023.1;CM025023.1;CM025023.1;CM025023.1;CM025023.1;CM025023.1;CM025023.1;CM025023.1;CM025023.1;CM025023.1;CM025023.1;CM025023.1;CM025023.1;CM025023.1;CM025023.1;CM025023.1;CM025023.1;CM025023.1;CM025024.1;CM025024.1;CM025024.1;CM025024.1;CM025024.1;CM025024.1;CM025024.1;CM025024.1;CM025024.1;CM025024.1;CM025024.1;CM025024.1;CM025024.1;CM025024.1;CM025024.1;CM025024.1;CM025024.1;CM025024.1;CM025024.1;CM025024.1;CM025024.1;CM025024.1;CM025024.1;CM025024.1;CM025024.1;CM025024.1;CM025024.1;CM025024.1;CM025024.1;CM025024.1;CM025024.1;CM025024.1;CM025024.1;CM025024.1;CM025024.1;CM025024.1;CM025024.1;CM025024.1;CM025024.1;CM025024.1;CM025024.1;CM025024.1;CM025024.1;CM025024.1;CM025024.1;CM025024.1;CM025024.1;CM025024.1;CM025024.1;CM025024.1;CM025024.1;CM025024.1;CM025024.1;CM025024.1;CM025024.1;CM025024.1;CM025024.1;CM025024.1;CM025024.1;CM025024.1;CM025024.1;CM025024.1;CM025024.1;CM025024.1;CM025024.1;CM025024.1;CM025024.1;CM025024.1;CM025024.1;CM025024.1;CM025024.1;CM025024.1;CM025024.1;CM025024.1;CM025024.1;CM025024.1;CM025024.1;CM025024.1;CM025024.1;CM025024.1;CM025024.1;CM025024.1;CM025024.1;CM025024.1;CM025024.1;CM025024.1;CM025024.1;CM025024.1;CM025024.1;CM025024.1;CM025024.1;CM025024.1;CM025024.1;CM025024.1;CM025024.1;CM025024.1;CM025024.1;CM025024.1;CM025024.1;CM025024.1;CM025024.1;CM025024.1;CM025024.1;CM025024.1;CM025024.1;CM025024.1;CM025024.1;CM025024.1;CM025024.1;CM025024.1;CM025024.1;CM025024.1;CM025024.1;CM025024.1;CM025024.1;CM025024.1;CM025024.1;CM025024.1;CM025024.1;CM025024.1;CM025024.1;CM025024.1;CM025024.1;CM025024.1;CM025024.1;CM025024.1;CM025024.1;CM025024.1;CM025024.1;CM025024.1;CM025024.1;CM025024.1;CM025024.1;CM025024.1;CM025024.1;CM025024.1;CM025024.1;CM025024.1;CM025024.1;CM025024.1;CM025025.1;CM025025.1;CM025025.1;CM025025.1;CM025025.1;CM025025.1;CM025025.1;CM025025.1;CM025025.1;CM025025.1;CM025025.1;CM025025.1;CM025025.1;CM025025.1;CM025025.1;CM025025.1;CM025025.1;CM025025.1;CM025025.1;CM025025.1;CM025025.1;CM025025.1;CM025025.1;CM025025.1;CM025025.1;CM025025.1;CM025025.1;CM025025.1;CM025025.1;CM025025.1;CM025025.1;CM025025.1;CM025025.1;CM025025.1;CM025025.1;CM025025.1;CM025025.1;CM025025.1;CM025025.1;CM025025.1;CM025025.1;CM025025.1;CM025025.1;CM025025.1;CM025025.1;CM025025.1;CM025025.1;CM025025.1;CM025025.1;CM025025.1;CM025025.1;CM025025.1;CM025025.1;CM025025.1;CM025025.1;CM025025.1;CM025025.1;CM025025.1;CM025025.1;CM025025.1;CM025025.1;CM025025.1;CM025025.1;CM025025.1;CM025025.1;CM025025.1;CM025025.1;CM025025.1;CM025025.1;CM025025.1;CM025025.1;CM025025.1;CM025025.1;CM025025.1;CM025025.1;CM025025.1;CM025025.1;CM025025.1;CM025025.1;CM025025.1;CM025025.1;CM025025.1;CM025025.1;CM025025.1;CM025025.1;CM025025.1;CM025025.1;CM025025.1;CM025025.1;CM025025.1;CM025025.1;CM025025.1;CM025025.1;CM025025.1;CM025025.1;CM025025.1;CM025025.1;CM025025.1;CM025025.1;CM025025.1;CM025025.1;CM025025.1;CM025025.1;CM025025.1;CM025025.1;CM025025.1;CM025025.1;CM025025.1;CM025025.1;CM025025.1;CM025025.1;CM025025.1;CM025025.1;CM025025.1;CM025025.1;CM025025.1;CM025025.1;CM025025.1;CM025025.1;CM025026.1;CM025026.1;CM025026.1;CM025026.1;CM025026.1;CM025026.1;CM025026.1;CM025026.1;CM025026.1;CM025026.1;CM025026.1;CM025026.1;CM025026.1;CM025026.1;CM025026.1;CM025026.1;CM025026.1;CM025026.1;CM025026.1;CM025026.1;CM025026.1;CM025026.1;CM025026.1;CM025026.1;CM025026.1;CM025026.1;CM025026.1;CM025026.1;CM025026.1;CM025026.1;CM025026.1;CM025026.1;CM025026.1;CM025026.1;CM025026.1;CM025026.1;CM025026.1;CM025026.1;CM025026.1;CM025026.1;CM025026.1;CM025026.1;CM025026.1;CM025026.1;CM025026.1;CM025026.1;CM025026.1;CM025026.1;CM025026.1;CM025026.1;CM025026.1;CM025026.1;CM025026.1;CM025026.1;CM025026.1;CM025026.1;CM025026.1;CM025026.1;CM025026.1;CM025026.1;CM025026.1;CM025026.1;CM025026.1;CM025026.1;CM025026.1;CM025026.1;CM025026.1;CM025026.1;CM025026.1;CM025026.1;CM025026.1;CM025026.1;CM025026.1;CM025026.1;CM025026.1;CM025026.1;CM025026.1;CM025026.1;CM025026.1;CM025026.1;CM025026.1;CM025026.1;CM025026.1;CM025026.1;CM025026.1;CM025026.1;CM025026.1;CM025026.1;CM025026.1;CM025026.1;CM025026.1;CM025026.1;CM025026.1;CM025026.1;CM025026.1;CM025026.1;CM025026.1;CM025026.1;CM025026.1;CM025026.1;CM025026.1;CM025026.1;CM025026.1;CM025026.1;CM025026.1;CM025026.1;CM025026.1;CM025026.1;CM025026.1;CM025026.1;CM025026.1;CM025026.1;CM025026.1;CM025026.1;JAAVVJ010000020.1;JAAVVJ010000020.1;JAAVVJ010000020.1;JAAVVJ010000020.1;JAAVVJ010000020.1;JAAVVJ010000020.1;JAAVVJ010000020.1;JAAVVJ010000020.1;JAAVVJ010000020.1;JAAVVJ010000020.1;JAAVVJ010000020.1;JAAVVJ010000020.1;JAAVVJ010000020.1;JAAVVJ010000020.1;JAAVVJ010000020.1;JAAVVJ010000020.1;JAAVVJ010000021.1;JAAVVJ010000023.1;JAAVVJ010000024.1;JAAVVJ010000024.1;JAAVVJ010000028.1;JAAVVJ010000029.1;JAAVVJ010000030.1;JAAVVJ010000030.1;JAAVVJ010000034.1;JAAVVJ010000037.1;JAAVVJ010000040.1;JAAVVJ010000046.1;JAAVVJ010000048.1;JAAVVJ010000059.1;JAAVVJ010000059.1;JAAVVJ010000059.1;JAAVVJ010000059.1;JAAVVJ010000079.1;JAAVVJ010000079.1;JAAVVJ010000079.1;JAAVVJ010000089.1;JAAVVJ010000125.1;JAAVVJ010000249.1;JAAVVJ010001946.1;JAAVVJ010002390.1;JAAVVJ010002723.1;JAAVVJ010002731.1;JAAVVJ010003691.1;JAAVVJ010003926.1;JAAVVJ010004473.1;JAAVVJ010004473.1;JAAVVJ010005002.1;JAAVVJ010005281.1;JAAVVJ010005432.1;JAAVVJ010005709.1;JAAVVJ010006613.1;JAAVVJ010006848.1;JAAVVJ010006929.1;JAAVVJ010006929.1;JAAVVJ010006929.1;JAAVVJ010007042.1;JAAVVJ010007118.1;JAAVVJ010007142.1;JAAVVJ010007703.1;JAAVVJ010007703.1;JAAVVJ010008454.1;JAAVVJ010008454.1;JAAVVJ010009095.1;JAAVVJ010009095.1;JAAVVJ010009567.1;JAAVVJ010009606.1;JAAVVJ010010488.1;JAAVVJ010010527.1;JAAVVJ010010743.1;JAAVVJ010011551.1;JAAVVJ010011711.1;JAAVVJ010011938.1;JAAVVJ010012378.1;JAAVVJ010012590.1;JAAVVJ010012590.1;JAAVVJ010012590.1;JAAVVJ010012590.1;JAAVVJ010013245.1;JAAVVJ010013324.1;JAAVVJ010013603.1;JAAVVJ010014654.1;JAAVVJ010014867.1;JAAVVJ010014961.1;JAAVVJ010016078.1;JAAVVJ010016499.1;JAAVVJ010016796.1;JAAVVJ010016946.1;JAAVVJ010016946.1;JAAVVJ010017851.1;JAAVVJ010017943.1;JAAVVJ010018082.1;JAAVVJ010018105.1;JAAVVJ010018105.1;JAAVVJ010018296.1;JAAVVJ010018335.1;JAAVVJ010018477.1;JAAVVJ010018759.1;JAAVVJ010018856.1;JAAVVJ010019413.1;JAAVVJ010019521.1;JAAVVJ010020171.1;JAAVVJ010020383.1;JAAVVJ010020569.1;JAAVVJ010020615.1;JAAVVJ010020995.1;JAAVVJ010020995.1;JAAVVJ010021146.1;JAAVVJ010021380.1;JAAVVJ010022251.1;JAAVVJ010022273.1;JAAVVJ010022303.1;JAAVVJ010022582.1;JAAVVJ010022729.1;JAAVVJ010022880.1;JAAVVJ010023070.1;JAAVVJ010023816.1;JAAVVJ010024435.1;JAAVVJ010025135.1;JAAVVJ010025802.1;JAAVVJ010026246.1;JAAVVJ010026246.1;JAAVVJ010026654.1;JAAVVJ010026901.1;JAAVVJ010026942.1;JAAVVJ010027126.1;JAAVVJ010027499.1;JAAVVJ010027745.1;JAAVVJ010028657.1;JAAVVJ010028657.1;JAAVVJ010028718.1;JAAVVJ010028718.1;JAAVVJ010028961.1;JAAVVJ010029737.1;JAAVVJ010030010.1;JAAVVJ010030010.1;JAAVVJ010030480.1;JAAVVJ010030493.1;JAAVVJ010030512.1;JAAVVJ010030512.1;JAAVVJ010030536.1;JAAVVJ010031333.1;JAAVVJ010031984.1;JAAVVJ010032175.1;JAAVVJ010032175.1;JAAVVJ010032197.1;JAAVVJ010032285.1;JAAVVJ010032378.1;JAAVVJ010032399.1;JAAVVJ010032399.1;JAAVVJ010032730.1;JAAVVJ010033074.1;JAAVVJ010034090.1;JAAVVJ010034090.1;JAAVVJ010034294.1;JAAVVJ010034329.1;JAAVVJ010034486.1;JAAVVJ010034627.1;JAAVVJ010035007.1;JAAVVJ010035025.1;JAAVVJ010035265.1;JAAVVJ010035265.1;JAAVVJ010035358.1;JAAVVJ010035411.1;JAAVVJ010035508.1;JAAVVJ010035591.1;JAAVVJ010035728.1;JAAVVJ010035921.1;JAAVVJ010035937.1;JAAVVJ010035937.1;JAAVVJ010036110.1;JAAVVJ010036315.1;JAAVVJ010036445.1;JAAVVJ010036453.1;JAAVVJ010036543.1;JAAVVJ010036585.1;JAAVVJ010036585.1;JAAVVJ010036585.1;JAAVVJ010036705.1;JAAVVJ010036768.1;JAAVVJ010036796.1;JAAVVJ010036930.1;JAAVVJ010036974.1;JAAVVJ010036974.1;JAAVVJ010037189.1;JAAVVJ010037206.1;JAAVVJ010037233.1;JAAVVJ010037393.1;JAAVVJ010037411.1;JAAVVJ010037505.1;JAAVVJ010037574.1;JAAVVJ010037594.1;JAAVVJ010037630.1;JAAVVJ010037746.1;JAAVVJ010037998.1;JAAVVJ010038043.1;JAAVVJ010038043.1;JAAVVJ010038077.1;JAAVVJ010038140.1;JAAVVJ010038171.1;JAAVVJ010038177.1;JAAVVJ010038479.1;JAAVVJ010038776.1;JAAVVJ010038787.1;JAAVVJ010038821.1;JAAVVJ010038821.1	668795;1070933;1071300;1478963;3291777;3997370;4941994;5056252;6839737;7328653;7582161;7647104;7647285;7675396;7827510;8961224;9274717;9398321;9399124;9900253;9900783;10063997;10064555;10448227;10481492;10998289;11438405;12358682;12753407;13600873;13792236;13792448;14109605;14110173;14893213;14893452;14948896;14949679;15237701;15246585;15963865;15964364;16021940;16836148;18129661;18175449;18779938;19441383;19803124;20579196;21353088;21353641;22076224;22076766;23127831;23919014;23919489;25232673;25233101;25233331;28113504;28114110;28813297;29673423;29673982;30028428;32061553;32391645;32807582;34530903;37245513;38183526;40414237;40898318;42795241;44735526;44862597;45099118;45099511;46912723;48424320;50396068;50523985;50646696;52091181;54094922;54095129;56261866;57936375;58488949;58928865;59778046;60668742;62013341;63655139;63880994;3923776;4639187;4641256;8280824;9046356;10136716;10136801;10298646;11272823;11362258;12900503;13291735;13584835;13933435;13967658;15229041;16371026;16915795;17023792;17024093;17564186;18085691;18348695;19383575;19422825;19475452;19788812;21191268;21806778;21807111;21847759;21924247;21924588;23775898;24349062;24995246;25067241;26072502;27428763;28175946;28301367;28897217;29426265;29613303;29615352;29615571;31476338;32389634;33758499;34607724;35414693;36218114;36670964;36899150;40992097;41723861;41724145;42431750;42602262;46134298;46858379;46954811;46955174;47442098;47684195;47889646;48346855;48738634;48953536;48953797;49143026;49537477;50346226;50346476;52153401;53998534;53998688;54756130;55151663;56047538;58150123;58191207;58225012;58225789;59485365;60366569;60596946;60710186;60842478;60842715;60942832;61552577;62763106;63326593;64160843;47104;189381;189672;189870;189918;189966;190014;190062;190110;190158;190206;190254;190302;190350;190398;190446;190542;1535937;4547210;4547474;7236115;7236742;7601448;7839408;8412569;12210848;12490263;12736835;13043468;14329084;14329395;14453072;15702642;16465922;16517614;16517902;18182782;18407509;18935853;19794237;19820412;20074945;20354544;20586307;21999748;23487682;24070359;24462366;24462752;24843706;24845087;25780599;26113822;26310244;26469059;27377853;28400229;28647800;31459384;31645684;31646551;31739731;33650871;33664680;35312549;35330235;35330452;35330564;35909763;35910099;36940656;37586556;37805812;38623116;39721958;42739986;45550258;48137273;50083640;50416391;50566879;50567142;50568517;53091820;53500210;53810445;54403247;54880828;56552815;58665551;59037102;61199438;61202828;61743468;63260221;64769355;65036144;65091059;66204456;66204899;67851293;68981341;69233530;69821974;69822217;69842979;69843222;69899918;72215377;72548067;72783852;72866485;72866780;73246391;73375268;73375517;73424822;73484694;73947400;73995863;221786;3326622;3652962;3733324;4070147;4120742;5018680;5018974;5381229;7066073;7311154;8336934;8931051;9176374;9210460;9210730;9393123;9548657;9917659;9935281;10963369;12418887;12419370;14863743;17668514;17668931;17698278;18746002;19203343;19203698;19932703;21857730;22077017;22784785;22899735;22984575;25546266;25982407;26513620;26568636;26571255;26635017;27256730;27742774;27743389;28562938;28563546;28647472;29384230;31960784;31961439;33936708;34208472;34476238;36032625;40982181;41572911;41620029;42554110;42714225;43104796;44313075;46020944;46163942;46208236;46817559;46817964;47336222;49407800;50651863;51373274;52212651;52332535;54032404;55059056;55978333;56548226;56608164;57585837;58869721;60421106;60662128;61562950;61563223;62000052;62102266;62982210;64679428;65075115;65813882;66060809;66241663;66269981;66389918;66673362;67419608;68526647;69214563;69218504;69218634;70356653;70696761;70696924;71013044;71270026;71659634;71659817;71659956;71973028;72609461;73957546;73958211;3298267;3770415;4325458;4776271;4845547;5869656;7912909;8142792;8827219;8827655;10409413;12036310;12036710;14180945;14636650;16077529;18377123;18489988;18796838;18823728;19807612;19935998;20391871;20439447;21159984;21788250;22567907;22602124;24178427;24424553;24914249;25570948;27405715;27405890;27540894;27544649;28447096;28447289;28584127;30378966;31329080;31329613;31638551;31673800;32931062;32931487;33383211;34098783;34385363;34637482;35901005;36641083;37961991;38657317;39066101;39066478;40233636;40456665;40750298;41592280;42412468;42442467;42442788;42501367;42501898;42540151;42626812;42923056;43013968;43334168;43815103;44377638;44378075;44389204;44720605;45232835;45623550;45623966;45736151;45901528;46017696;46029677;46150515;46158714;46402388;46402754;46505586;46610705;46611221;46873108;47310371;47415230;47516731;48566931;48567081;48567305;48627012;48627601;49401195;49448651;49832482;50268576;50829863;52380716;52566758;52567680;53496519;53633498;55164119;4692897;5202586;6541269;7426938;9067755;10816518;12341154;12576781;14304768;14642317;14716234;14898041;15346803;15694030;16765028;16765564;17660032;17854919;18082300;19924779;20208760;20719870;20831735;21244807;21466827;21874966;21993803;22020339;22020554;22020662;23525275;23800637;24857043;25956682;26780801;26883325;28258372;28670639;30676223;31127920;31674369;32339454;33059987;33060756;33079584;33081139;34763791;35846866;36346734;36346880;38612800;39286341;39286627;40354567;40554797;40590957;40877795;42370220;43938812;45847043;45871097;45906085;46286788;46287537;46319519;46320686;46320972;46321361;46382525;46403095;46996363;47065897;47156250;47422366;47422631;47442792;47572449;47572658;47598250;47803907;47823318;49010507;49611486;49611770;50879371;51339830;51755379;52458067;55953850;56160510;57275692;588037;588334;877320;914121;1387163;1729854;2921255;2924263;3692562;5013909;7853406;7853783;8539659;8672650;8877164;8917625;10956120;10956401;11136797;11174286;11174577;11174638;11593323;12280540;13278791;14050877;16614641;18039960;18040268;18476871;18735043;19630901;19631204;19631246;19802324;19812758;20235072;21154995;21419860;21732647;21759230;22630242;23781485;24256641;24649331;25288426;25288829;26447900;27066486;27760116;28256354;28549992;28589392;29059616;31846812;32054494;32255932;33248934;33617263;33956419;34495110;34495546;34889742;34890036;36012802;36033046;36425462;36756507;36756858;37814896;37815174;38691213;39930564;39930797;40109848;40508751;40508888;41491084;41586953;42178822;43432840;44041353;44624475;45004473;45269734;45393899;45771265;46531149;46531258;46789582;46789841;46790237;47498250;47902933;47992358;48000623;48039326;48696904;49000929;49425950;1451558;2409768;2481015;2482669;3042573;3095345;3692144;3692518;4991838;4992057;4992204;5144219;5150056;7014862;8493857;9043310;9719902;10171996;10484913;10487143;11172419;11172876;11173202;11481798;11814358;11814949;11906144;15368890;15369382;15986386;17936948;17937000;17974877;18142772;18283243;18338069;18721989;19764860;19765133;20809997;20810395;21041251;21299329;21495903;22395512;23197216;23260391;23421957;23942670;23942956;24737520;24739223;25404967;25513139;25630833;25631351;26451865;26695238;28277743;29059609;29276009;30356257;30953874;31255131;31689664;31807565;32666456;34360933;35133568;35268706;35590337;35598959;35767095;36339206;37868000;37868551;38571522;38571997;38671232;39149326;39149775;39957659;40420602;40613696;41275726;41371431;41528181;43358594;47182424;47650840;47755105;47914950;47927085;47978182;48160772;48941909;121399;966601;1186948;2159378;2768208;2816386;4040391;4138686;4299453;4422772;4423031;4649001;5528465;5794933;6138284;6393612;6695075;6695502;8793129;9247024;9813656;14226330;14226602;15183953;17093417;17139789;17612618;18448867;19341079;19382075;19382329;21514049;21776173;22420482;23151536;23485092;24987993;26718781;26720242;26720422;27211384;28130610;28945442;28996931;28997339;28997801;29649491;33428702;34244991;35033450;35804017;35804368;36280824;37726646;40261489;40641187;41809703;41979246;43084575;43556353;43696826;44108974;45115035;46633293;48307029;48307294;48308259;48329264;48370029;49118259;49262983;49387323;401718;402318;825083;825792;826036;876920;943240;943666;1152002;3468714;3487277;3843762;4226687;4265313;4295245;4893381;5397898;5490787;5584821;5858704;5910855;6882195;7328543;7793927;8788277;8937588;9556851;12790347;13802867;15183595;16944260;17794595;18826358;18826803;19217206;19406985;19407437;19477085;19477655;20156389;20241487;20758716;20759158;21546270;22049268;23371860;24756222;25079981;26205828;26869259;26939779;27973541;28204120;28267277;29057421;30967619;31160600;31880979;32203279;32235523;32235886;32589146;33280151;33302790;34244672;34616152;34917242;36798148;36819429;36820014;37104476;37427562;37599333;38436456;38628779;38822250;38822512;39058818;39604672;40637805;41922299;43229276;46193509;46194116;46194606;46962912;46988761;46989103;48121527;48759577;49319088;418054;627561;1355790;1356476;1768834;3040363;3115322;3172665;3413358;3413726;3542095;3665927;5825823;6123101;6156876;7085233;8041295;10921130;11151537;11455833;11633596;12588581;12598865;13006175;13497047;13497190;13505934;14436325;14481720;14642794;14697628;15273495;15569499;15693766;15694109;15843992;16565816;16606676;17004609;17450349;17587608;18160183;18363931;18364225;18388569;18625788;18660614;18687543;18692776;18692997;20156040;21041553;21263457;21428866;21565161;21658851;21659270;21785232;22615194;22617127;23974028;23974473;25349041;26411192;27561051;29956981;30606578;32948054;33654467;35533697;36813564;36813773;37145152;37145343;38203875;39244874;39483076;39753547;39783464;40810180;41314827;41315082;41516133;43085062;43085331;43506030;43535576;43647404;43705316;43708108;43797703;43846584;44163511;44210224;44451653;44860221;45593146;45723769;46751311;47014201;47831726;48097788;49417584;50639702;51003718;51526646;51612050;51946012;52617876;54428127;55439379;55455526;55455773;56359943;57338265;57470180;58316882;58520010;59288636;60188860;61095336;61095499;794847;805905;979254;1343817;1344381;1364186;1757698;1981513;2517841;2533736;2558220;3490320;3490780;3758132;4291791;4291861;4439505;5192451;5313180;6674455;6791171;7065490;7389723;7852565;8365383;9124079;10311785;11810024;12256993;12634226;12642669;12744852;12832202;12891467;13259953;13638408;14111202;14604902;14723303;14947278;14947809;15295120;15712042;16107709;16292023;16364579;16898682;16899009;17299023;18245344;19162988;19561553;20078465;20207906;21180217;21244459;21244861;21619602;22114461;23171341;23184301;23184715;23744033;24059670;24948691;24948799;25212959;25215632;27498397;27755533;28291875;28292410;28306374;28749573;29524796;29525600;29852785;30632594;31084203;32930512;33654460;34029490;35826243;37895454;38001396;39069918;40381760;41216501;41216707;41306307;42340269;42876478;42896813;43588966;43589908;43590172;44064396;44064902;45643452;48891688;48934100;48934212;49033021;49913450;50951895;51676918;51885715;51886057;51902745;51903087;52651821;53307775;54498460;54498865;54514670;54516862;55094179;55200717;55643198;57386890;57578711;57920154;58005632;58578101;58931636;58961959;60176272;60311592;60311766;60447563;167848;171264;531073;2046512;2086398;6675103;6675740;7020427;7486994;8390434;8390742;8522052;9272447;9631432;9641935;10086489;10086777;11117466;11793045;11880228;12557876;14733160;15773266;16738128;18238337;18238627;18632003;18993642;18993750;19491431;20453867;20531161;22100281;24984971;26558293;27341366;28240256;28779849;28900743;29085400;30186298;30600821;31048693;31048966;31697773;32003699;32471533;32832950;33282368;33322281;33428881;33543498;33939387;34377261;34841264;34841555;34841559;34901015;35758980;36286186;37009113;37040994;37383642;37843200;37897794;38303586;38441997;38560874;39070207;39070699;41287794;41325618;361062;1255514;2588606;3402139;5661383;6661830;6662964;7741586;9312433;9312607;9528542;9676726;9844617;9909463;9990036;9990147;11665902;11793339;11793538;13393961;13820216;16191878;16295791;18030745;18031157;18384541;19396526;19572278;19572739;19855538;19982845;19983509;20546287;20661070;21825317;22524832;24690317;24696908;26574334;26725026;26983767;27014881;27564271;27793202;28372742;30069238;30123285;30123570;30222942;30250824;30484835;31361011;31384314;31700335;31944398;31944944;32265267;32566914;33024714;33025118;33078531;33351535;33514180;34613556;34613728;35953588;36073345;36220913;36221534;36763154;37120849;37337977;37651792;38446088;38601845;38729037;39410552;40357505;40358058;40893134;40920116;42264502;42314132;42732162;257309;257872;1310508;1543955;1544368;1996121;3318205;3793980;3841577;4459165;4510572;5241481;5424442;5647377;5866690;5913903;5992115;6194046;6194408;6195748;6437963;6576409;6726556;7815266;8008218;8089370;8089556;10790794;11237111;12140237;12207901;13878155;13878268;14920188;15640150;15779326;16166210;16515405;17495812;17495977;17696271;17768480;18077118;18582993;18887886;18958512;18990619;19003392;19697060;20315255;21000347;21011642;23218633;23272328;23555721;23691728;24378459;25452563;26717634;26828103;26981033;28310412;28311152;29427126;29586323;30433486;31026356;31026986;31027179;32163639;32281352;32481528;33595765;34719692;35616590;37594554;40493952;41474646;41736295;41756528;41779784;41780127;41780389;42143719;42626837;42627478;43800474;43941536;44028178;44801927;45286070;45889880;46730693;46731307;46881457;47133303;48056040;48129038;48434494;48448568;48510853;48709113;49341638;49343095;49922985;50149300;50497325;51539854;51884589;52458285;52458725;53581974;54691775;54717425;56213462;56213805;56213921;57240857;57337457;57337893;625097;956930;1195426;1195979;1213519;2058325;3288923;3291340;3292916;4564874;5840745;6565754;7471284;7985718;8246255;8682451;9030794;11110397;11119556;12259268;13099863;13151914;13152218;13685418;13789085;13792077;13872395;14383747;14708965;14884253;15095546;15690045;15777902;16426400;16517399;17118015;17240504;17255772;17504316;17504661;17772988;18830410;19331312;19427994;19494295;19736210;20695099;23326110;24001765;24164793;25200167;26027962;27020321;27020553;27065079;27086773;27128405;28675278;29311070;30821408;30919111;31422547;35016404;35823224;36281357;37067911;37225204;37384251;37428062;37428453;38721076;38721283;38754638;38876372;39017795;40299675;40543876;40843037;41692239;41775308;42125119;42614297;43667593;43800009;43800113;44028584;44083217;46797580;46797752;46815753;46815925;47289595;48095874;48307690;48511314;48914632;48924571;50021297;50165339;50756078;51974271;52698511;53519391;53947433;55125033;55125313;56214125;56666252;272270;424451;502794;603798;2147724;2745574;4571221;4688621;4986946;5068616;5515865;5610376;6433595;6691980;7206549;7796118;7882923;10231716;10232002;10584486;11119396;11692788;11986574;12016071;12156161;12591625;12705149;12805686;13189931;13190136;13479373;14511069;14893603;15263877;15885901;16071146;16170574;17650649;18426667;18428763;18924789;18997036;19153555;21086219;22409961;22701784;22722911;22863431;23750986;23944922;24926736;26024908;28158075;28564658;29390680;31273889;31797754;32215705;32781020;33196901;33197047;33288581;33288983;34497758;35188344;35188535;35188535;35235367;36245991;36745963;37899390;38868018;40625599;41801202;41875842;42005430;42050015;42191964;42850747;43542096;43853368;44516261;46605460;47049613;47712812;47713105;47713385;47777799;48399850;49544017;50366235;50366496;51624098;52700245;52771599;52915167;52915374;2822972;2912378;4126473;4126612;4382190;4655526;4811009;4819905;4820461;4880270;5189382;5256621;5256699;5257015;5357415;5607894;5609566;5609710;5609808;5609856;5609949;5610051;5610148;5610198;5610500;5610790;5610892;5610989;5611037;5611086;5611326;5834255;5957058;7147402;7624387;9568726;10232407;10457179;10903631;10904102;11405941;11627252;11706882;12334080;13909902;14832059;15253454;16393727;17329896;20104760;21054212;22277903;22440552;22440891;23554463;23591582;23616768;23810445;24443407;26162221;26208530;26892137;27001108;27001625;27352718;27792410;28173468;28328394;28328491;29117847;29639448;29639601;30655420;30655856;32786741;32791276;32791556;33357760;33358019;33940294;37357762;38954525;39022955;39178244;40903500;40920564;41086686;41203720;41691348;41739185;43326003;43396929;44627562;44627946;44628132;45317112;45675461;45676003;45676032;45676252;46144982;46538341;46538790;46605123;46995999;47526783;47679136;47778200;47869399;48023702;48440407;48548340;49320432;50268247;50907763;51063313;51063538;51637288;51670390;411507;474567;474763;666643;772910;1248139;1248732;2988958;3473676;3474199;3605238;3669684;4310562;4633001;4655617;6276238;6956715;7132325;7307760;7704624;7763513;7821589;8895618;9178919;9179393;9226396;9438883;9814709;9814905;9815042;10222029;10599734;10872479;12410710;12411319;12633546;12865983;13068390;13210453;13210892;13305921;13334098;14563985;14564189;14628629;14740952;15454772;15520125;16413946;16769657;17156270;17736075;18148309;18566794;18840190;18897569;20267715;20734146;21563191;21598463;21849826;22147339;22397809;24707927;25089762;25862919;27892608;28460894;28834330;30052062;31629246;31629383;32087005;35557911;36939622;37589160;38737513;38738302;38738429;39568654;41281738;41581677;41809956;41810009;41867083;41910330;42247937;43717025;44807323;45897540;46562611;47060245;47129907;47257992;47441588;47471003;800682;1296046;3016629;3017176;3221392;3481651;3959314;4192061;4192305;4192467;4313169;4868277;4868610;4976556;5145476;6234053;6354293;6354506;6633406;7412478;7412676;7452028;7473600;7491148;7784589;8742389;8821678;9535030;9668029;9670104;9765359;9947404;10031620;10141946;10194022;10531203;10614465;10670508;11378194;11973803;12021547;12021860;12142659;14517885;14518006;14937616;15178487;15254237;15733903;15853723;15966922;18328502;18424510;18563065;19522203;19522620;19541738;20064834;20339897;20415500;21138995;21333675;21608778;21770601;21770867;21895021;22151926;22670016;22966309;25998632;25998906;27047390;28915997;29757871;30904921;31512255;31512517;31512546;32720977;32863918;33918414;34301960;34927137;35087346;35302498;35593209;37182247;38636524;39336792;39466034;39848893;41302594;45472782;45907241;46186272;46284682;46298771;46299059;46301254;46688074;47068973;47069199;47696640;48464218;48949087;370342;2281082;4203760;4524955;4972822;5428142;6356396;6445374;6660674;7617962;7618590;8126812;8614736;9747203;10162406;10666312;10666446;11257800;12521235;12521296;13068965;13370603;13709360;14150755;15428018;15835984;17389785;18711174;18717578;19136166;21075413;21075962;21744995;22948777;23148170;23379500;25681100;25830057;25830160;26179767;26991370;27446145;27634752;27673949;27838545;27838647;28115820;29554657;29556446;30140124;31287968;35053177;35245297;35761860;36096605;36096849;36130457;37493382;37646887;38018800;38795812;39021630;43251168;43442597;45898214;45898716;45910719;48387515;48525383;49326688;50363806;50363873;50671450;51192764;51895486;1012018;2008275;2072343;2774968;2827644;4865240;4865500;5418856;5419586;7358909;8876781;8996239;8998943;9870590;10064885;10925282;11632533;12186082;12822554;12822795;13372070;13709366;13709633;14124073;16354929;16475490;16996387;17945288;18647265;18814572;19659819;21859541;23289657;23308217;23356963;23357140;23357368;23357412;23357946;23358096;27364299;27379371;27379642;27385040;27385236;27441082;28609529;28610453;29871488;32472792;33669919;33857338;34018971;34525728;36145802;36146104;36885623;38087098;38593788;38593923;38594070;38636851;39437249;40194413;40418820;40489717;40735427;40735682;40736358;43035989;43744446;44748995;46132352;46560983;46561259;46871512;46948987;47359892;48222427;48688770;50372065;50372221;50407042;50812914;115806;1141954;2207324;2372191;2743169;2745947;2897813;2897933;3361532;3484039;3484332;4500272;4516022;4719173;4719423;5194206;5682283;5708219;5708448;6018742;6116303;6124593;7199593;7789018;7999963;8594821;8653665;8713084;8719459;8720024;8720144;8959749;8982490;9122287;9123177;9963091;9966299;9966519;10167393;10910442;10971244;10971421;11193256;11194024;11638621;11721622;12396867;14012296;14477385;15526588;15527239;18757164;20203030;20203135;20203160;20456526;490278;922449;970018;1273622;2164841;2491428;2638431;2784743;3380506;4675731;4789699;4918852;5436471;5568031;6061937;6490343;6643486;7493331;8004690;8054461;8287080;8446797;8568537;8794211;9255425;9556253;9600633;9709066;9788781;11859123;11881620;11916288;12145767;12146302;12193986;12264077;12590244;12740584;12976240;13426766;13594362;13668454;14008996;14009604;14260277;14581125;14620969;15117478;15144480;15322559;15724466;15854536;16720061;17402136;17402584;17799999;18426660;18806632;20456958;263468;1544376;3601758;3771961;4045130;4055614;4055820;4455389;5855857;5891092;6226454;6234567;7544097;7627365;8454616;8802296;9779107;10031706;10604656;10801359;10907950;11312417;11312990;11458969;11459883;12696847;12786975;17365531;18038603;18039289;19280502;21184590;21537945;22741952;23960107;24270366;24427763;25147899;27122804;27580013;27697519;28013578;29097341;29665548;29665926;29666055;29802184;29894236;29997817;30874840;30874953;31451165;392908;405979;3708104;4141208;4193702;4360057;4748420;6915639;7044878;7386327;7514796;7609766;8140447;8951492;9334964;9858493;10425907;12380282;12773837;13712348;13713113;13841989;13956948;14421477;18547802;18548072;19381992;20477539;20477839;20705455;23122313;23293614;24493456;24493872;24766764;26205763;27093754;27307249;28106466;28630757;28630794;28655944;29141050;29386134;29989923;30664599;32785142;32785230;45053;45468;971058;1405988;2812655;3230685;3401529;4184870;4267324;4939052;4939355;6735224;6735284;6909250;6965113;7593920;8775849;9516521;9516801;9516822;9879579;12408366;12571129;12666045;13215449;13848930;14521454;14960796;15588591;15589019;15873968;16465864;17201029;17201352;17440931;18657518;19369317;19369588;19528664;20615368;20990020;20990242;20990816;21898708;22309761;22701250;23280717;23761390;24840807;25726649;26300513;27265425;27308757;27308982;30286127;31473349;32974681;34331986;35840309;35936230;36937142;36991559;36991742;37071523;39113580;42494839;42589119;43333026;45019404;45137996;45478553;45478964;47230480;47672879;48231171;48874049;49198132;50138449;51475576;51686286;53516357;53516768;1467470;2117859;5550008;5808303;5808992;7161219;7189206;7566928;7967155;8669917;9192272;9888926;10073024;11585264;13800198;13879955;14363789;14658693;14936202;16804649;16842702;18866815;19373759;20812936;20935412;21233386;24275460;24795568;24795777;25077213;25704828;25956544;26383614;26492801;26492985;26493219;26801997;27454819;28131732;28701945;28702505;29152760;30783113;30783430;31502189;31502478;31775077;31857699;33687700;33757262;34050436;34051002;34187268;37499071;38022054;38022528;38023009;38252784;38573555;40170273;40749153;42103140;42758501;43048497;43096376;43310351;43333044;45164572;46229737;48550835;48820500;50383202;50688484;51170673;51779561;52351867;52352904;52355630;52595213;53290726;360107;581510;1772859;1773292;2280339;3010250;3108470;5053528;7104672;7152356;7351701;7351940;7352071;9061570;9664881;10638548;11646299;11742829;11742898;12149279;12469897;12969498;13308603;14089220;14089717;14191317;15405672;15924074;16840947;17660313;17660787;17926671;18156729;19328330;20251882;20252444;20482741;20583516;20681000;20938221;22021376;22024211;22047501;22317740;22327365;22367406;24422236;24941516;25625738;25893914;26444185;26938626;27165971;27166615;27758936;27759353;27759599;27945780;28403550;28498308;28503345;29323474;29519630;29635527;29680400;29681007;29870950;30864681;31298272;31435500;31539086;31595952;32416973;32868943;33456973;33526920;33528091;34029911;38203975;39476687;39558759;40011677;40855299;40958039;41096840;1093509;1417563;2006977;2296422;2603777;2926962;3790196;4324543;4742344;5236782;6419313;8608076;9461933;9745273;10002018;11152695;11207348;11920912;11922106;12101829;12184114;14877765;16293781;17135487;18076585;18417724;18684869;19524778;20722133;20875553;20934151;21158832;21191341;22140390;22140609;23065600;23219733;24106409;24106686;24106805;24724633;24805949;25561029;25709511;25709818;25742067;25742281;26022113;26051974;26052246;26961586;27165754;28976007;29167407;29413427;30525969;31197741;31308357;31341893;32228053;32735778;32932901;32973847;33008500;33279273;33286314;33358140;33358290;33584226;33649555;34485786;34486226;36133161;37023919;37363992;37770578;38144813;39903973;39919365;40035239;40161559;40263300;40263846;40803306;41083396;41157350;41466759;643394;1327840;1328777;3380121;4512391;6315026;6315259;6818570;6820068;8006365;8614241;9652471;10278139;10867909;11304557;11379848;11560048;12016038;12347252;12951929;12952111;12952163;13382608;13461686;13629239;14765522;15198475;17735853;18253035;18380754;19208900;19866272;19866571;22507801;23559937;24021113;24660005;25862932;27734646;28386239;29960230;30036300;30036619;30117400;30354243;30789729;33092799;34698057;34943169;35156856;35157646;35441639;37597028;37836892;37837150;37837214;38281491;38590436;40427008;41098352;41476394;42276689;42484273;42634142;1842742;1843075;2706686;3742127;5000880;6408893;7586069;7725100;7725248;9320547;9638398;9713389;9844105;10734257;10964175;11378830;12821579;12962725;12963316;13165637;13507556;13844200;13996726;14207232;14551778;15821976;16620002;16981708;16982198;17052471;17996242;17996828;18287445;20676846;20677253;22085380;22086004;22224177;23988288;23994194;24173912;25173986;25529124;25530231;25862468;27302913;27304139;27304609;28242810;29463139;29680601;30158007;31109919;33632847;34463858;34464457;35130775;35442336;35708762;37239017;37583290;37836851;38411357;38676039;38676424;38676614;39099693;40283383;40283865;40935171;42429059;42484107;42495918;43191830;43476982;43663223;660659;2453155;3123393;3269381;3773612;4054865;5804024;6003443;6834381;6845017;8446449;9691896;10126274;10173478;10237084;10237725;10359426;10700625;11648048;11707141;12766768;13064909;13065630;13732878;14350893;14471231;14499891;14775110;14778446;14778499;14778846;14778874;15290814;15982357;16206994;16498688;16854527;17711257;17817406;19410459;19498511;20921499;21331223;22159568;22237167;22249324;23723391;24030838;24205563;24206140;24542471;24615569;24616173;24900997;24901102;25324132;25447312;25538832;26082541;26083407;26125003;26377219;27777278;27777902;28562486;28889595;29028908;29030095;30136829;30743100;30748502;31154886;34167848;1099998;2747486;3557212;4210155;4609785;5115388;5130922;6248995;6249428;6724906;6750090;8198618;9032580;9191639;9651605;10570451;10602124;10776393;11667149;12561797;12561984;12563180;13757043;14840834;14841247;14879347;15109861;15237290;16212576;16731819;17107202;17201997;17853037;18638960;18788735;18789026;18922177;19534306;19747487;20315046;21693003;21741564;21805884;22832100;22898277;23676931;24306690;24310897;24934680;24934911;25414402;25414516;25414720;25518257;25707466;25707919;25708325;27147144;27270406;27897154;29597393;29891506;30178487;30178558;31477126;31830561;31837963;708515;708888;771405;925176;1132701;1529034;2612553;2986539;2986787;3670558;3697389;4171322;4339952;4627947;5498183;6062958;6519962;6520286;6535349;9425447;9425959;11135192;11407166;11529073;11632410;12336447;15572564;16285813;16832522;17806837;18975164;19319887;20232623;20356732;22132025;22677951;23182548;23461434;24269638;26926038;27879525;28370063;28878417;28916021;29563971;29564354;29809984;29810604;29871723;32128672;32233404;34691594;34826954;1130217;1326078;1326304;1647077;1648016;1816622;1816907;3315909;3610211;4772676;5143234;5143712;5442674;6146310;6513568;8516740;8517009;9702028;11195523;11975736;13315380;14540428;14926737;15494718;16023926;17175281;17601782;17602632;17602968;17854851;17906600;18169495;18826443;20824511;21426767;21427178;21900127;22383119;22445215;22660649;22784438;22784675;23029561;23094767;23094879;23994107;24012030;24047003;24517236;25025896;25036403;25036681;25090122;25282249;26343254;26352349;27424743;28364000;30858954;31814059;31822703;32000237;32218972;32628204;33094089;34995490;2968607;3686006;4295349;4460988;5509988;6463063;6644165;7416924;8208233;8210381;8210802;8459509;10847393;10848392;11052580;11275244;13031160;13031263;15270456;16146654;16254525;17033028;17117681;17118072;17313969;17481788;17769720;18029963;19655775;20933229;20933829;21099233;21267368;21622776;21800795;22118769;22303108;23665232;23665418;24520831;25500169;25702010;26357451;26482090;26589338;28918960;29293925;29326899;30053042;30152161;30733855;31021225;31022307;31126864;31724913;31737057;3682001;3682079;4231707;4231970;5509488;6076924;7946764;8312680;10098752;12243667;13068705;13069130;13231209;13306669;13307128;13336908;14952793;15110534;15463188;15728997;16254087;17066068;17654093;17965501;18974511;19090823;20974063;21496408;21746884;21747612;21748055;22141650;22523963;23722958;23742248;23822932;24004243;24194477;24798481;25138806;25205219;25947099;26118861;26120018;28181930;28256461;28709068;29003791;29476141;29783673;29920085;29920383;30105457;30697818;30703588;31096117;31258066;31412729;523924;524541;580641;656008;769194;857340;1057047;1058282;1354329;1354826;683265;701099;906714;1188489;1196925;1519358;272220;393100;44108;302820;324495;170982;5431;167433;36795;62909;159857;112280;95800;23718;23816;25420;107058;27581;27741;27783;62433;10242;2803;13317;3450;152;5523;48066;604;1;468;4436;37646;14334;3254;1;406;8032;8473;8891;6892;2326;8158;2385;2600;963;1316;2413;2904;1354;107;7560;7618;6498;1449;502;877;3013;1127;1532;1735;1789;5563;1;149;1273;12442;2384;18304;2;4475;15041;15254;29338;38390;14265;7895;8135;16908;542;2852;24390;60705;635;14384;24330;2874;9220;9963;9490;9757;507;7380;9498;3961;1326;13762;5931;4994;1925;1;1532;21069;621;974;1068;2308;12114;11459;6007;1;3;1271;1534;9735;10141;1460;466;6417;7333;1;3;10737;11212;98;285;169;11714;11854;282;355;10878;1435;1867;1;463;5550;24104;12810;10523;2642;13292;69;1;107618;108261;7904;21075;7378;17585;101744;223528;8230;8820;44746;1;52344;18186;30972;12831;13210;13388;7986;8657;91528;88188;23173;38891;96988;20700;91813;181295;22535;17668;24278;68433;21792;73536;58418;26776;38521;34115;85851;1744;33532;2558;17727;18535;2341;2600	668970;1071228;1071523;1478995;3292615;3997404;4942070;5056306;6839858;7328816;7582611;7647127;7647306;7675443;7827907;8961546;9274750;9398435;9399415;9900662;9901015;10064419;10064624;10448500;10481548;10998380;11438452;12358948;12753513;13600898;13792323;13792660;14109999;14110296;14893373;14893482;14948971;14949967;15238040;15246750;15964177;15964435;16022175;16836528;18129695;18175515;18780447;19441406;19803258;20579279;21353439;21353653;22076313;22076986;23128229;23919228;23919561;25233078;25233142;25233431;28113735;28114189;28813560;29673802;29674093;30028516;32061618;32391712;32807712;34530958;37245838;38183576;40414280;40898506;42795264;44735599;44862713;45099316;45099607;46912983;48424736;50396182;50524143;50646707;52091230;54095099;54095231;56261987;57936476;58489054;58928956;59778783;60668803;62013701;63655203;63881041;3924010;4639200;4641597;8280879;9046665;10136726;10136836;10298674;11273246;11362311;12900726;13291939;13585187;13933894;13968085;15229061;16371166;16915911;17024035;17024496;17564291;18085792;18348882;19383870;19422866;19475474;19789019;21191525;21807008;21807554;21847817;21924271;21924851;23775926;24349333;24995561;25067409;26072622;27428852;28175981;28301545;28897277;29426388;29613343;29615383;29615877;31476420;32389685;33758558;34607902;35415070;36218445;36671001;36899557;40992300;41723957;41724166;42431947;42602393;46134634;46858779;46955055;46955256;47442121;47684246;47889734;48346894;48738685;48953654;48954214;49143208;49537792;50346249;50346631;52153700;53998577;53998709;54756250;55151735;56047733;58150173;58191499;58225248;58226083;59485409;60366609;60597004;60710600;60842533;60843123;60942873;61552643;62763281;63326656;64160877;47246;189425;189709;189911;189959;190007;190055;190103;190151;190199;190247;190295;190343;190391;190439;190487;190857;1536003;4547228;4547660;7236153;7236833;7601509;7839591;8412955;12210886;12490412;12736869;13043576;14329329;14329517;14453490;15702821;16466031;16517817;16518024;18183028;18408169;18936061;19794634;19820446;20074963;20354680;20586450;21999807;23487857;24070389;24462440;24463048;24843935;24845322;25780664;26114310;26310468;26469203;27377981;28400506;28648151;31459554;31645707;31646907;31740002;33651060;33664821;35312567;35330303;35330568;35330755;35909826;35910302;36940703;37586643;37805863;38623393;39722419;42740071;45550544;48137592;50083761;50416540;50566977;50567188;50568858;53091936;53500234;53810834;54403291;54881203;56552951;58665728;59037450;61199582;61202917;61743506;63260307;64769392;65036534;65091118;66204547;66205133;67851390;68981469;69233559;69822105;69822416;69843110;69843421;69900293;72215812;72548149;72784016;72866754;72866801;73246461;73375422;73375855;73424908;73484846;73947533;73995923;221883;3326681;3653294;3733453;4070230;4120836;5018728;5019054;5381407;7066346;7311183;8336998;8931113;9176386;9210658;9210863;9393362;9548702;9918289;9935295;10963426;12419282;12419569;14863759;17668766;17669040;17698557;18746191;19203461;19203927;19932805;21857786;22077081;22785102;22899805;22984916;25546341;25982695;26513810;26568760;26571484;26635078;27256870;27743168;27743458;28563190;28563656;28647522;29384271;31961029;31961457;33937040;34208663;34476297;36032838;40982303;41573303;41620239;42554411;42714593;43104902;44313292;46021010;46163988;46208269;46817906;46818191;47336641;49407830;50651918;51373571;52212922;52332764;54032419;55059083;55978485;56548300;56608335;57586011;58869872;60421139;60662218;61562962;61563357;62000186;62102492;62982247;64679749;65075175;65813919;66060862;66241741;66270250;66390119;66673667;67419634;68526665;69214792;69218520;69218695;70357007;70696864;70696937;71013104;71270052;71659767;71659827;71660043;71973338;72609525;73957831;73958272;3298326;3770484;4325596;4776784;4845616;5869754;7913048;8142820;8827516;8827715;10409628;12036560;12036942;14180985;14636672;16077619;18377156;18490085;18797120;18823755;19807744;19936119;20392010;20439582;21160049;21788368;22568310;22602153;24178635;24424687;24914461;25571032;27405873;27405935;27541254;27544767;28447193;28447587;28584311;30379072;31329488;31329825;31638681;31674050;32931315;32931727;33383237;34098981;34385424;34637899;35901046;36641112;37962391;38657572;39066382;39066497;40233791;40456790;40750585;41592486;42412559;42442664;42443012;42501647;42501993;42540238;42626971;42923076;43014011;43334200;43815157;44377726;44378118;44389262;44720703;45233254;45623902;45624176;45736494;45901919;46018102;46030032;46150844;46158959;46402729;46402766;46505899;46611059;46611303;46873208;47310515;47415371;47516819;48567098;48567119;48567346;48627268;48627701;49401543;49448700;49832894;50268705;50829984;52380835;52566785;52567855;53496709;53633977;55164486;4692966;5202604;6541678;7426974;9067804;10816910;12341520;12576817;14304910;14642354;14716367;14898078;15346983;15694065;16765248;16765889;17660305;17855175;18082356;19924827;20208849;20720409;20832135;21245467;21466963;21875057;21993821;22020430;22020583;22021038;23525326;23800906;24857189;25956835;26781148;26883385;28258403;28670744;30676381;31128019;31674403;32339821;33060082;33061064;33079641;33081504;34764181;35846999;36346753;36346985;38612816;39286420;39287029;40354879;40555098;40591047;40877908;42370590;43938866;45847474;45871456;45906231;46286935;46287847;46319570;46320772;46321361;46321670;46382987;46403314;46996429;47066047;47156497;47422599;47422948;47443015;47572465;47573052;47598462;47803969;47823476;49010669;49611588;49612172;50879419;51340674;51755482;52458401;55954143;56160871;57275950;588243;588382;877407;914254;1387432;1730039;2921450;2924544;3692618;5013968;7853453;7853954;8540093;8672760;8877232;8917697;10956206;10956760;11136940;11174374;11174610;11174942;11593422;12280928;13279093;14050931;16614696;18040176;18040643;18477242;18735056;19631141;19631241;19631632;19802623;19812838;20235359;21155184;21419915;21732726;21759341;22630301;23781516;24256706;24649366;25288499;25289077;26447943;27066657;27760315;28256421;28550358;28589773;29059692;31846894;32054578;32256030;33248969;33617464;33956693;34495226;34495782;34889797;34890251;36013079;36033100;36425716;36756736;36757257;37814938;37815500;38691301;39930629;39930892;40109978;40508778;40508933;41491149;41587484;42179340;43432992;44041679;44624977;45004485;45270047;45394008;45771335;46531253;46531308;46789757;46790103;46790376;47498334;47903318;47992413;48000677;48039472;48696962;49001002;49426161;1451674;2409827;2481194;2482855;3042587;3095476;3692330;3692611;4991995;4992075;4992235;5144567;5150076;7014947;8493912;9043330;9719956;10172042;10485327;10487224;11172803;11173102;11173310;11482069;11814734;11815023;11906200;15369186;15369425;15986492;17937004;17937144;17975101;18142951;18283563;18338159;18722385;19764993;19765165;20810224;20810506;21041794;21299462;21496234;22395732;23197341;23260623;23422104;23942790;23942994;24737651;24739391;25405080;25513270;25631080;25631460;26452081;26695273;28277788;29059665;29276046;30356276;30954043;31255186;31689746;31807588;32666770;34361472;35133726;35268951;35590354;35598976;35767308;36339375;37868279;37868711;38571846;38572118;38671277;39149631;39149962;39957807;40420908;40613734;41275873;41371611;41528249;43358933;47182557;47651128;47755244;47915061;47927221;47978428;48160881;48942014;121754;966740;1187377;2159508;2768322;2816661;4040435;4138816;4299899;4422844;4423365;4649213;5528548;5795096;6138470;6393715;6695190;6695740;8793154;9247142;9813851;14226509;14226982;15184330;17093483;17140095;17612929;18448976;19341337;19382158;19382669;21514321;21776355;22420523;23151981;23485125;24988375;26718845;26720267;26720584;27211441;28130755;28945474;28997012;28997511;28997942;29649799;33428798;34245178;35033579;35804240;35804653;36280932;37726737;40261641;40641306;41809838;41979360;43084711;43556873;43696876;44109277;45115336;46633878;48307229;48307444;48308342;48329660;48370318;49118556;49263118;49387524;402144;402441;825308;825807;826049;877312;943519;943736;1152295;3469105;3487448;3843966;4226749;4265693;4295305;4893484;5397929;5490950;5585592;5858731;5910932;6882231;7328615;7794009;8788763;8937638;9557155;12790518;13803036;15183649;16944652;17794866;18826612;18826877;19217388;19407264;19407479;19477472;19477750;20156517;20241745;20759024;20759246;21546555;22049437;23371915;24756567;25080382;26205939;26869301;26940166;27973927;28204433;28267312;29057677;30967665;31160868;31880998;32203357;32235844;32236121;32589284;33280406;33302825;34244730;34616312;34917367;36798307;36819663;36820101;37104720;37427905;37599393;38436533;38628909;38822481;38822556;39058864;39604966;40638009;41922514;43229328;46193550;46194470;46194646;46962951;46989038;46989261;48121585;48759982;49319205;418236;627853;1355984;1356822;1768892;3040421;3115390;3172738;3413607;3414130;3542203;3666264;5826159;6123402;6156886;7085281;8041312;10921401;11151777;11455900;11633615;12589072;12598876;13006382;13497173;13497521;13506059;14436457;14482139;14643001;14697669;15273705;15569533;15693780;15694362;15844310;16566088;16607102;17004811;17450543;17587852;18160238;18364047;18364382;18388910;18625909;18660721;18687591;18692786;18693197;20156183;21041569;21263782;21428982;21565259;21658971;21659529;21785431;22615217;22617455;23974143;23974742;25349085;26411907;27561271;29957135;30606997;32948335;33654554;35533781;36813666;36813977;37145203;37145697;38204059;39245176;39483392;39753708;39783662;40810399;41314880;41315494;41516171;43085144;43085734;43506076;43535999;43647444;43705609;43708350;43797740;43846863;44163627;44210429;44451814;44860411;45593744;45723936;46751369;47014221;47831985;48097919;49417667;50639831;51003765;51526984;51612276;51946070;52617936;54428220;55439665;55455625;55455968;56360005;57338408;57470496;58317002;58520253;59288714;60189083;61095369;61095575;794907;806110;979370;1344214;1344508;1364506;1757867;1981584;2517995;2533890;2558352;3490627;3490817;3758332;4291802;4291872;4439583;5192513;5313342;6674527;6791256;7065887;7389758;7852618;8365496;9124980;10311809;11810250;12257019;12634425;12642942;12745005;12832584;12891753;13260206;13638526;14111397;14605055;14723640;14947637;14947873;15295360;15712347;16108031;16292397;16364651;16898808;16899198;17299056;18245695;19163219;19562160;20078912;20208015;21180490;21244840;21245155;21619756;22114875;23171367;23184505;23184782;23744355;24059702;24948743;24948812;25213119;25215980;27498524;27755832;28292275;28292564;28306671;28749631;29525202;29525743;29852826;30633031;31084435;32930524;33654498;34029631;35826625;37895559;38001545;39070142;40381880;41216665;41216812;41306647;42340624;42876600;42896879;43589245;43589958;43590271;44064644;44065048;45643528;48891735;48934137;48934431;49033171;49913515;50951976;51677072;51886056;51886102;51903086;51903132;52652131;53307836;54498703;54498983;54514729;54516995;55094252;55200782;55643217;57387082;57578962;57920722;58005663;58578187;58931743;58962064;60176394;60311733;60311808;60454158;167994;171604;531105;2046852;2086462;6675333;6676130;7020477;7487108;8390649;8390955;8522089;9272494;9631571;9641991;10086587;10086904;11117489;11793361;11880284;12558025;14733303;15773339;16738564;18238439;18238844;18632288;18993666;18993769;19491798;20454014;20531220;22100320;24985023;26558374;27341756;28240405;28780214;28900760;29085613;30186387;30600856;31048797;31049396;31698017;32004121;32472037;32833176;33282655;33322348;33429091;33543703;33939805;34377748;34841364;34841579;34841955;34901025;35759182;36286274;37009187;37041195;37383815;37843533;37897993;38303618;38442371;38560965;39070385;39070710;41288178;41325652;361101;1255673;2588764;3402217;5661519;6662377;6663085;7741692;9312578;9312663;9528631;9676814;9844722;9909511;9990073;9990161;11665962;11793354;11793576;13394088;13820232;16192098;16295945;18030813;18031254;18384596;19396881;19572561;19572834;19855865;19983253;19983574;20546342;20661178;21825437;22524923;24690498;24696979;26574378;26725058;26983951;27015259;27564800;27793808;28372874;30069472;30123486;30123755;30223233;30251444;30484879;31361318;31384426;31700603;31944767;31944973;32265614;32567591;33025042;33025362;33078743;33351986;33514222;34613583;34613877;35953891;36073480;36221252;36221591;36763200;37120872;37338382;37651887;38446280;38602011;38729156;39410671;40357724;40358087;40893384;40920158;42264628;42314447;42732266;257526;257967;1310887;1544324;1544589;1996155;3318644;3794167;3841775;4459352;4510690;5241679;5424582;5647561;5866846;5913971;5992234;6194333;6194587;6195809;6438374;6576449;6726863;7815325;8008237;8089531;8089828;10790960;11237351;12140263;12208037;13878194;13878468;14920628;15640292;15779372;16166328;16515718;17495948;17496050;17696341;17768662;18077244;18583207;18888166;18958733;18990754;19003678;19697293;20315392;21000690;21011784;23219161;23272772;23555858;23691889;24378608;25453065;26717955;26828399;26981116;28310498;28311417;29427198;29586406;30433919;31026470;31027006;31027231;32163676;32281506;32481932;33595922;34719901;35616982;37594646;40493985;41474703;41736376;41756639;41780163;41780168;41780488;42143966;42627294;42627589;43800554;43941571;44028555;44802321;45286440;45889993;46731209;46731362;46881802;47133444;48056147;48129058;48434595;48448794;48511178;48709266;49341667;49343274;49923004;50149458;50497422;51539940;51884614;52458559;52458819;53582006;54692171;54717821;56213800;56213846;56214156;57241105;57337715;57337937;625397;957140;1195662;1196041;1213635;2058441;3288981;3291382;3293193;4564913;5840808;6565830;7471376;7985753;8246359;8682520;9030804;11110483;11119691;12259440;13099940;13152140;13152625;13685462;13789438;13792105;13872744;14384145;14709281;14884389;15095582;15690080;15778107;16426570;16517665;17118327;17240568;17256076;17504413;17504903;17773191;18830618;19331376;19428118;19494501;19736239;20695487;23326249;24001934;24164816;25200308;26028035;27020347;27020772;27065436;27086970;27128519;28675505;29311085;30821560;30919430;31422579;35016425;35823338;36281641;37067956;37225228;37384379;37428093;37428932;38721107;38721703;38754651;38876428;39018216;40299711;40543913;40843092;41692414;41775363;42125399;42614426;43667713;43800056;43800243;44028620;44083317;46797604;46798061;46815777;46816234;47289639;48096038;48307747;48511437;48914698;48924863;50021368;50165350;50756394;51974630;52698772;53519759;53947541;55125130;55125334;56214163;56666510;272343;424462;503071;603817;2147863;2745690;4571433;4688883;4987117;5069029;5516142;5610420;6434005;6692042;7206933;7796509;7883077;10231856;10232415;10584597;11119649;11692855;11986810;12016148;12156476;12592021;12705534;12805970;13190007;13190160;13479748;14511289;14893637;15264193;15885959;16071185;16170810;17650881;18426722;18428809;18924860;18997092;19154088;21086581;22410253;22701851;22722978;22863771;23751103;23944956;24927135;26024929;28158364;28564865;29390775;31274066;31798131;32215814;32781322;33196954;33197446;33288811;33289122;34497800;35188409;35188921;35188547;35235500;36246032;36745976;37899400;38868454;40625661;41802897;41875895;42005857;42050352;42192052;42850903;43542358;43854015;44516322;46605474;47049647;47712881;47713211;47713617;47777879;48399912;49544081;50366406;50366889;51624369;52700888;52771694;52915200;52915771;2823312;2912419;4126567;4126723;4382253;4655894;4811205;4820273;4820575;4880633;5189672;5256637;5256898;5257056;5357552;5608153;5609608;5609754;5609851;5609908;5609998;5610095;5610193;5610243;5610544;5610839;5610936;5611032;5611081;5611129;5611411;5834377;5957122;7147461;7624489;9568849;10232902;10457226;10903947;10904157;11406067;11627413;11707135;12334114;13909999;14832395;15253507;16393814;17330015;20104940;21054608;22278314;22440876;22441105;23554834;23591915;23617310;23810488;24443469;26162239;26208545;26892220;27001431;27001692;27352784;27792574;28173624;28328424;28328778;29117931;29639477;29639692;30655645;30655998;32786767;32791370;32791648;33357877;33358055;33940452;37357921;38954581;39023254;39178382;40903642;40920890;41086774;41203775;41691650;41739450;43326159;43397172;44627882;44627964;44628175;45317129;45675567;45676054;45676075;45676362;46145473;46538646;46538906;46605166;46996088;47526850;47679507;47778227;47869915;48023754;48440691;48548512;49320526;50268534;50908129;51063377;51063603;51637330;51670772;411704;474672;474925;666790;773018;1248563;1248835;2989151;3474036;3474323;3605299;3669812;4310621;4633102;4655797;6276500;6956830;7132618;7307787;7704866;7763570;7821683;8896041;9179299;9179622;9226659;9439142;9814904;9814931;9815083;10222112;10599969;10872656;12411141;12411436;12633599;12866131;13068445;13210571;13210970;13306262;13334177;14563998;14564328;14628798;14741096;15454931;15520409;16414014;16769926;17156415;17736319;18148610;18567185;18840448;18897836;20267750;20734516;21563590;21598861;21850204;22147538;22397844;24708274;25089810;25862963;27892769;28461096;28834343;30052141;31629303;31629605;32087350;35558328;36939650;37589271;38737895;38738315;38738516;39568726;41281779;41581732;41809968;41810090;41867152;41910469;42248300;43717084;44807737;45897740;46562718;47060577;47129991;47258108;47441728;47471254;800727;1296132;3016697;3017579;3221603;3481816;3959582;4192149;4192367;4192648;4313539;4868398;4868632;4976954;5145618;6234144;6354323;6354887;6633545;7412539;7413075;7452127;7473699;7491388;7784785;8742462;8821918;9535041;9668464;9670158;9765699;9947459;10031764;10142252;10194138;10531234;10614588;10670593;11378582;11973940;12021616;12022062;12142742;14517964;14518140;14937905;15178660;15254347;15734135;15853892;15967310;18328770;18424806;18563644;19522272;19522658;19541903;20064988;20340173;20415793;21139177;21333746;21608877;21770645;21771156;21895395;22151969;22670499;22966565;25998809;25999250;27047448;28916163;29758022;30905181;31512313;31512538;31512644;32721062;32864267;33918445;34301993;34927266;35087512;35302961;35593598;37182282;38636597;39336850;39466303;39848958;41302668;45473146;45907300;46186332;46285060;46298975;46299377;46301305;46688143;47069015;47069634;47696673;48464309;48949144;370442;2281199;4203989;4525019;4972884;5428433;6356480;6445667;6660711;7618365;7618671;8126953;8614897;9747322;10162815;10666359;10666688;11258000;12521303;12521365;13069181;13370685;13709397;14150944;15428135;15836396;17389985;18711340;18717731;19136181;21075778;21076040;21745262;22948810;23148274;23379536;25681481;25830068;25830187;26179780;26991740;27446350;27634911;27674250;27838581;27838702;28116095;29555079;29556684;30140138;31288014;35053215;35245561;35762071;36096621;36096971;36130575;37493525;37646932;38018830;38795822;39021693;43251250;43442683;45898586;45898934;45911063;48387668;48525571;49326940;50363861;50364161;50671842;51192825;51895516;1012578;2008456;2072825;2775367;2827685;4865269;4865809;5418975;5419666;7358982;8877082;8996306;8999128;9870928;10064982;10925362;11632929;12186126;12822778;12822960;13372105;13709464;13709889;14124271;16355351;16475547;16996466;17945357;18647292;18814695;19660138;21859695;23290043;23308597;23357036;23357192;23357413;23357464;23358003;23358418;27364385;27379468;27379662;27385199;27385441;27441488;28609806;28610592;29871652;32472814;33669977;33857348;34019039;34525928;36145895;36146467;36885863;38087159;38593842;38594088;38594205;38637085;39437514;40194548;40418926;40490248;40735503;40735786;40736509;43036389;43744548;44749112;46132389;46561086;46561615;46871696;46949091;47360398;48222500;48688818;50372126;50372740;50407127;50813112;116073;1142192;2207478;2372367;2743312;2746119;2897875;2898268;3361912;3484155;3484693;4500601;4516256;4719189;4719541;5194468;5682671;5708341;5708459;6018954;6116344;6124844;7200041;7789111;8000077;8595173;8654008;8713378;8719538;8720062;8720158;8960105;8982571;9122452;9123355;9963133;9966521;9966609;10167718;10910661;10971375;10971437;11193281;11194211;11638847;11722144;12397353;14012560;14477639;15526657;15527265;18757491;20203045;20203145;20203298;20456618;490435;922763;970256;1274027;2165173;2491474;2638706;2784766;3380751;4675906;4790082;4918964;5436586;5568170;6062276;6490486;6643704;7493420;8004890;8054661;8287125;8447154;8568721;8794735;9255744;9556469;9600873;9709116;9788955;11859198;11881708;11916719;12146142;12146385;12194180;12264202;12590367;12740634;12976464;13426849;13594483;13668704;14009435;14009706;14260370;14581198;14621244;15117752;15144544;15322613;15724841;15854662;16720213;17402504;17402822;17800038;18426677;18806856;20456994;263857;1544668;3601995;3772164;4045182;4055756;4055839;4455417;5855954;5891356;6226557;6234716;7544144;7627375;8454680;8802422;9779461;10032043;10604748;10801758;10908046;11312812;11313014;11459141;11459947;12697181;12787127;17365589;18039260;18039381;19280743;21184986;21538061;22742161;23960250;24270431;24428156;25147956;27122842;27580177;27697681;28013756;29097670;29665863;29665940;29666146;29802220;29894304;29997869;30874950;30875041;31451390;392921;405992;3708318;4141268;4193771;4360407;4748746;6916115;7044967;7386521;7514864;7609862;8140812;8951847;9335397;9858672;10426243;12380343;12773897;13712389;13713209;13842093;13957003;14421615;18547908;18548477;19382033;20477677;20478268;20705644;23122326;23293683;24493545;24494059;24766829;26205830;27093934;27307507;28106773;28630767;28631075;28656299;29141385;29386150;29990127;30664710;32785166;32785325;45139;45496;971164;1406098;2812829;3230711;3401572;4185043;4267384;4939277;4939396;6735279;6735673;6909449;6965450;7593957;8776081;9516612;9516818;9516990;9879634;12408485;12571385;12666106;13215865;13849203;14521467;14961170;15588696;15589078;15874004;16465988;17201231;17201759;17440964;18657940;19369403;19369876;19528758;20615473;20990107;20990504;20990861;21898783;22309930;22701406;23281099;23761467;24841084;25726917;26300727;27265496;27308804;27309417;30286190;31473437;32974888;34332120;35840367;35936242;36937218;36991575;36991762;37071577;39113772;42494849;42589133;43333071;45019766;45138140;45478584;45479216;47230544;47673127;48231279;48874123;49198262;50138519;51475862;51686401;53516466;53516992;1467817;2117985;5550281;5808654;5809047;7161653;7189308;7566952;7967207;8670090;9192338;9889362;10073086;11585275;13800211;13879994;14364137;14658908;14936512;16804997;16842991;18866878;19373796;20812967;20935469;21233667;24275586;24795608;24795798;25077433;25705075;25956581;26383931;26493017;26493027;26493329;26802270;27455119;28132133;28702368;28702619;29153114;30783337;30783510;31502367;31502562;31775270;31858209;33687777;33757555;34050849;34051118;34187306;37499301;38022284;38022595;38023093;38253112;38573877;40170316;40749276;42103470;42758554;43048589;43096462;43310579;43333439;45164589;46229894;48550891;48820578;50383263;50688515;51170955;51779645;52352221;52353006;52355732;52595264;53290756;360424;581729;1773231;1773524;2280732;3010296;3108667;5053589;7104965;7152608;7351847;7351957;7352158;9061678;9665799;10638602;11646589;11742840;11742926;12149570;12470033;12969897;13308682;14089665;14089890;14191483;15405695;15924140;16841149;17660759;17660906;17926709;18156949;19328747;20252256;20252534;20482861;20583742;20681052;20938485;22021554;22024582;22047934;22317841;22327533;22367750;24422534;24941580;25625934;25893956;26444255;26938878;27166085;27166742;27759354;27759425;27759693;27945817;28404080;28498542;28503402;29323503;29520007;29635581;29680663;29681150;29871045;30864906;31298663;31435633;31539172;31596089;32417051;32869157;33457298;33526990;33528272;34029991;38204107;39476729;39558807;40011836;40855757;40958284;41096979;1093666;1417582;2007050;2296648;2603882;2927201;3790392;4324630;4742442;5236956;6419331;8608140;9462002;9745301;10002380;11152762;11207468;11920998;11922509;12101843;12184462;14877954;16294103;17135850;18076773;18417825;18685878;19525092;20722738;20875850;20934331;21158884;21191605;22140532;22140689;23065666;23219837;24106510;24106711;24107176;24725558;24806036;25561134;25709528;25709880;25742189;25742298;26022184;26052181;26052672;26961819;27165947;28976348;29167451;29413490;30526035;31198128;31308496;31341951;32228147;32735923;32933114;32973960;33008625;33279643;33286342;33358158;33358317;33584288;33649905;34485875;34486306;36133863;37023940;37364177;37770818;38144955;39904254;39919602;40035467;40161722;40263512;40263955;40803429;41083486;41157634;41466788;643442;1327890;1328986;3380307;4512497;6315231;6315541;6818690;6820184;8006399;8614365;9652529;10278427;10867943;11304706;11380042;11560089;12016242;12347296;12951996;12952121;12952560;13382929;13461977;13629385;14765671;15198632;17735900;18253214;18381149;19208943;19866295;19866820;22507899;23560036;24021430;24660217;25862980;27734707;28386272;29960375;30036526;30036812;30117696;30354405;30789775;33092864;34698215;34943308;35157338;35157825;35441666;37597301;37836961;37837164;37837569;38281510;38590537;40427086;41098408;41476438;42277033;42484323;42634205;1843050;1843365;2706806;3742254;5000939;6409014;7586106;7725128;7725323;9320689;9638445;9713482;9844132;10734396;10964233;11378883;12821693;12963125;12963403;13165793;13507759;13844253;13996900;14207379;14552023;15822823;16620240;16981924;16982228;17052649;17996495;17996926;18287512;20677246;20677305;22085644;22086085;22224336;23988426;23994246;24173998;25174044;25529516;25530329;25862814;27303011;27304270;27304625;28242892;29463297;29680996;30158024;31109930;33632959;34464269;34464553;35131159;35442446;35708795;37239051;37583650;37836907;38411425;38676421;38676443;38676700;39099981;40283736;40283979;40935212;42429179;42484317;42495934;43191959;43477480;43663332;660718;2453552;3123505;3269446;3773667;4055271;5804410;6003498;6834608;6845036;8446510;9692107;10126675;10173517;10237492;10237744;10359557;10700786;11648322;11707225;12766797;13064960;13065839;13732950;14351181;14471405;14500003;14775480;14778494;14778645;14778906;14779077;15290854;15982386;16207197;16498857;16854778;17711289;17817442;19410924;19498891;20921661;21331624;22159627;22237318;22249585;23723505;24030968;24205946;24206215;24542963;24615824;24616289;24901077;24901162;25324265;25447623;25538892;26082686;26083602;26125386;26377348;27777538;27777919;28562867;28889744;29029320;29030157;30136895;30743123;30748659;31154930;34167869;1100072;2747622;3557562;4210650;4609830;5115443;5131207;6249090;6249441;6725286;6750118;8198660;9032671;9191727;9652007;10570698;10602192;10776790;11667385;12561841;12561996;12563859;13757259;14840902;14841366;14879485;15110060;15237550;16212623;16731941;17107609;17202144;17853058;18639331;18788835;18789323;18922347;19534344;19747910;20315486;21693113;21741792;21806270;22832371;22898650;23677290;24306786;24311294;24934827;24935099;25414425;25414529;25414744;25518276;25707560;25707935;25708457;27147464;27270651;27897239;29597573;29891618;30178512;30178670;31477182;31830855;31838082;708750;708942;771589;925195;1132929;1529285;2612837;2986563;2986834;3670589;3697420;4171712;4340377;4628087;5498251;6062998;6520254;6520501;6535424;9425841;9426106;11135230;11407197;11529258;11632539;12336523;15572582;16286081;16832882;17806850;18975205;19320227;20232735;20356868;22132062;22678195;23182686;23461653;24269875;26926074;27879707;28370315;28878724;28916271;29564368;29564560;29810220;29810655;29871859;32128903;32233661;34691703;34827011;1130309;1326131;1326618;1647118;1648404;1816716;1817302;3316082;3610402;4772922;5143407;5143862;5443087;6146545;6513800;8516827;8517022;9702123;11196407;11976085;13315810;14540484;14926877;15494786;16023968;17175663;17601862;17602947;17603104;17854925;17906934;18169642;18826695;20824658;21426876;21427451;21900163;22383252;22445286;22660811;22784502;22785043;23029716;23094887;23095006;23994122;24012066;24047065;24517431;25026077;25036489;25037069;25090421;25282342;26343378;26352609;27425171;28364099;30859044;31814264;31822776;32000686;32219195;32628270;33094272;34995834;2968620;3686068;4295462;4461378;5510025;6463221;6644455;7417000;8208652;8210770;8210871;8459997;10847509;10848419;11053014;11275279;13031170;13031282;15270496;16147046;16254591;17033079;17117903;17118189;17314089;17481889;17769866;18030083;19655980;20933637;20933899;21099293;21267412;21623102;21800877;22119368;22303278;23665278;23665613;24521014;25500239;25702092;26357666;26482251;26589442;28919212;29293974;29326920;30053189;30152355;30734178;31021519;31022461;31126966;31725317;31737151;3682107;3682190;4231784;4232333;5509624;6077120;7946831;8312728;10098881;12243775;13068809;13069261;13231709;13306777;13307387;13336978;14952868;15110660;15463341;15729334;16254121;17066085;17654255;17965619;18974538;19091190;20974093;21496464;21746975;21747855;21748166;22142016;22524052;23723149;23742325;23823356;24004652;24194513;24798870;25139268;25205274;25947518;26119007;26120288;28182028;28256885;28709171;29003809;29476197;29783976;29920124;29920465;30105509;30697833;30703734;31096295;31258181;31413017;524209;524639;580865;656313;769368;857407;1057092;1058428;1354577;1354843;683296;701160;906756;1188616;1196942;1519571;272526;393316;44210;303023;324876;171380;5482;167561;36910;62930;160001;113224;96206;23728;23843;25674;107128;27629;27751;28147;62529;10279;2901;13524;3575;358;5568;48126;704;297;771;4525;37692;14607;3305;596;473;8126;8501;9023;6982;2439;8382;2431;2621;1105;1541;2501;3080;1505;122;7621;7969;6853;1642;596;926;3048;1482;1546;1804;1845;5844;341;252;1364;12493;2398;18452;337;4587;15071;15635;29618;38691;14357;7943;8231;16973;809;2907;24652;61000;696;14444;24521;3078;9334;10150;9609;10201;648;7787;9936;4140;1395;13818;6105;5286;2037;663;1553;21361;958;995;1152;2414;12160;11495;6162;783;80;1284;1549;9978;10258;1512;610;6444;7508;535;635;10951;11284;239;384;186;11734;11932;609;795;10946;1548;1897;648;1329;5764;24162;13206;10544;2745;13787;227;753;107914;108449;8068;21104;7462;17697;101941;223688;8516;8885;44787;600;52368;18247;31052;12893;13356;13448;8208;8729;91549;88616;23247;39030;97089;20814;91915;181309;22768;17893;24481;68474;22076;73612;58686;26837;38634;34182;85932;2401;33738;2756;17896;18959;2570;2998	+;+;+;+;+;+;+;+;+;+;+;+;+;+;+;+;+;+;+;+;+;+;+;+;+;+;+;+;+;+;+;+;+;+;+;+;+;+;+;+;+;+;+;+;+;+;+;+;+;+;+;+;+;+;+;+;+;+;+;+;+;+;+;+;+;+;+;+;+;+;+;+;+;+;+;+;+;+;+;+;+;+;+;+;+;+;+;+;+;+;+;+;+;+;+;+;-;-;-;-;-;-;-;-;-;-;-;-;-;-;-;-;-;-;-;-;-;-;-;-;-;-;-;-;-;-;-;-;-;-;-;-;-;-;-;-;-;-;-;-;-;-;-;-;-;-;-;-;-;-;-;-;-;-;-;-;-;-;-;-;-;-;-;-;-;-;-;-;-;-;-;-;-;-;-;-;-;-;-;-;-;-;-;-;-;-;-;-;-;-;-;-;-;-;-;-;-;-;-;-;-;-;-;-;-;-;-;-;-;-;-;-;-;-;-;-;-;-;-;-;-;-;-;-;-;-;-;-;-;-;-;-;-;-;-;-;-;-;-;-;-;-;-;-;-;-;-;-;-;-;-;-;-;-;-;-;-;-;-;-;-;-;-;-;-;-;-;-;-;-;-;-;-;-;-;-;-;-;-;-;-;-;-;-;-;-;-;-;-;-;-;-;-;-;-;-;-;-;-;-;-;-;-;-;-;-;-;-;-;-;-;+;+;+;+;+;+;+;+;+;+;+;+;+;+;+;+;+;+;+;+;+;+;+;+;+;+;+;+;+;+;+;+;+;+;+;+;+;+;+;+;+;+;+;+;+;+;+;+;+;+;+;+;+;+;+;+;+;+;+;+;+;+;+;+;+;+;+;+;+;+;+;+;+;+;+;+;+;+;+;+;+;+;+;+;+;+;+;+;+;+;+;+;+;+;+;+;+;+;+;+;+;+;+;+;+;+;+;+;+;+;+;+;+;+;+;+;+;+;+;+;+;+;+;+;+;+;+;+;+;+;+;+;+;+;+;+;+;+;+;+;+;+;+;+;+;+;+;+;+;+;+;+;+;+;+;+;+;+;+;+;+;+;+;+;+;+;+;+;+;+;+;+;+;+;+;+;+;+;+;+;+;+;+;+;+;+;+;+;+;+;+;+;+;+;+;+;+;+;+;+;+;+;+;+;+;+;+;+;+;+;+;+;+;+;+;+;+;+;+;+;+;-;-;-;-;-;-;-;-;-;-;-;-;-;-;-;-;-;-;-;-;-;-;-;-;-;-;-;-;-;-;-;-;-;-;-;-;-;-;-;-;-;-;-;-;-;-;-;-;-;-;-;-;-;-;-;-;-;-;-;-;-;-;-;-;-;-;-;-;-;-;-;-;-;-;-;-;-;-;-;-;-;-;-;-;-;-;-;-;-;-;-;-;-;-;-;-;-;-;-;-;-;-;-;-;-;-;-;-;-;-;-;-;-;-;-;-;-;-;-;-;-;-;-;-;-;-;-;-;-;-;-;-;-;-;-;-;-;-;-;-;-;-;-;-;-;-;-;-;-;-;-;-;-;-;-;-;-;-;-;-;-;-;-;-;-;-;-;-;-;-;-;-;-;-;-;-;-;-;-;-;-;-;-;-;-;-;-;-;-;-;-;+;+;+;+;+;+;+;+;+;+;+;+;+;+;+;+;+;+;+;+;+;+;+;+;+;+;+;+;+;+;+;+;+;+;+;+;+;+;+;+;+;+;+;+;+;+;+;+;+;+;+;+;+;+;+;+;+;+;+;+;+;+;+;+;+;+;+;+;+;+;+;+;+;+;+;+;+;+;+;+;+;+;+;+;+;+;+;+;+;+;+;+;+;+;+;+;-;-;-;-;-;-;-;-;-;-;-;-;-;-;-;-;-;-;-;-;-;-;-;-;-;-;-;-;-;-;-;-;-;-;-;-;-;-;-;-;-;-;-;-;-;-;-;-;-;-;-;-;-;-;-;-;-;-;-;-;-;-;-;-;-;-;-;-;-;-;-;-;+;+;+;+;+;+;+;+;+;+;+;+;+;+;+;+;+;+;+;+;+;+;+;+;+;+;+;+;+;+;+;+;+;+;+;+;+;+;+;+;+;+;+;+;+;+;+;+;+;+;+;+;+;+;+;+;+;+;+;+;+;+;+;+;+;+;+;+;+;+;+;+;+;+;+;+;+;+;+;+;+;+;+;+;+;+;+;+;+;+;+;-;-;-;-;-;-;-;-;-;-;-;-;-;-;-;-;-;-;-;-;-;-;-;-;-;-;-;-;-;-;-;-;-;-;-;-;-;-;-;-;-;-;-;-;-;-;-;-;-;-;-;-;-;-;-;-;-;-;-;-;-;-;-;-;-;-;-;-;-;-;-;-;-;-;-;-;-;-;-;-;-;-;-;-;-;-;-;-;-;-;-;-;-;-;-;-;-;-;-;-;-;-;-;-;-;-;-;-;-;-;-;-;-;-;-;-;-;-;-;-;-;-;+;+;+;+;+;+;+;+;+;+;+;+;+;+;+;+;+;+;+;+;+;+;+;+;+;+;+;+;+;+;+;+;+;+;+;+;+;+;+;+;+;+;+;+;+;+;+;+;+;+;+;+;+;+;+;+;+;+;+;+;+;+;+;+;+;+;+;+;+;+;+;+;+;+;+;+;+;+;+;+;+;+;+;+;+;+;+;+;+;+;+;+;+;+;+;+;+;+;+;+;+;+;+;+;+;+;+;+;+;+;+;+;+;+;+;+;+;+;+;+;+;+;+;+;+;+;+;+;+;+;-;-;-;-;-;-;-;-;-;-;-;-;-;-;-;-;-;-;-;-;-;-;-;-;-;-;-;-;-;-;-;-;-;-;-;-;-;-;-;-;-;-;-;-;-;-;-;-;-;-;-;-;-;-;-;-;-;-;-;-;-;-;-;-;-;-;-;-;-;-;-;-;+;+;+;+;+;+;+;+;+;+;+;+;+;+;+;+;+;+;+;+;+;+;+;+;+;+;+;+;+;+;+;+;+;+;+;+;+;+;+;+;+;+;+;+;+;+;+;+;+;+;+;+;+;+;+;+;+;+;+;+;+;+;+;+;+;+;+;+;+;+;+;+;+;+;+;+;+;+;+;+;+;+;+;+;+;+;+;+;+;+;+;+;+;+;+;+;+;+;+;+;+;+;+;+;+;+;+;+;+;+;+;+;+;+;+;+;+;+;+;+;+;+;+;+;+;+;+;+;+;+;+;+;+;+;+;+;+;+;+;+;+;+;+;+;+;+;+;+;+;+;+;+;+;+;+;+;+;+;+;+;+;+;+;+;+;+;+;+;+;+;+;+;+;+;+;+;+;+;+;+;+;+;+;+;+;+;+;+;+;+;+;+;+;+;+;+;+;+;+;+;+;+;+;+;-;-;-;-;-;-;-;-;-;-;-;-;-;-;-;-;-;-;-;-;-;-;-;-;-;-;-;-;-;-;-;-;-;-;-;-;-;-;-;-;-;-;-;-;-;-;-;-;-;-;-;-;-;-;-;-;-;-;-;-;-;-;-;-;-;-;-;-;-;-;-;-;-;-;-;-;-;-;-;-;-;-;-;-;-;-;-;-;-;-;-;-;-;-;-;-;-;-;-;-;-;-;-;-;-;-;-;-;-;-;-;-;-;-;-;-;-;-;-;-;-;-;-;-;-;-;-;-;-;-;-;-;-;-;-;-;-;-;-;-;-;-;-;-;-;-;-;-;-;-;-;-;-;-;-;-;-;-;-;-;-;-;-;-;-;-;-;-;-;-;-;-;-;-;-;-;-;-;-;-;-;-;-;-;-;-;-;-;-;-;-;-;-;-;-;-;-;-;-;-;-;-;-;-;-;+;+;+;+;+;+;+;+;+;+;+;+;+;+;+;+;+;+;+;+;+;+;+;+;+;+;+;+;+;+;+;+;+;+;+;+;+;+;+;+;+;+;+;+;+;+;+;+;+;+;+;+;+;+;+;+;+;+;+;+;+;+;+;+;+;+;+;+;+;+;+;+;+;+;+;+;+;+;+;+;+;+;+;+;+;+;+;+;+;+;+;+;+;+;+;+;+;+;+;+;+;+;+;+;+;+;+;+;+;+;+;+;+;+;+;+;+;+;+;+;+;+;+;+;+;+;+;+;+;+;+;+;+;+;+;+;+;+;+;+;+;+;+;+;+;+;+;+;+;+;+;+;+;+;+;+;+;+;+;+;+;+;+;+;+;+;+;+;+;+;+;+;+;+;+;+;+;+;+;+;+;+;+;+;+;+;+;+;+;+;+;+;+;+;+;+;+;+;+;+;+;+;+;+;+;+;+;+;+;+;+;+;+;+;+;-;-;-;-;-;-;-;-;-;-;-;-;-;-;-;-;-;-;-;-;-;-;-;-;-;-;-;-;-;-;-;-;-;-;-;-;-;-;-;-;-;-;-;-;-;-;-;-;-;-;-;-;-;-;-;-;-;-;-;-;-;-;-;-;-;-;-;-;-;-;-;-;-;-;-;-;-;-;-;-;-;-;-;-;-;-;-;-;-;-;-;-;-;-;-;-;-;-;-;-;-;-;-;-;-;+;+;+;+;+;+;+;+;+;+;+;+;+;+;+;+;+;+;+;+;+;+;+;+;+;+;+;+;+;+;+;+;+;+;+;+;+;+;+;+;+;+;+;+;+;+;+;+;+;+;+;+;+;+;+;+;+;+;+;+;+;+;+;+;+;+;+;+;+;+;+;+;+;+;+;-;-;-;-;-;-;-;-;-;-;-;-;-;-;-;-;-;-;-;-;-;-;-;-;-;-;-;-;-;-;-;-;-;-;-;-;-;-;-;-;-;-;-;-;-;-;-;-;-;-;-;-;-;-;-;-;-;-;-;-;-;-;-;-;-;-;-;-;-;-;-;-;-;-;-;-;-;-;-;-;-;-;-;-;-;-;-;-;-;-;-;-;-;-;-;-;-;-;-;-;-;-;-;-;-;-;-;-;-;-;-;-;-;-;-;-;-;-;-;-;-;-;-;-;-;-;-;-;-;-;-;-;-;-;-;-;-;-;-;-;+;+;+;+;+;+;+;+;+;+;+;+;+;+;+;+;+;+;+;+;+;+;+;+;+;+;+;+;+;+;+;+;+;+;+;+;+;+;+;+;+;+;+;+;+;+;+;+;+;+;+;+;+;+;+;+;+;+;+;+;+;+;+;+;+;+;+;+;+;+;+;+;+;+;+;+;+;+;+;+;+;+;+;+;+;+;+;+;+;+;+;+;+;+;+;+;+;+;+;+;+;+;+;+;+;+;+;+;+;+;+;-;-;-;-;-;-;-;-;-;-;-;-;-;-;-;-;-;-;-;-;-;-;-;-;-;-;-;-;-;-;-;-;-;-;-;-;-;-;-;-;-;-;-;-;-;-;-;-;-;-;-;-;-;-;-;-;-;-;-;-;-;-;-;-;-;-;-;-;-;-;-;-;-;-;-;-;-;-;-;-;-;-;-;-;-;-;-;-;-;-;-;-;-;-;-;-;-;-;-;-;-;-;-;-;-;-;-;-;-;-;-;-;-;-;-;-;-;-;-;-;-;-;-;-;-;-;-;-;-;-;+;+;+;+;+;+;+;+;+;+;+;+;+;+;+;+;+;+;+;+;+;+;+;+;+;+;+;+;+;+;+;+;+;+;+;+;+;+;+;+;+;+;+;+;+;+;+;+;+;+;+;+;+;+;+;+;+;+;+;+;+;+;+;+;+;+;+;+;+;+;+;+;+;+;+;+;+;+;+;+;+;+;+;+;+;+;+;+;+;+;+;+;+;+;+;+;+;+;+;+;+;+;+;+;+;+;+;+;+;+;+;+;+;+;+;+;+;+;+;+;+;+;+;+;+;+;+;+;+;+;+;+;+;+;+;+;+;+;+;+;+;+;+;+;+;+;+;+;+;+;+;+;+;+;+;+;+;+;+;+;+;+;+;+;+;-;-;-;-;-;-;-;-;-;-;-;-;-;-;-;-;-;-;-;-;-;-;-;-;-;-;-;-;-;-;-;-;-;-;-;-;-;-;-;-;-;-;-;-;-;-;-;-;-;-;-;-;-;-;-;-;-;-;-;-;-;-;-;-;-;-;-;-;-;-;-;-;-;-;-;-;-;-;-;-;-;-;-;-;-;-;-;-;-;-;-;-;-;-;-;-;-;-;-;-;-;-;-;-;-;-;-;-;-;-;-;-;-;-;-;-;-;-;-;-;-;-;-;-;-;-;-;-;-;-;-;-;-;-;-;-;-;-;-;-;-;-;-;-;-;-;-;-;-;-;-;+;+;+;+;+;+;+;+;+;+;+;+;+;+;+;+;+;+;+;+;+;+;+;+;+;+;+;+;+;+;+;+;+;+;+;+;+;+;+;+;+;+;+;+;+;+;+;+;+;+;+;+;+;+;+;+;+;+;+;+;+;+;+;+;+;+;+;+;+;+;+;+;+;+;+;+;+;+;+;+;+;+;+;+;+;+;+;+;+;+;+;+;+;+;+;+;+;+;+;+;+;+;+;+;+;+;+;+;+;+;+;+;+;+;+;+;+;+;+;+;+;+;+;+;+;+;+;+;+;+;+;+;+;+;+;+;+;+;+;+;+;+;+;+;+;+;+;+;+;-;-;-;-;-;-;-;-;-;-;-;-;-;-;-;-;-;-;-;-;-;-;-;-;-;-;-;-;-;-;-;-;-;-;-;-;-;-;-;-;-;-;-;-;-;-;-;-;-;-;-;-;-;-;-;-;-;-;-;-;-;-;-;-;-;-;-;+;+;+;+;+;+;+;+;+;+;+;+;+;+;+;+;+;+;+;+;+;+;+;+;+;+;+;+;+;+;+;+;+;+;+;+;+;+;+;+;+;+;+;+;+;+;+;+;+;+;+;+;+;-;-;-;-;-;-;-;-;-;-;-;-;-;-;-;-;-;-;-;-;-;-;-;-;-;-;-;-;-;-;-;-;-;-;-;-;-;-;-;-;-;-;-;-;-;-;-;-;-;-;-;-;-;-;-;-;-;-;-;-;-;-;-;-;-;-;+;+;+;+;+;+;+;+;+;+;+;+;+;+;+;+;+;+;+;+;+;+;+;+;+;+;+;+;+;+;+;+;+;+;+;+;+;+;+;+;+;+;+;+;+;+;+;+;+;+;+;+;+;+;+;+;-;-;-;-;-;-;-;-;-;-;-;-;-;-;-;-;-;-;-;-;-;-;-;-;-;-;-;-;-;-;-;-;-;-;-;-;-;-;-;-;-;-;-;-;-;-;-;-;-;-;-;-;-;-;-;-;-;-;+;+;+;+;+;+;+;+;+;+;-;-;-;-;-;-;+;+;+;-;-;-;+;-;+;-;-;-;+;-;-;-;-;-;-;-;-;+;+;+;+;+;+;+;-;+;+;-;-;+;-;-;-;-;-;-;+;+;+;+;+;-;-;+;+;-;-;-;-;+;-;-;-;-;+;+;+;-;-;-;-;-;-;+;-;+;-;-;-;-;+;-;+;+;+;-;-;-;+;-;-;-;+;+;+;-;-;-;-;+;+;-;+;-;-;+;+;+;-;+;+;+;+;+;-;+;-;+;+;+;-;-;+;+;+;+;-;+;+;+;-;+;+;+;+;+;-;-;-;-;+;+;+;+;-;+;-;-;+;-;+;+;+;-;-;-;+;-;+;+;+;+;+;-;-;+;+;+;+;-;-;-;+;+;-;-;-;+;+;+;+;+;-;-;+;+;-;-;+;+;+;+;+;+;-;-	614715	93930.14	141821.62	160981.15	170412.81	174098.71	131847.13	163463.44	125414.33	122769.25	149043.40	116055.79	129363.90	63765.08	115442.77	101816.01	94015.39	77262.12	58943.59	63452.12	53475.11	62046.61	39615.73	60853.49	82048.01	56294.99	52490.79
NotFur1_GapFilledScaffold_1252_6506:L2:LINE	CM025008.1;CM025008.1;CM025008.1;CM025008.1;CM025008.1;CM025008.1;CM025008.1;CM025008.1;CM025008.1;CM025008.1;CM025008.1;CM025008.1;CM025008.1;CM025008.1;CM025008.1;CM025008.1;CM025008.1;CM025008.1;CM025008.1;CM025008.1;CM025008.1;CM025008.1;CM025008.1;CM025008.1;CM025008.1;CM025008.1;CM025008.1;CM025008.1;CM025008.1;CM025008.1;CM025008.1;CM025008.1;CM025008.1;CM025008.1;CM025008.1;CM025008.1;CM025008.1;CM025008.1;CM025008.1;CM025008.1;CM025008.1;CM025008.1;CM025008.1;CM025008.1;CM025008.1;CM025008.1;CM025008.1;CM025008.1;CM025008.1;CM025008.1;CM025008.1;CM025008.1;CM025008.1;CM025008.1;CM025008.1;CM025008.1;CM025008.1;CM025008.1;CM025008.1;CM025008.1;CM025008.1;CM025008.1;CM025008.1;CM025008.1;CM025008.1;CM025008.1;CM025008.1;CM025008.1;CM025008.1;CM025008.1;CM025008.1;CM025008.1;CM025008.1;CM025008.1;CM025008.1;CM025008.1;CM025008.1;CM025008.1;CM025008.1;CM025008.1;CM025008.1;CM025009.1;CM025009.1;CM025009.1;CM025009.1;CM025009.1;CM025009.1;CM025009.1;CM025009.1;CM025009.1;CM025009.1;CM025009.1;CM025009.1;CM025009.1;CM025009.1;CM025009.1;CM025009.1;CM025009.1;CM025009.1;CM025009.1;CM025009.1;CM025009.1;CM025009.1;CM025009.1;CM025009.1;CM025009.1;CM025009.1;CM025009.1;CM025009.1;CM025009.1;CM025009.1;CM025009.1;CM025009.1;CM025009.1;CM025009.1;CM025009.1;CM025009.1;CM025009.1;CM025009.1;CM025009.1;CM025009.1;CM025009.1;CM025009.1;CM025009.1;CM025009.1;CM025009.1;CM025009.1;CM025009.1;CM025009.1;CM025009.1;CM025009.1;CM025009.1;CM025009.1;CM025009.1;CM025009.1;CM025009.1;CM025009.1;CM025009.1;CM025009.1;CM025009.1;CM025009.1;CM025009.1;CM025009.1;CM025009.1;CM025009.1;CM025009.1;CM025009.1;CM025009.1;CM025009.1;CM025009.1;CM025009.1;CM025009.1;CM025009.1;CM025009.1;CM025009.1;CM025009.1;CM025009.1;CM025009.1;CM025009.1;CM025009.1;CM025009.1;CM025009.1;CM025009.1;CM025009.1;CM025009.1;CM025009.1;CM025009.1;CM025009.1;CM025009.1;CM025009.1;CM025009.1;CM025009.1;CM025009.1;CM025009.1;CM025009.1;CM025009.1;CM025009.1;CM025009.1;CM025009.1;CM025009.1;CM025009.1;CM025009.1;CM025009.1;CM025009.1;CM025009.1;CM025009.1;CM025009.1;CM025009.1;CM025009.1;CM025009.1;CM025009.1;CM025009.1;CM025010.1;CM025010.1;CM025010.1;CM025010.1;CM025010.1;CM025010.1;CM025010.1;CM025010.1;CM025010.1;CM025010.1;CM025010.1;CM025010.1;CM025010.1;CM025010.1;CM025010.1;CM025010.1;CM025010.1;CM025010.1;CM025010.1;CM025010.1;CM025010.1;CM025010.1;CM025010.1;CM025010.1;CM025010.1;CM025010.1;CM025010.1;CM025010.1;CM025010.1;CM025010.1;CM025010.1;CM025010.1;CM025010.1;CM025010.1;CM025010.1;CM025010.1;CM025010.1;CM025010.1;CM025010.1;CM025010.1;CM025010.1;CM025010.1;CM025010.1;CM025010.1;CM025010.1;CM025010.1;CM025010.1;CM025010.1;CM025010.1;CM025010.1;CM025010.1;CM025010.1;CM025010.1;CM025010.1;CM025010.1;CM025010.1;CM025010.1;CM025010.1;CM025010.1;CM025010.1;CM025010.1;CM025010.1;CM025010.1;CM025010.1;CM025010.1;CM025010.1;CM025010.1;CM025010.1;CM025010.1;CM025010.1;CM025010.1;CM025010.1;CM025010.1;CM025010.1;CM025010.1;CM025010.1;CM025010.1;CM025010.1;CM025010.1;CM025010.1;CM025011.1;CM025011.1;CM025011.1;CM025011.1;CM025011.1;CM025011.1;CM025011.1;CM025011.1;CM025011.1;CM025011.1;CM025011.1;CM025011.1;CM025011.1;CM025011.1;CM025011.1;CM025011.1;CM025011.1;CM025011.1;CM025011.1;CM025011.1;CM025011.1;CM025011.1;CM025011.1;CM025011.1;CM025011.1;CM025011.1;CM025011.1;CM025011.1;CM025011.1;CM025011.1;CM025011.1;CM025011.1;CM025011.1;CM025011.1;CM025011.1;CM025011.1;CM025011.1;CM025011.1;CM025011.1;CM025011.1;CM025011.1;CM025011.1;CM025011.1;CM025011.1;CM025011.1;CM025011.1;CM025011.1;CM025011.1;CM025011.1;CM025011.1;CM025011.1;CM025011.1;CM025011.1;CM025011.1;CM025012.1;CM025012.1;CM025012.1;CM025012.1;CM025012.1;CM025012.1;CM025012.1;CM025012.1;CM025012.1;CM025012.1;CM025012.1;CM025012.1;CM025012.1;CM025012.1;CM025012.1;CM025012.1;CM025012.1;CM025012.1;CM025012.1;CM025012.1;CM025012.1;CM025012.1;CM025012.1;CM025012.1;CM025012.1;CM025012.1;CM025012.1;CM025012.1;CM025012.1;CM025012.1;CM025012.1;CM025012.1;CM025012.1;CM025012.1;CM025012.1;CM025012.1;CM025012.1;CM025012.1;CM025012.1;CM025012.1;CM025012.1;CM025012.1;CM025012.1;CM025012.1;CM025012.1;CM025012.1;CM025012.1;CM025012.1;CM025012.1;CM025012.1;CM025012.1;CM025012.1;CM025012.1;CM025012.1;CM025012.1;CM025012.1;CM025012.1;CM025012.1;CM025012.1;CM025012.1;CM025012.1;CM025012.1;CM025012.1;CM025012.1;CM025012.1;CM025012.1;CM025012.1;CM025012.1;CM025012.1;CM025012.1;CM025012.1;CM025012.1;CM025012.1;CM025012.1;CM025012.1;CM025012.1;CM025012.1;CM025012.1;CM025013.1;CM025013.1;CM025013.1;CM025013.1;CM025013.1;CM025013.1;CM025013.1;CM025013.1;CM025013.1;CM025013.1;CM025013.1;CM025013.1;CM025013.1;CM025013.1;CM025013.1;CM025013.1;CM025013.1;CM025013.1;CM025013.1;CM025013.1;CM025013.1;CM025013.1;CM025013.1;CM025013.1;CM025013.1;CM025013.1;CM025013.1;CM025013.1;CM025013.1;CM025013.1;CM025013.1;CM025013.1;CM025013.1;CM025013.1;CM025013.1;CM025013.1;CM025013.1;CM025013.1;CM025013.1;CM025013.1;CM025013.1;CM025013.1;CM025013.1;CM025013.1;CM025013.1;CM025013.1;CM025013.1;CM025013.1;CM025013.1;CM025013.1;CM025013.1;CM025013.1;CM025013.1;CM025013.1;CM025013.1;CM025013.1;CM025013.1;CM025013.1;CM025013.1;CM025013.1;CM025013.1;CM025013.1;CM025013.1;CM025013.1;CM025013.1;CM025013.1;CM025013.1;CM025013.1;CM025013.1;CM025013.1;CM025013.1;CM025013.1;CM025013.1;CM025013.1;CM025013.1;CM025013.1;CM025013.1;CM025013.1;CM025013.1;CM025013.1;CM025013.1;CM025013.1;CM025013.1;CM025013.1;CM025013.1;CM025013.1;CM025013.1;CM025013.1;CM025013.1;CM025014.1;CM025014.1;CM025014.1;CM025014.1;CM025014.1;CM025014.1;CM025014.1;CM025014.1;CM025014.1;CM025014.1;CM025014.1;CM025014.1;CM025014.1;CM025014.1;CM025014.1;CM025014.1;CM025014.1;CM025014.1;CM025014.1;CM025014.1;CM025014.1;CM025014.1;CM025014.1;CM025014.1;CM025014.1;CM025014.1;CM025014.1;CM025014.1;CM025014.1;CM025014.1;CM025014.1;CM025014.1;CM025014.1;CM025014.1;CM025014.1;CM025014.1;CM025014.1;CM025014.1;CM025014.1;CM025014.1;CM025014.1;CM025014.1;CM025014.1;CM025014.1;CM025014.1;CM025014.1;CM025014.1;CM025014.1;CM025014.1;CM025014.1;CM025014.1;CM025015.1;CM025015.1;CM025015.1;CM025015.1;CM025015.1;CM025015.1;CM025015.1;CM025015.1;CM025015.1;CM025015.1;CM025015.1;CM025015.1;CM025015.1;CM025015.1;CM025015.1;CM025015.1;CM025015.1;CM025015.1;CM025015.1;CM025015.1;CM025015.1;CM025015.1;CM025015.1;CM025015.1;CM025015.1;CM025015.1;CM025015.1;CM025015.1;CM025015.1;CM025015.1;CM025015.1;CM025015.1;CM025015.1;CM025015.1;CM025015.1;CM025015.1;CM025015.1;CM025015.1;CM025015.1;CM025015.1;CM025015.1;CM025015.1;CM025015.1;CM025015.1;CM025015.1;CM025015.1;CM025015.1;CM025015.1;CM025015.1;CM025015.1;CM025015.1;CM025015.1;CM025015.1;CM025015.1;CM025015.1;CM025015.1;CM025015.1;CM025015.1;CM025015.1;CM025015.1;CM025015.1;CM025015.1;CM025015.1;CM025015.1;CM025015.1;CM025015.1;CM025015.1;CM025015.1;CM025015.1;CM025015.1;CM025015.1;CM025015.1;CM025015.1;CM025015.1;CM025015.1;CM025015.1;CM025015.1;CM025015.1;CM025015.1;CM025015.1;CM025015.1;CM025015.1;CM025015.1;CM025015.1;CM025015.1;CM025015.1;CM025015.1;CM025015.1;CM025015.1;CM025015.1;CM025016.1;CM025016.1;CM025016.1;CM025016.1;CM025016.1;CM025016.1;CM025016.1;CM025016.1;CM025016.1;CM025016.1;CM025016.1;CM025016.1;CM025016.1;CM025016.1;CM025016.1;CM025016.1;CM025016.1;CM025016.1;CM025016.1;CM025016.1;CM025016.1;CM025016.1;CM025016.1;CM025016.1;CM025016.1;CM025016.1;CM025016.1;CM025016.1;CM025016.1;CM025016.1;CM025016.1;CM025016.1;CM025016.1;CM025016.1;CM025016.1;CM025016.1;CM025016.1;CM025016.1;CM025016.1;CM025016.1;CM025016.1;CM025016.1;CM025016.1;CM025016.1;CM025016.1;CM025016.1;CM025016.1;CM025016.1;CM025016.1;CM025016.1;CM025016.1;CM025016.1;CM025016.1;CM025016.1;CM025016.1;CM025016.1;CM025016.1;CM025016.1;CM025016.1;CM025016.1;CM025016.1;CM025016.1;CM025016.1;CM025016.1;CM025016.1;CM025016.1;CM025016.1;CM025016.1;CM025016.1;CM025016.1;CM025016.1;CM025016.1;CM025016.1;CM025016.1;CM025016.1;CM025016.1;CM025016.1;CM025017.1;CM025017.1;CM025017.1;CM025017.1;CM025017.1;CM025017.1;CM025017.1;CM025017.1;CM025017.1;CM025017.1;CM025017.1;CM025017.1;CM025017.1;CM025017.1;CM025017.1;CM025017.1;CM025017.1;CM025017.1;CM025017.1;CM025017.1;CM025017.1;CM025017.1;CM025017.1;CM025017.1;CM025017.1;CM025017.1;CM025017.1;CM025017.1;CM025017.1;CM025017.1;CM025017.1;CM025017.1;CM025017.1;CM025017.1;CM025017.1;CM025017.1;CM025017.1;CM025017.1;CM025017.1;CM025017.1;CM025017.1;CM025017.1;CM025017.1;CM025017.1;CM025017.1;CM025017.1;CM025017.1;CM025017.1;CM025017.1;CM025017.1;CM025017.1;CM025017.1;CM025017.1;CM025017.1;CM025017.1;CM025017.1;CM025017.1;CM025017.1;CM025017.1;CM025017.1;CM025017.1;CM025017.1;CM025017.1;CM025017.1;CM025017.1;CM025017.1;CM025017.1;CM025017.1;CM025017.1;CM025017.1;CM025017.1;CM025017.1;CM025017.1;CM025017.1;CM025017.1;CM025017.1;CM025017.1;CM025017.1;CM025017.1;CM025017.1;CM025017.1;CM025017.1;CM025017.1;CM025017.1;CM025017.1;CM025017.1;CM025018.1;CM025018.1;CM025018.1;CM025018.1;CM025018.1;CM025018.1;CM025018.1;CM025018.1;CM025018.1;CM025018.1;CM025018.1;CM025018.1;CM025018.1;CM025018.1;CM025018.1;CM025018.1;CM025018.1;CM025018.1;CM025018.1;CM025018.1;CM025018.1;CM025018.1;CM025018.1;CM025018.1;CM025018.1;CM025018.1;CM025018.1;CM025018.1;CM025018.1;CM025018.1;CM025018.1;CM025018.1;CM025018.1;CM025018.1;CM025018.1;CM025018.1;CM025018.1;CM025018.1;CM025018.1;CM025018.1;CM025018.1;CM025018.1;CM025018.1;CM025018.1;CM025018.1;CM025018.1;CM025018.1;CM025018.1;CM025018.1;CM025018.1;CM025018.1;CM025018.1;CM025018.1;CM025018.1;CM025018.1;CM025018.1;CM025018.1;CM025018.1;CM025018.1;CM025018.1;CM025018.1;CM025018.1;CM025018.1;CM025018.1;CM025018.1;CM025018.1;CM025018.1;CM025018.1;CM025019.1;CM025019.1;CM025019.1;CM025019.1;CM025019.1;CM025019.1;CM025019.1;CM025019.1;CM025019.1;CM025019.1;CM025019.1;CM025019.1;CM025019.1;CM025019.1;CM025019.1;CM025019.1;CM025019.1;CM025019.1;CM025019.1;CM025019.1;CM025019.1;CM025019.1;CM025020.1;CM025020.1;CM025020.1;CM025020.1;CM025020.1;CM025020.1;CM025020.1;CM025020.1;CM025020.1;CM025020.1;CM025020.1;CM025020.1;CM025020.1;CM025020.1;CM025020.1;CM025020.1;CM025020.1;CM025020.1;CM025020.1;CM025020.1;CM025020.1;CM025020.1;CM025020.1;CM025020.1;CM025020.1;CM025020.1;CM025020.1;CM025020.1;CM025020.1;CM025020.1;CM025020.1;CM025020.1;CM025020.1;CM025020.1;CM025020.1;CM025020.1;CM025020.1;CM025020.1;CM025020.1;CM025020.1;CM025020.1;CM025020.1;CM025021.1;CM025021.1;CM025021.1;CM025021.1;CM025021.1;CM025021.1;CM025021.1;CM025021.1;CM025021.1;CM025021.1;CM025021.1;CM025021.1;CM025021.1;CM025021.1;CM025021.1;CM025021.1;CM025021.1;CM025021.1;CM025021.1;CM025021.1;CM025021.1;CM025021.1;CM025021.1;CM025021.1;CM025021.1;CM025021.1;CM025021.1;CM025021.1;CM025021.1;CM025021.1;CM025021.1;CM025021.1;CM025021.1;CM025021.1;CM025021.1;CM025021.1;CM025021.1;CM025021.1;CM025021.1;CM025021.1;CM025021.1;CM025021.1;CM025021.1;CM025021.1;CM025021.1;CM025021.1;CM025021.1;CM025021.1;CM025021.1;CM025021.1;CM025021.1;CM025021.1;CM025021.1;CM025021.1;CM025021.1;CM025021.1;CM025021.1;CM025021.1;CM025021.1;CM025021.1;CM025021.1;CM025021.1;CM025021.1;CM025021.1;CM025021.1;CM025021.1;CM025021.1;CM025021.1;CM025022.1;CM025022.1;CM025022.1;CM025022.1;CM025022.1;CM025022.1;CM025022.1;CM025022.1;CM025022.1;CM025022.1;CM025022.1;CM025022.1;CM025022.1;CM025022.1;CM025022.1;CM025022.1;CM025022.1;CM025022.1;CM025022.1;CM025022.1;CM025022.1;CM025022.1;CM025022.1;CM025022.1;CM025022.1;CM025022.1;CM025022.1;CM025022.1;CM025022.1;CM025022.1;CM025022.1;CM025022.1;CM025022.1;CM025022.1;CM025022.1;CM025022.1;CM025022.1;CM025022.1;CM025022.1;CM025022.1;CM025022.1;CM025022.1;CM025022.1;CM025022.1;CM025022.1;CM025022.1;CM025022.1;CM025022.1;CM025022.1;CM025022.1;CM025022.1;CM025022.1;CM025022.1;CM025022.1;CM025022.1;CM025022.1;CM025022.1;CM025022.1;CM025022.1;CM025022.1;CM025022.1;CM025022.1;CM025022.1;CM025022.1;CM025023.1;CM025023.1;CM025023.1;CM025023.1;CM025023.1;CM025023.1;CM025023.1;CM025023.1;CM025023.1;CM025023.1;CM025023.1;CM025023.1;CM025023.1;CM025023.1;CM025023.1;CM025023.1;CM025023.1;CM025023.1;CM025023.1;CM025023.1;CM025023.1;CM025023.1;CM025023.1;CM025023.1;CM025023.1;CM025023.1;CM025023.1;CM025023.1;CM025023.1;CM025023.1;CM025023.1;CM025023.1;CM025023.1;CM025023.1;CM025023.1;CM025023.1;CM025023.1;CM025023.1;CM025023.1;CM025023.1;CM025023.1;CM025023.1;CM025023.1;CM025023.1;CM025023.1;CM025023.1;CM025023.1;CM025024.1;CM025024.1;CM025024.1;CM025024.1;CM025024.1;CM025024.1;CM025024.1;CM025024.1;CM025024.1;CM025024.1;CM025024.1;CM025024.1;CM025024.1;CM025024.1;CM025024.1;CM025024.1;CM025024.1;CM025024.1;CM025024.1;CM025024.1;CM025024.1;CM025024.1;CM025024.1;CM025024.1;CM025024.1;CM025024.1;CM025024.1;CM025024.1;CM025024.1;CM025024.1;CM025024.1;CM025024.1;CM025024.1;CM025024.1;CM025024.1;CM025024.1;CM025024.1;CM025024.1;CM025024.1;CM025024.1;CM025024.1;CM025024.1;CM025024.1;CM025024.1;CM025024.1;CM025024.1;CM025024.1;CM025024.1;CM025024.1;CM025024.1;CM025024.1;CM025024.1;CM025024.1;CM025025.1;CM025025.1;CM025025.1;CM025025.1;CM025025.1;CM025025.1;CM025025.1;CM025025.1;CM025025.1;CM025025.1;CM025025.1;CM025025.1;CM025025.1;CM025025.1;CM025025.1;CM025025.1;CM025025.1;CM025025.1;CM025025.1;CM025025.1;CM025025.1;CM025025.1;CM025025.1;CM025025.1;CM025025.1;CM025025.1;CM025025.1;CM025025.1;CM025025.1;CM025025.1;CM025025.1;CM025025.1;CM025025.1;CM025025.1;CM025025.1;CM025025.1;CM025025.1;CM025025.1;CM025025.1;CM025026.1;CM025026.1;CM025026.1;CM025026.1;CM025026.1;CM025026.1;CM025026.1;CM025026.1;CM025026.1;CM025026.1;CM025026.1;CM025026.1;CM025026.1;CM025026.1;CM025026.1;CM025026.1;CM025026.1;CM025026.1;CM025026.1;CM025026.1;CM025026.1;CM025026.1;CM025026.1;CM025026.1;CM025026.1;CM025026.1;CM025026.1;CM025026.1;CM025026.1;CM025026.1;CM025026.1;JAAVVJ010000020.1;JAAVVJ010000020.1;JAAVVJ010000020.1;JAAVVJ010000021.1;JAAVVJ010000021.1;JAAVVJ010000021.1;JAAVVJ010000023.1;JAAVVJ010000023.1;JAAVVJ010000024.1;JAAVVJ010000024.1;JAAVVJ010000025.1;JAAVVJ010000027.1;JAAVVJ010000030.1;JAAVVJ010000031.1;JAAVVJ010000031.1;JAAVVJ010000042.1;JAAVVJ010000042.1;JAAVVJ010000042.1;JAAVVJ010000051.1;JAAVVJ010000053.1;JAAVVJ010000060.1;JAAVVJ010000060.1;JAAVVJ010000079.1;JAAVVJ010000080.1;JAAVVJ010000098.1;JAAVVJ010000117.1;JAAVVJ010000132.1;JAAVVJ010000163.1;JAAVVJ010000163.1;JAAVVJ010000237.1;JAAVVJ010000640.1;JAAVVJ010001304.1;JAAVVJ010002334.1;JAAVVJ010003293.1;JAAVVJ010005114.1;JAAVVJ010006785.1;JAAVVJ010006890.1;JAAVVJ010006951.1;JAAVVJ010007278.1;JAAVVJ010007288.1;JAAVVJ010007465.1;JAAVVJ010008380.1;JAAVVJ010009505.1;JAAVVJ010009693.1;JAAVVJ010012703.1;JAAVVJ010012732.1;JAAVVJ010013321.1;JAAVVJ010013374.1;JAAVVJ010013431.1;JAAVVJ010013641.1;JAAVVJ010014398.1;JAAVVJ010014398.1;JAAVVJ010014398.1;JAAVVJ010014722.1;JAAVVJ010015208.1;JAAVVJ010015208.1;JAAVVJ010015478.1;JAAVVJ010015842.1;JAAVVJ010015931.1;JAAVVJ010016030.1;JAAVVJ010016148.1;JAAVVJ010016219.1;JAAVVJ010016450.1;JAAVVJ010017851.1;JAAVVJ010017866.1;JAAVVJ010018661.1;JAAVVJ010018856.1;JAAVVJ010019554.1;JAAVVJ010019992.1;JAAVVJ010019992.1;JAAVVJ010020142.1;JAAVVJ010020699.1;JAAVVJ010021387.1;JAAVVJ010021712.1;JAAVVJ010021953.1;JAAVVJ010022728.1;JAAVVJ010022728.1;JAAVVJ010022899.1;JAAVVJ010023026.1;JAAVVJ010023238.1;JAAVVJ010023568.1;JAAVVJ010023570.1;JAAVVJ010023746.1;JAAVVJ010023755.1;JAAVVJ010023979.1;JAAVVJ010024001.1;JAAVVJ010024034.1;JAAVVJ010024056.1;JAAVVJ010024632.1;JAAVVJ010024632.1;JAAVVJ010024747.1;JAAVVJ010024974.1;JAAVVJ010025124.1;JAAVVJ010025124.1;JAAVVJ010025124.1;JAAVVJ010025387.1;JAAVVJ010025600.1;JAAVVJ010025751.1;JAAVVJ010025956.1;JAAVVJ010026464.1;JAAVVJ010026828.1;JAAVVJ010026829.1;JAAVVJ010027462.1;JAAVVJ010027623.1;JAAVVJ010028140.1;JAAVVJ010028332.1;JAAVVJ010028843.1;JAAVVJ010029130.1;JAAVVJ010029317.1;JAAVVJ010030372.1;JAAVVJ010030470.1;JAAVVJ010030981.1;JAAVVJ010031050.1;JAAVVJ010031050.1;JAAVVJ010031538.1;JAAVVJ010032913.1;JAAVVJ010032979.1;JAAVVJ010033424.1;JAAVVJ010034579.1;JAAVVJ010034579.1;JAAVVJ010035319.1;JAAVVJ010035481.1;JAAVVJ010035618.1;JAAVVJ010035640.1;JAAVVJ010035738.1;JAAVVJ010035784.1;JAAVVJ010035822.1;JAAVVJ010035850.1;JAAVVJ010035921.1;JAAVVJ010036220.1;JAAVVJ010036282.1;JAAVVJ010036353.1;JAAVVJ010036400.1;JAAVVJ010036496.1;JAAVVJ010036538.1;JAAVVJ010036822.1;JAAVVJ010036823.1;JAAVVJ010036894.1;JAAVVJ010036913.1;JAAVVJ010037140.1;JAAVVJ010037161.1;JAAVVJ010037161.1;JAAVVJ010037204.1;JAAVVJ010037261.1;JAAVVJ010037343.1;JAAVVJ010037376.1;JAAVVJ010037409.1;JAAVVJ010037411.1;JAAVVJ010037585.1;JAAVVJ010037682.1;JAAVVJ010037693.1;JAAVVJ010037726.1;JAAVVJ010037746.1;JAAVVJ010037817.1;JAAVVJ010037820.1;JAAVVJ010037820.1;JAAVVJ010037858.1;JAAVVJ010037999.1;JAAVVJ010037999.1;JAAVVJ010038019.1;JAAVVJ010038140.1;JAAVVJ010038229.1;JAAVVJ010038415.1;JAAVVJ010038425.1;JAAVVJ010038511.1;JAAVVJ010038511.1;JAAVVJ010038561.1;JAAVVJ010038596.1;JAAVVJ010038777.1;JAAVVJ010038850.1;JAAVVJ010038890.1;JAAVVJ010038915.1	668820;671837;753689;1321903;3598809;6921208;7110052;7110324;7733875;7996067;11569274;12753271;13127546;14141347;15104971;15264755;15680468;17540680;18943843;20455046;21540350;22826342;23231785;24237787;25075299;28026773;28026878;29252862;31708640;32945853;36365833;37403482;41620624;47784130;49431397;49759777;49760141;50651097;51493810;52210675;52229790;57055024;62465600;62475473;63209180;1015884;1407793;2802170;3900197;4899224;9934110;12315590;14392897;15269474;16000524;20157838;21670352;28401123;30559612;38315526;38437326;39459602;41495950;41549706;45031554;47199121;48830059;49018337;49592763;49592952;49733827;49734230;50001151;51745126;51959954;52049264;58846740;62409291;63194436;63194638;63741344;217482;340671;481096;588701;589126;612380;952337;955489;1364346;1617707;1738167;1948563;1953997;2165005;2328656;2700617;2784428;2826191;4895236;5132735;6240584;6656625;6656978;7578939;12759846;13325234;15007645;23269731;25677373;27527377;32440154;36515571;39238096;39826500;39826814;40278479;44219812;54539677;54539891;57465603;58977930;61190528;61297381;61574669;62821298;63250413;63495475;63700896;64789019;68503612;68870716;71647385;73186787;667331;667392;1047558;1048129;1119240;1483374;1600002;1888034;2139174;2457958;2515366;3221971;3636514;4326445;4500084;4787929;5204149;5273305;5900886;5900998;5963198;9502162;11643456;13400825;15350902;16521417;22312651;22839999;24287312;29984676;33004817;43056764;43455508;43455909;53359675;53359755;53432421;54511042;56177697;57454808;58172809;59385221;61142693;62096728;62148830;62165187;62410084;62490643;62589068;63260707;63480804;63926210;64710624;64710674;65649491;68404308;68404798;68685623;14342;817831;5105619;6013105;6031095;8910603;11474365;11477564;12654622;13649563;15895723;18006195;20217781;21513508;25342780;26412660;26900451;27505851;28004881;28004970;28108821;28517357;29243098;29639116;29639633;30679858;30680241;34225596;38005364;46094120;46685708;53795982;54728879;54745449;55514158;55835733;56015281;57009176;57009457;57083928;2471172;2471378;6328320;20046521;22408248;23292883;23374567;23911837;24770431;25570968;26207726;26208045;26328466;26807400;27185730;27974599;28540318;28715801;28730418;30103524;37007412;38182403;38570766;42268745;42540130;46812232;52201100;52752906;53826584;54446224;55013328;55100666;56171905;56649146;56709017;56768791;57265344;57351642;57562181;57700450;105602;251620;1143896;2417747;3489002;3683430;4693180;4693285;5840487;7080282;7650500;7734178;7915402;7923447;8004121;8232977;8315592;16694427;26876435;27656998;27657133;34271606;44587609;45004486;47642966;49129912;1980573;2058723;2058860;2058932;4391468;4391825;4506222;6375112;6931714;7970807;8162699;8297387;9154715;15516589;23589252;27632762;27915038;28742371;29154386;31158226;33131681;36262296;37539914;37914146;40704689;41876499;48993316;49104479;668251;895434;1813286;1813601;2348548;3806705;4402510;4832994;5631562;7221501;9315444;10038028;11557485;12249142;12780104;12808103;12966049;13156864;13467937;13468266;13479183;13787013;13916491;14039932;14333279;16253168;16871372;24227722;25408817;25752966;26489190;34799765;35972360;38803441;45324512;46606725;46677623;47256142;48190454;48447826;49192481;49249679;49327798;2958427;5705720;8855249;10408073;10636079;11625046;11651893;12172557;12299711;12503863;13091697;13259776;13370018;15174453;15329333;16054649;16825491;20811398;21308453;21313092;34071161;40044034;42110948;42111457;43226292;45003794;46363929;46652544;46815077;46815410;47570865;47636051;49003730;49155612;49516139;2081934;6264074;6339553;8020420;9091316;9092708;10515544;11329495;11479754;11516156;11785638;11883325;13502475;19105359;19105579;24751100;29984662;30270047;33934195;35077797;38427162;38604728;38605522;39509667;40004487;40705109;43035510;43035633;46952512;47673852;48467522;48467664;49369840;51465701;52118488;53787502;54610201;54918227;56445616;60378739;61743624;5016761;5190625;6674426;7165675;7749697;7750025;9726857;9856255;9889008;10057855;10058605;10086518;10524820;11441164;11441527;22065422;29011053;31674400;37187975;37644822;37799039;41232510;43531699;43534566;43961319;46907689;48816571;50386845;50763432;50986555;51004652;51368008;51833303;51930279;52551792;52552184;53979407;54297999;55893210;57609597;59445265;60274416;60311261;60661902;61061548;61199291;61859396;61868407;249928;1228503;2098455;2452377;2697364;3159216;3231257;3303741;3765082;3765456;5466209;8466934;15672645;16440774;16539378;19601871;19616959;19886087;20981268;32502933;33770810;40051738;41626405;42055438;42559352;43091822;387328;553931;1381431;1387518;2120946;2772248;3516551;7541837;8141026;8942592;9131859;11321096;14269482;15735656;16288771;16973131;23783018;27229420;34980476;38391014;40886688;42325276;42484072;42484154;43057073;1263291;4939915;8376141;8663339;8997044;9567490;10005683;10881419;10933203;10970866;11214254;11894621;12015685;12040161;12111581;12321409;18918035;19239717;25849577;37540834;38032450;38032519;41996213;43573308;47133217;47153915;47164606;47179261;47317756;47479378;47621289;47858573;48030951;48405829;48792637;50027935;50330918;51211483;51211835;51212172;52210663;53342053;55466246;56326191;56447360;57145966;5308521;6274669;7456482;7620591;7946804;7946937;9112499;9686006;10604429;10692022;11110413;11110636;11510861;11820110;11983568;12250512;12286228;12298050;13579533;17195515;17218650;17328339;18372038;25349213;30395289;38771821;40380290;41432321;41432446;47147678;47166159;47179760;47556416;48137277;48306100;48316753;48885824;49091422;49400522;49643538;51084944;51302803;54521089;56135165;509592;596671;1345546;3874476;5332088;6870001;8406691;9843483;14828367;14829208;15209546;16393636;25219695;25354660;25515460;28203195;28872974;29570004;30016303;30335026;33960933;35053665;35185480;35513841;35629668;36096744;36104977;37534261;39069792;40247751;44315799;47048163;50846583;52462225;52494467;52629039;53322897;53323246;53330226;53596716;53808934;54036534;3959607;15457304;27773201;28519631;28519773;28858845;29201698;30084869;31194779;31299779;32811699;32812157;33617882;34360938;34808838;35050359;35214633;35361647;35497301;36081771;36136381;36312304;36585303;36585418;36612427;36953673;37277409;37850334;39028748;39545297;44591920;44995154;46800063;51509095;54442185;81277;536746;666489;1105711;1503758;1887300;1888129;1954292;4395877;6283439;6283678;8753766;15917579;19380819;19522697;19522928;22838393;29628059;32034864;34145665;35967531;39996755;42344017;42591659;42649085;42649396;42827148;42827309;46336065;47579466;48131759;48567366;48727004;237792;286058;808309;830902;973715;1139017;1503228;1706654;1706719;3835779;8300110;10058027;11305412;11979535;21050050;21677688;21690319;23490271;23565957;26575050;28203391;29613197;29752645;29752905;30067740;30436469;30500005;30676034;31124075;32479617;32499475;34290855;35276688;36832280;39536242;41073751;41953713;42665542;42665672;46372138;47309811;47747711;47932896;48189833;48257421;48273964;48305400;48869508;48969130;48983599;49321299;49538824;49770319;110008;304107;315860;380505;380717;459127;536377;778095;1188089;1350514;1673762;3529742;4973057;5858187;6048398;6048738;7448032;10083517;11325863;13704088;19152211;25308790;32131384;34717880;38325851;42295576;44523283;48233953;48295056;48709267;52399491;122993;370177;370430;1089580;1176449;1176965;1177624;1261985;1768368;4623842;6026328;6996217;6996567;12535431;12878116;12919935;13177350;16395748;18450395;19441894;23233145;30955401;33089698;36684656;37021907;41991387;44155608;44335645;45143991;47180305;50794503;51723481;52636949;52637337;52652573;52723006;52773967;29612;1209321;3573383;3574241;10704070;11087009;15986134;19307029;20519554;1574840;7784450;7973763;15243826;15244106;15317339;16506072;16920081;17209851;17884261;18617771;18618131;19620285;65423;1038950;1890198;2151164;2187283;3982024;4063257;5588840;6178441;7587609;9183960;9184216;11789735;16903151;18611794;23934084;27042871;29271142;29890479;30392670;30392883;30780257;33035063;33144574;33172509;33541914;508158;641879;690507;1446704;1783972;1850297;6556837;6677477;7904198;12795369;18480325;23448252;31563372;32072987;32398397;32617675;17453;51018;89221;1085413;1104717;1278750;1530038;2921462;3190939;5411524;5411901;6303267;6303671;7895795;7896143;14578191;16582299;19717388;29593555;32905914;33041074;34689049;35440569;35457025;35481458;39383205;39545009;39765650;40455755;41135132;43457444;47507829;50544889;50729254;52130376;52434025;52458561;53285889;756270;829713;830142;1418754;2379822;2775051;4711341;4731405;5849689;6454127;9481408;14453144;20653976;20859471;27623570;32561403;32878736;35076132;35698960;35950510;37808593;38445675;38568811;40242476;42312355;42447703;44261494;49191133;53110514;53645127;954941;1411883;2342559;3572526;4494753;5393589;5641215;5744547;6268410;6518850;6519164;6531933;6758291;6826433;6846843;7494328;7620035;7746565;8779922;8894680;9060641;10557697;11699674;15975615;20607886;21252232;21710347;29949894;30166980;30192096;35352581;38203928;38318497;38519160;39453410;40755175;40760574;41434679;1439555;2151128;2709755;2747529;4052707;5091075;6544545;6796174;6993749;6993860;8545777;8993547;21190749;22434331;24265930;28045946;28214474;34329142;34362881;36539768;37320789;37974234;38008331;38598997;39542254;39650300;375480;750983;751353;1089888;1624575;2760762;2953299;3028829;4267350;4660486;8222795;8223153;10514996;14931834;16420930;22098243;28734046;35300623;973538;973784;1707911;1826587;2850241;3589027;4178697;4551874;5407426;9228053;9228208;13098912;15992065;16076885;17667556;20670641;21169748;24304053;24979811;25190161;29633235;32674202;33612527;35431226;35962224;37435158;39480166;40227308;41632311;896126;12747544;13803118;19642601;19963737;23337480;24030813;26453964;26622431;28020446;28248185;30661781;30862680;30894232;31238181;31329712;31335133;31438874;32102643;32225828;32950921;33201810;33228711;33243684;34260474;34328318;34328364;34374387;34427405;1061915;1302179;3038904;7432454;8734619;10407750;21448427;23642716;26763970;27136342;27710514;29911517;30357743;31126220;31606823;31606991;31836479;32293078;32293167;32387381;32393650;32548617;33159595;34211364;101862;439191;1792586;1976789;2039056;4327552;6660403;6895162;6895509;6931733;7365788;7499205;7516911;7825110;8964539;15557869;19952831;23817607;27330979;33104290;34494951;34525540;1887884;3477130;5269409;5791902;5903627;5919988;6216684;6722518;7167790;7807383;9000472;9067277;16483359;17590647;30036261;33270859;33978977;111880;1677842;3651332;4845706;6961061;7891330;12401634;20072329;28094209;31257853;144642;1413348;1729647;1793968;2036667;2036758;2194026;2475231;2839908;3190515;4747050;7357260;12219536;16430975;17187571;21436942;23539675;24194566;28181949;30567474;32218910;92762;1719619;1194081;114375;286351;555456;106195;106342;141735;363786;369579;213011;298214;68863;71860;54181;55268;55452;63003;84140;51940;92917;33998;32069;6443;24926;11977;13829;14802;1;112;2216;1530;288;7013;1774;18585;1;265;7020;12397;1;130;3315;12824;1168;5961;11421;1;693;376;657;876;2214;14250;14607;24989;12312;26473;319;5938;2215;290;15107;1;635;11228;9210;1;345;1009;161;7064;21610;1;48364;48554;743;8884;1;939;1803;394;17947;52192;155;1;394;1;428;16423;23564;3201;4288;4472;4380;208;1767;223;882;789;88;13439;15273;3397;11173;3078;7394;37244;1147;2025;36;1;319;10310;31734;1494;3499;1;593;94936;1588;1;87912;12827;1891;8835;35740;216011;11949;23451;80397;7012;6800;6229;406;60868;51601;2981;47698;55807;65970;22959;1445;10148;27764;222;22417;28688;1621;75;25258;43698;961;18153;19698;34994;62695;126224;1541;9032;9384;1628;6630;12694;18242;11791;70081;5001;6999;8399;52266	668993;672047;753782;1322036;3598857;6921272;7110075;7110362;7733976;7996944;11569460;12753481;13127641;14141406;15105092;15264805;15680491;17540853;18944055;20455057;21541299;22826359;23231997;24238024;25075620;28026806;28027094;29252955;31708756;32945968;36365846;37403563;41620847;47784363;49431429;49760094;49760226;50651373;51493907;52210937;52230128;57055582;62465729;62475667;63209255;1016560;1407883;2802333;3900360;4899275;9934272;12315892;14393145;15269627;16000586;20157930;21670404;28401310;30559913;38315569;38437543;39459665;41496011;41549827;45032057;47199153;48830135;49018533;49592832;49593269;49733948;49734428;50001167;51745224;51960093;52049403;58846949;62409503;63194495;63194829;63741568;217778;341002;481308;589091;589629;612621;953752;955838;1364565;1617720;1738419;1948732;1954093;2165314;2328704;2700689;2784512;2826307;4895448;5132755;6240858;6656931;6657018;7579019;12759950;13326295;15007771;23269919;25677389;27528204;32440189;36515616;39238300;39826523;39826917;40278515;44219825;54539694;54539909;57465884;58978412;61190587;61297403;61574776;62821414;63250621;63495521;63701417;64789209;68503789;68870789;71647551;73186893;667349;667660;1047667;1048388;1119366;1483480;1600296;1888190;2139488;2458237;2515501;3222083;3636811;4326662;4500428;4788220;5204302;5273531;5900962;5901320;5963448;9502360;11643606;13402031;15350971;16521706;22312733;22840086;24287367;29984705;33004849;43056865;43455530;43455940;53359697;53359980;53432458;54511152;56177766;57455021;58172984;59385314;61143040;62096951;62148990;62165409;62410400;62490720;62589122;63260832;63481349;63926303;64710637;64710837;65649624;68404770;68405475;68685946;15461;817872;5105729;6013271;6031351;8910703;11475996;11478187;12654778;13649705;15895907;18006275;20217936;21513671;25343135;26412856;26900497;27506274;28004920;28005101;28108873;28517792;29243544;29639147;29639720;30680190;30680282;34225617;38005908;46094209;46685852;53796096;54729189;54745608;55514492;55835933;56015577;57009350;57009470;57084130;2471322;2471432;6328351;20046565;22408465;23293018;23374791;23911876;24770758;25571032;26207995;26208102;26328706;26807700;27185790;27974727;28540395;28715888;28731083;30103712;37007476;38182475;38570824;42268795;42540224;46812275;52201234;52753018;53826817;54446263;55013609;55100912;56171976;56649426;56709056;56769021;57268987;57351976;57562268;57700635;105641;251884;1144112;2417863;3489331;3683522;4693253;4693616;5840650;7080309;7650719;7734405;7915616;7923753;8004236;8233183;8315883;16694841;26877424;27657052;27657357;34272300;44587785;45004584;47642980;49130326;1980691;2058819;2058896;2058995;4391782;4391918;4506412;6375199;6931854;7970851;8162847;8297659;9154739;15516649;23589309;27633101;27915145;28742382;29154501;31158327;33131711;36262508;37539951;37914184;40704760;41876688;48994437;49104594;668994;895447;1813308;1813615;2348598;3806777;4402784;4833588;5631977;7221574;9315548;10038071;11557520;12249499;12780677;12808741;12966218;13157168;13468165;13468282;13479439;13787321;13916667;14040185;14333609;16253491;16871572;24227773;25408914;25753317;26489523;34799775;35972399;38803497;45324647;46606885;46677861;47256379;48190530;48448132;49192555;49249944;49327989;2958493;5705829;8855522;10408309;10636374;11625355;11652103;12172812;12299995;12504135;13091836;13259980;13370258;15174710;15329398;16054851;16825568;20811484;21308547;21313150;34071476;40044254;42110984;42111482;43226327;45003984;46364112;46652567;46815382;46815503;47571183;47636343;49003819;49155785;49516333;2082182;6264249;6339621;8020469;9091404;9092921;10516242;11329816;11480073;11516396;11785699;11883392;13502662;19105397;19105597;24751279;29984792;30270206;33934223;35078255;38427267;38605048;38606103;39509828;40005167;40705370;43035588;43035650;46952606;47674015;48467599;48467874;49369875;51466012;52118526;53787839;54610229;54918335;56445855;60378933;61743824;5016787;5190702;6674510;7165713;7749766;7750111;9727038;9856513;9889122;10057877;10058805;10086555;10524958;11441493;11441552;22065476;29011068;31674445;37188031;37644876;37799193;41232802;43531733;43534716;43961334;46908038;48816692;50386944;50763511;50986633;51004764;51368292;51833446;51930444;52552111;52552226;53979592;54298163;55893542;57609846;59445440;60274557;60311505;60662111;61061831;61199404;61860116;61868542;250032;1229283;2098814;2452590;2697649;3159635;3231534;3303845;3765386;3765478;5466278;8467097;15672869;16440844;16539465;19602001;19617106;19886208;20981377;32502953;33770826;40051962;41626718;42055637;42559684;43091922;387491;554027;1381730;1387653;2121072;2772374;3517544;7542129;8141256;8944659;9132161;11321293;14269692;15735682;16288968;16974148;23783030;27229507;34980559;38391055;40886913;42325453;42484127;42484320;43057311;1263341;4940010;8376426;8663554;8997135;9567768;10005989;10881743;10933433;10970952;11214558;11894861;12015830;12040534;12111895;12321654;18918094;19239999;25849594;37540946;38032476;38032594;41996284;43573671;47133422;47154215;47164639;47179527;47317844;47479521;47621603;47858689;48031268;48406115;48792687;50028078;50330973;51211502;51211854;51212204;52210878;53342065;55466676;56326219;56447502;57145982;5308534;6274908;7456725;7620684;7946869;7947174;9112625;9686210;10604551;10692176;11110568;11110651;11510951;11820218;11983757;12250629;12286409;12298322;13579555;17195579;17218714;17328374;18372455;25349376;30395709;38771885;40380385;41432363;41432468;47147755;47166358;47179920;47556640;48137508;48306411;48317043;48885953;49091808;49400793;49643663;51085067;51302910;54521343;56135222;509630;596690;1345562;3874675;5332215;6870379;8406728;9843874;14828851;14829366;15209596;16393804;25219766;25354704;25515505;28203512;28873132;29570210;30016501;30335441;33961008;35053881;35185531;35514147;35629720;36096899;36105194;37534467;39070043;40247828;44315816;47048415;50846671;52462509;52494701;52629337;53323164;53323266;53330294;53596884;53809204;54036747;3959743;15457625;27773228;28519703;28519823;28859044;29201939;30085287;31194957;31300060;32811933;32812395;33618175;34362733;34808932;35050645;35214933;35361734;35497381;36082044;36137375;36313315;36585313;36585438;36612474;36953901;37277626;37850569;39028910;39545335;44592079;44995313;46800223;51509143;54442275;81392;537059;666771;1105901;1503931;1887630;1888380;1954401;4395895;6283464;6283727;8753869;15917848;19380893;19522870;19522961;22838485;29628279;32036015;34145707;35967631;39997140;42344325;42592359;42649296;42649434;42827273;42827342;46336221;47579683;48132048;48567571;48727306;238029;286360;808481;831139;973939;1139329;1503393;1706677;1706752;3835922;8300167;10058335;11305470;11979587;21050984;21677700;21690378;23490595;23566013;26575229;28203737;29613429;29752865;29752926;30067959;30436651;30500109;30676150;31124347;32479801;32499717;34291010;35276777;36832293;39536344;41073879;41954006;42665619;42665899;46372265;47309996;47747866;47933889;48190081;48257677;48274224;48305530;48869735;48969417;48983862;49321436;49539035;49770491;110245;304312;315980;380610;380943;459426;536693;778279;1188205;1350637;1673940;3529860;4973154;5858233;6048567;6048749;7448223;10083659;11326008;13704208;19152513;25309034;32131444;34717979;38326086;42295746;44523650;48234846;48296306;48709504;52399926;123144;370429;370526;1089711;1176879;1177593;1180474;1262023;1768679;4624226;6026534;6996241;6996616;12535610;12878348;12920174;13177435;16395779;18450559;19442008;23233190;30955492;33089770;36684870;37022037;41991598;44155752;44335825;45144037;47180457;50794826;51723803;52637252;52637400;52652693;52723133;52774117;29774;1210076;3573667;3574358;10704263;11087074;15986452;19307223;20519736;1575239;7784596;7974116;15244036;15244116;15317416;16506090;16920299;17212327;17884552;18618050;18618244;19620550;65457;1039074;1890393;2151490;2187385;3982222;4063923;5589148;6178680;7587732;9183973;9184245;11789755;16903199;18612063;23934413;27043070;29271400;29890510;30392768;30393151;30780571;33035115;33144668;33172829;33542032;508244;641980;691005;1446995;1784087;1850320;6556853;6677531;7904249;12795589;18480370;23448300;31563424;32073072;32398636;32617796;17574;51322;89341;1085955;1105001;1279046;1530282;2921474;3191159;5411795;5411995;6303582;6303727;7895815;7896157;14578235;16582375;19717634;29593616;32906227;33041181;34689424;35440721;35457380;35481667;39383537;39545065;39765855;40455867;41135168;43457788;47507940;50545108;50729461;52130590;52434301;52458799;53285975;756570;829727;830182;1419041;2380054;2775188;4712508;4731672;5849905;6454223;9481545;14453162;20654065;20859483;27623751;32561782;32878771;35076301;35699213;35950572;37808892;38446005;38569034;40242611;42312451;42447833;44261654;49191243;53110772;53645229;955074;1412124;2342706;3572878;4495015;5393630;5641511;5745050;6268732;6519132;6519188;6532221;6758541;6826698;6847126;7494440;7620376;7746795;8780218;8895006;9060969;10558152;11699715;15976270;20607989;21252336;21710890;29950042;30167058;30192174;35352922;38204091;38318793;38519324;39453613;40755379;40760778;41434806;1440701;2151355;2709797;2747808;4053011;5091113;6544887;6796494;6993800;6994210;8546000;8993571;21190878;22434394;24266011;28046077;28214525;34329309;34363193;36540028;37321023;37974394;38008511;38599106;39542421;39650455;375665;751195;751459;1089978;1624744;2761013;2953639;3028912;4267522;4660870;8222806;8223188;10515149;14932077;16421167;22098345;28734259;35300681;973667;974412;1708238;1826845;2850516;3589227;4178841;4551964;5407749;9228086;9228360;13099002;15992136;16076912;17667648;20670757;21169796;24304267;24980308;25190472;29633427;32674321;33612807;35431671;35962296;37435214;39480279;40227586;41632463;896200;12747599;13803212;19642745;19963904;23338395;24030954;26453978;26622656;28020644;28248284;30662116;30862823;30894353;31238222;31330008;31335152;31438957;32102749;32226117;32951243;33202114;33228948;33243841;34260658;34328333;34328641;34374408;34427666;1061926;1302309;3038926;7432530;8734634;10408011;21448621;23643013;26764101;27136529;27710674;29911567;30357963;31126498;31606891;31607165;31836679;32293101;32293478;32387522;32393790;32548800;33159914;34211575;102043;439243;1792789;1977301;2039350;4327672;6660583;6895477;6895534;6931818;7365914;7499594;7517184;7825417;8964679;15557989;19953348;23817635;27331230;33104583;34495000;34525824;1888210;3477268;5269549;5792505;5903799;5920310;6217011;6722655;7168006;7807611;9001242;9067392;16484514;17590867;30036311;33271153;33979147;112506;1678158;3651429;4845776;6961122;7891465;12402249;20072375;28094258;31257988;145751;1413693;1729719;1794014;2036691;2036880;2194178;2475421;2840212;3190882;4747177;7358252;12219552;16431046;17187612;21437064;23539874;24194580;28182038;30567659;32219080;92932;1719801;1194248;114476;286462;555693;106269;106626;142026;363887;369974;213215;298529;68964;72141;54695;55287;55494;63129;84948;51990;93288;34195;32108;6730;25017;12072;13918;14903;97;127;2472;1814;393;8285;2084;18798;145;592;7237;12678;252;179;3391;12891;1442;6206;11437;66;776;655;861;1199;2255;14564;14700;25098;12767;26703;335;6210;2693;402;15291;560;747;11466;9246;292;606;1105;481;8128;21776;140;48517;48652;759;9717;78;1078;2110;533;18089;52517;501;99;533;25;448;16543;23794;3715;4307;4514;4676;267;1789;239;1019;868;273;13477;15288;3587;11612;3138;7507;37560;1163;2575;181;267;586;10450;31963;1574;3588;434;827;95127;1604;990;88272;13076;1988;8851;35750;216029;12251;23506;80611;7028;6816;6245;1395;61680;52793;3028;47953;55853;66016;23016;1461;10763;27851;238;22734;29181;1637;332;25321;44017;1056;18283;19910;35012;62773;126447;1557;9176;10145;1745;6646;12822;18466;11958;70203;5017;7015;8487;52330	+;+;+;+;+;+;+;+;+;+;+;+;+;+;+;+;+;+;+;+;+;+;+;+;+;+;+;+;+;+;+;+;+;+;+;+;+;+;+;+;+;+;+;+;+;-;-;-;-;-;-;-;-;-;-;-;-;-;-;-;-;-;-;-;-;-;-;-;-;-;-;-;-;-;-;-;-;-;-;-;-;+;+;+;+;+;+;+;+;+;+;+;+;+;+;+;+;+;+;+;+;+;+;+;+;+;+;+;+;+;+;+;+;+;+;+;+;+;+;+;+;+;+;+;+;+;+;+;+;+;+;+;+;+;-;-;-;-;-;-;-;-;-;-;-;-;-;-;-;-;-;-;-;-;-;-;-;-;-;-;-;-;-;-;-;-;-;-;-;-;-;-;-;-;-;-;-;-;-;-;-;-;-;-;-;-;-;-;-;-;-;-;-;-;-;-;-;-;-;-;-;-;-;-;-;-;-;-;-;-;-;-;-;-;-;-;-;-;-;-;-;-;-;-;-;-;-;-;-;-;-;-;+;+;+;+;+;+;+;+;+;+;+;+;+;+;+;+;+;+;+;+;+;+;+;+;+;+;+;+;+;+;+;+;+;+;+;+;+;+;+;+;-;-;-;-;-;-;-;-;-;-;-;-;-;-;-;-;-;-;-;-;-;-;-;-;-;-;+;+;+;+;+;+;+;+;+;+;+;+;+;+;+;+;+;+;+;+;+;+;+;+;+;+;+;+;-;-;-;-;-;-;-;-;-;-;-;-;-;-;-;-;-;-;-;-;-;-;-;-;-;-;-;-;-;-;-;-;-;-;-;-;-;-;-;-;-;-;-;+;+;+;+;+;+;+;+;+;+;+;+;+;+;+;+;+;+;+;+;+;+;+;+;+;+;+;+;+;+;+;+;+;+;+;-;-;-;-;-;-;-;-;-;-;-;-;-;-;-;-;-;-;-;-;-;-;-;-;-;-;-;-;-;-;-;-;-;-;-;-;-;-;-;-;-;+;+;+;+;+;+;+;+;+;+;+;+;+;+;+;+;+;+;+;+;+;+;+;+;+;+;+;+;+;+;+;+;+;+;+;+;+;+;+;+;+;+;+;+;+;+;+;+;+;+;+;+;+;+;+;+;+;+;+;+;+;+;+;+;+;+;+;+;+;+;+;+;+;+;-;-;-;-;-;-;-;-;-;-;-;-;-;-;-;-;-;-;-;-;-;-;-;-;-;+;+;+;+;+;+;+;+;+;+;+;+;+;+;+;+;+;+;+;+;+;+;+;+;+;+;+;+;+;+;+;+;+;+;+;+;+;+;+;+;+;+;+;+;+;+;-;-;-;-;-;-;-;-;-;-;-;-;-;-;-;-;-;-;-;-;-;-;-;-;-;-;-;-;-;-;-;-;-;-;-;-;-;-;-;-;-;-;-;-;+;+;+;+;+;+;+;+;+;+;+;+;+;+;+;+;+;+;+;+;+;+;+;+;+;+;+;+;+;+;+;+;+;+;+;+;+;+;+;+;+;+;-;-;-;-;-;-;-;-;-;-;-;-;-;-;-;-;-;-;-;-;-;-;-;-;-;-;-;-;-;-;-;-;-;-;-;+;+;+;+;+;+;+;+;+;+;+;+;+;+;+;+;+;+;+;+;+;+;+;+;+;+;+;+;+;+;+;+;+;-;-;-;-;-;-;-;-;-;-;-;-;-;-;-;-;-;-;-;-;-;-;-;-;-;-;-;-;-;-;-;-;-;-;-;-;-;-;-;-;-;-;-;-;-;-;-;-;-;-;-;-;-;-;-;-;-;-;-;-;-;-;-;-;-;-;-;-;-;-;-;-;-;-;-;-;-;-;-;-;-;-;-;-;+;+;+;+;+;+;+;+;+;+;+;+;+;+;+;+;+;+;+;+;+;+;+;+;+;+;+;+;+;+;+;+;+;+;+;+;+;-;-;-;-;-;-;-;-;-;+;+;+;+;+;+;+;+;+;+;+;+;+;-;-;-;-;-;-;-;-;-;-;-;-;-;-;-;-;-;-;-;-;-;-;-;-;-;-;+;+;+;+;+;+;+;+;+;+;+;+;+;+;+;+;+;+;+;+;+;+;+;+;+;+;+;+;+;+;+;+;+;+;+;+;+;+;+;+;+;+;+;+;+;+;+;+;+;+;+;+;+;+;-;-;-;-;-;-;-;-;-;-;-;-;-;-;-;-;-;-;-;-;-;-;-;-;-;-;-;-;-;-;+;+;+;+;+;+;+;+;+;+;+;+;+;+;+;+;+;+;+;+;+;+;+;+;+;+;+;+;+;+;+;+;+;+;+;+;+;+;-;-;-;-;-;-;-;-;-;-;-;-;-;-;-;-;-;-;-;-;-;-;-;-;-;-;+;+;+;+;+;+;+;+;+;+;+;+;+;+;+;+;+;+;-;-;-;-;-;-;-;-;-;-;-;-;-;-;-;-;-;-;-;-;-;-;-;-;-;-;-;-;-;+;+;+;+;+;+;+;+;+;+;+;+;+;+;+;+;+;+;+;+;+;+;+;+;+;+;+;+;+;-;-;-;-;-;-;-;-;-;-;-;-;-;-;-;-;-;-;-;-;-;-;-;-;+;+;+;+;+;+;+;+;+;+;+;+;+;+;+;+;+;+;+;+;+;+;-;-;-;-;-;-;-;-;-;-;-;-;-;-;-;-;-;+;+;+;+;+;+;+;+;+;+;-;-;-;-;-;-;-;-;-;-;-;-;-;-;-;-;-;-;-;-;-;+;+;-;-;-;-;-;-;+;+;-;+;+;-;+;-;+;+;+;-;+;-;-;-;+;-;-;+;+;-;-;-;+;-;+;+;-;+;+;-;-;-;+;-;+;-;+;-;+;+;+;+;+;+;+;+;-;-;+;-;+;+;+;-;-;-;-;+;+;+;-;-;+;+;-;+;+;+;+;-;-;-;+;+;+;-;+;+;-;-;+;-;-;+;+;-;-;+;+;-;-;-;-;-;+;+;+;+;-;+;+;-;+;+;-;-;+;-;-;-;+;+;-;+;-;+;+;+;+;+;+;-;-;-;+;+;-;-;+;+;+;+;-;+;-;+;+;+;+;+;-;+;+;-;+;+;+;+;-;+;-;-;+;+;-;+;+;-;-;-;+;+	290953	101687.71	159123.33	175059.65	189363.47	152868.37	116398.62	170619.94	134942.91	101847.94	122357.28	95127.64	98116.50	66402.09	127099.74	108350.54	102403.34	91542.92	82172.64	90249.01	76786.95	79245.38	49686.12	75532.11	89819.57	68530.01	62180.71
NotFur1_GapFilledScaffold_1112_18050:L2:LINE	CM025008.1;CM025008.1;CM025008.1;CM025008.1;CM025008.1;CM025008.1;CM025008.1;CM025008.1;CM025008.1;CM025008.1;CM025008.1;CM025008.1;CM025008.1;CM025008.1;CM025008.1;CM025008.1;CM025008.1;CM025008.1;CM025008.1;CM025008.1;CM025008.1;CM025008.1;CM025008.1;CM025008.1;CM025008.1;CM025008.1;CM025008.1;CM025008.1;CM025008.1;CM025008.1;CM025008.1;CM025008.1;CM025008.1;CM025008.1;CM025008.1;CM025008.1;CM025008.1;CM025008.1;CM025008.1;CM025008.1;CM025008.1;CM025008.1;CM025008.1;CM025008.1;CM025008.1;CM025008.1;CM025008.1;CM025008.1;CM025008.1;CM025008.1;CM025008.1;CM025008.1;CM025008.1;CM025008.1;CM025008.1;CM025008.1;CM025008.1;CM025008.1;CM025008.1;CM025008.1;CM025008.1;CM025008.1;CM025008.1;CM025008.1;CM025008.1;CM025008.1;CM025008.1;CM025008.1;CM025008.1;CM025008.1;CM025008.1;CM025008.1;CM025008.1;CM025008.1;CM025008.1;CM025008.1;CM025008.1;CM025008.1;CM025008.1;CM025008.1;CM025008.1;CM025008.1;CM025008.1;CM025008.1;CM025008.1;CM025008.1;CM025008.1;CM025008.1;CM025008.1;CM025008.1;CM025008.1;CM025008.1;CM025008.1;CM025008.1;CM025008.1;CM025008.1;CM025008.1;CM025008.1;CM025008.1;CM025008.1;CM025008.1;CM025008.1;CM025008.1;CM025008.1;CM025008.1;CM025008.1;CM025008.1;CM025008.1;CM025008.1;CM025008.1;CM025008.1;CM025008.1;CM025008.1;CM025008.1;CM025008.1;CM025008.1;CM025008.1;CM025008.1;CM025008.1;CM025008.1;CM025008.1;CM025008.1;CM025008.1;CM025008.1;CM025008.1;CM025008.1;CM025008.1;CM025008.1;CM025008.1;CM025009.1;CM025009.1;CM025009.1;CM025009.1;CM025009.1;CM025009.1;CM025009.1;CM025009.1;CM025009.1;CM025009.1;CM025009.1;CM025009.1;CM025009.1;CM025009.1;CM025009.1;CM025009.1;CM025009.1;CM025009.1;CM025009.1;CM025009.1;CM025009.1;CM025009.1;CM025009.1;CM025009.1;CM025009.1;CM025009.1;CM025009.1;CM025009.1;CM025009.1;CM025009.1;CM025009.1;CM025009.1;CM025009.1;CM025009.1;CM025009.1;CM025009.1;CM025009.1;CM025009.1;CM025009.1;CM025009.1;CM025009.1;CM025009.1;CM025009.1;CM025009.1;CM025009.1;CM025009.1;CM025009.1;CM025009.1;CM025009.1;CM025009.1;CM025009.1;CM025009.1;CM025009.1;CM025009.1;CM025009.1;CM025009.1;CM025009.1;CM025009.1;CM025009.1;CM025009.1;CM025009.1;CM025009.1;CM025009.1;CM025009.1;CM025009.1;CM025009.1;CM025009.1;CM025009.1;CM025009.1;CM025009.1;CM025009.1;CM025009.1;CM025009.1;CM025009.1;CM025009.1;CM025009.1;CM025009.1;CM025009.1;CM025009.1;CM025009.1;CM025009.1;CM025009.1;CM025009.1;CM025009.1;CM025009.1;CM025009.1;CM025009.1;CM025009.1;CM025009.1;CM025009.1;CM025009.1;CM025009.1;CM025009.1;CM025009.1;CM025009.1;CM025009.1;CM025009.1;CM025009.1;CM025009.1;CM025009.1;CM025009.1;CM025009.1;CM025009.1;CM025009.1;CM025009.1;CM025009.1;CM025009.1;CM025009.1;CM025009.1;CM025009.1;CM025009.1;CM025009.1;CM025009.1;CM025009.1;CM025009.1;CM025009.1;CM025009.1;CM025009.1;CM025009.1;CM025009.1;CM025009.1;CM025009.1;CM025009.1;CM025009.1;CM025009.1;CM025009.1;CM025009.1;CM025009.1;CM025009.1;CM025009.1;CM025009.1;CM025009.1;CM025009.1;CM025009.1;CM025009.1;CM025009.1;CM025009.1;CM025009.1;CM025009.1;CM025009.1;CM025009.1;CM025009.1;CM025009.1;CM025009.1;CM025009.1;CM025009.1;CM025009.1;CM025009.1;CM025009.1;CM025009.1;CM025009.1;CM025009.1;CM025009.1;CM025009.1;CM025009.1;CM025009.1;CM025009.1;CM025009.1;CM025009.1;CM025009.1;CM025009.1;CM025009.1;CM025009.1;CM025009.1;CM025009.1;CM025009.1;CM025009.1;CM025010.1;CM025010.1;CM025010.1;CM025010.1;CM025010.1;CM025010.1;CM025010.1;CM025010.1;CM025010.1;CM025010.1;CM025010.1;CM025010.1;CM025010.1;CM025010.1;CM025010.1;CM025010.1;CM025010.1;CM025010.1;CM025010.1;CM025010.1;CM025010.1;CM025010.1;CM025010.1;CM025010.1;CM025010.1;CM025010.1;CM025010.1;CM025010.1;CM025010.1;CM025010.1;CM025010.1;CM025010.1;CM025010.1;CM025010.1;CM025010.1;CM025010.1;CM025010.1;CM025010.1;CM025010.1;CM025010.1;CM025010.1;CM025010.1;CM025010.1;CM025010.1;CM025010.1;CM025010.1;CM025010.1;CM025010.1;CM025010.1;CM025010.1;CM025010.1;CM025010.1;CM025010.1;CM025010.1;CM025010.1;CM025010.1;CM025010.1;CM025010.1;CM025010.1;CM025010.1;CM025010.1;CM025010.1;CM025010.1;CM025010.1;CM025010.1;CM025010.1;CM025010.1;CM025010.1;CM025010.1;CM025010.1;CM025010.1;CM025010.1;CM025010.1;CM025010.1;CM025010.1;CM025010.1;CM025010.1;CM025010.1;CM025010.1;CM025010.1;CM025010.1;CM025010.1;CM025010.1;CM025010.1;CM025010.1;CM025010.1;CM025010.1;CM025010.1;CM025010.1;CM025010.1;CM025010.1;CM025010.1;CM025010.1;CM025010.1;CM025010.1;CM025010.1;CM025010.1;CM025010.1;CM025010.1;CM025010.1;CM025010.1;CM025010.1;CM025010.1;CM025010.1;CM025010.1;CM025010.1;CM025010.1;CM025010.1;CM025010.1;CM025010.1;CM025010.1;CM025010.1;CM025010.1;CM025010.1;CM025010.1;CM025010.1;CM025010.1;CM025010.1;CM025010.1;CM025010.1;CM025010.1;CM025010.1;CM025010.1;CM025010.1;CM025010.1;CM025010.1;CM025010.1;CM025010.1;CM025010.1;CM025010.1;CM025010.1;CM025010.1;CM025010.1;CM025010.1;CM025010.1;CM025010.1;CM025010.1;CM025010.1;CM025010.1;CM025010.1;CM025010.1;CM025010.1;CM025010.1;CM025011.1;CM025011.1;CM025011.1;CM025011.1;CM025011.1;CM025011.1;CM025011.1;CM025011.1;CM025011.1;CM025011.1;CM025011.1;CM025011.1;CM025011.1;CM025011.1;CM025011.1;CM025011.1;CM025011.1;CM025011.1;CM025011.1;CM025011.1;CM025011.1;CM025011.1;CM025011.1;CM025011.1;CM025011.1;CM025011.1;CM025011.1;CM025011.1;CM025011.1;CM025011.1;CM025011.1;CM025011.1;CM025011.1;CM025011.1;CM025011.1;CM025011.1;CM025011.1;CM025011.1;CM025011.1;CM025011.1;CM025011.1;CM025011.1;CM025011.1;CM025011.1;CM025011.1;CM025011.1;CM025011.1;CM025011.1;CM025011.1;CM025011.1;CM025011.1;CM025011.1;CM025011.1;CM025011.1;CM025011.1;CM025011.1;CM025011.1;CM025011.1;CM025011.1;CM025011.1;CM025011.1;CM025011.1;CM025011.1;CM025011.1;CM025011.1;CM025011.1;CM025011.1;CM025011.1;CM025011.1;CM025011.1;CM025011.1;CM025011.1;CM025011.1;CM025011.1;CM025011.1;CM025011.1;CM025011.1;CM025011.1;CM025011.1;CM025011.1;CM025011.1;CM025011.1;CM025011.1;CM025011.1;CM025011.1;CM025011.1;CM025011.1;CM025011.1;CM025011.1;CM025011.1;CM025012.1;CM025012.1;CM025012.1;CM025012.1;CM025012.1;CM025012.1;CM025012.1;CM025012.1;CM025012.1;CM025012.1;CM025012.1;CM025012.1;CM025012.1;CM025012.1;CM025012.1;CM025012.1;CM025012.1;CM025012.1;CM025012.1;CM025012.1;CM025012.1;CM025012.1;CM025012.1;CM025012.1;CM025012.1;CM025012.1;CM025012.1;CM025012.1;CM025012.1;CM025012.1;CM025012.1;CM025012.1;CM025012.1;CM025012.1;CM025012.1;CM025012.1;CM025012.1;CM025012.1;CM025012.1;CM025012.1;CM025012.1;CM025012.1;CM025012.1;CM025012.1;CM025012.1;CM025012.1;CM025012.1;CM025012.1;CM025012.1;CM025012.1;CM025012.1;CM025012.1;CM025012.1;CM025012.1;CM025012.1;CM025012.1;CM025012.1;CM025012.1;CM025012.1;CM025012.1;CM025012.1;CM025012.1;CM025012.1;CM025012.1;CM025012.1;CM025012.1;CM025012.1;CM025012.1;CM025012.1;CM025012.1;CM025012.1;CM025012.1;CM025012.1;CM025012.1;CM025012.1;CM025012.1;CM025012.1;CM025012.1;CM025012.1;CM025012.1;CM025012.1;CM025012.1;CM025012.1;CM025012.1;CM025012.1;CM025012.1;CM025012.1;CM025012.1;CM025012.1;CM025012.1;CM025012.1;CM025012.1;CM025012.1;CM025012.1;CM025012.1;CM025012.1;CM025012.1;CM025012.1;CM025012.1;CM025012.1;CM025012.1;CM025012.1;CM025012.1;CM025012.1;CM025012.1;CM025012.1;CM025012.1;CM025012.1;CM025012.1;CM025012.1;CM025013.1;CM025013.1;CM025013.1;CM025013.1;CM025013.1;CM025013.1;CM025013.1;CM025013.1;CM025013.1;CM025013.1;CM025013.1;CM025013.1;CM025013.1;CM025013.1;CM025013.1;CM025013.1;CM025013.1;CM025013.1;CM025013.1;CM025013.1;CM025013.1;CM025013.1;CM025013.1;CM025013.1;CM025013.1;CM025013.1;CM025013.1;CM025013.1;CM025013.1;CM025013.1;CM025013.1;CM025013.1;CM025013.1;CM025013.1;CM025013.1;CM025013.1;CM025013.1;CM025013.1;CM025013.1;CM025013.1;CM025013.1;CM025013.1;CM025013.1;CM025013.1;CM025013.1;CM025013.1;CM025013.1;CM025013.1;CM025013.1;CM025013.1;CM025013.1;CM025013.1;CM025013.1;CM025013.1;CM025013.1;CM025013.1;CM025013.1;CM025013.1;CM025013.1;CM025013.1;CM025013.1;CM025013.1;CM025013.1;CM025013.1;CM025013.1;CM025013.1;CM025013.1;CM025013.1;CM025013.1;CM025013.1;CM025013.1;CM025013.1;CM025013.1;CM025013.1;CM025013.1;CM025013.1;CM025013.1;CM025013.1;CM025013.1;CM025013.1;CM025013.1;CM025013.1;CM025013.1;CM025013.1;CM025013.1;CM025013.1;CM025013.1;CM025013.1;CM025013.1;CM025013.1;CM025013.1;CM025013.1;CM025013.1;CM025013.1;CM025013.1;CM025013.1;CM025013.1;CM025013.1;CM025013.1;CM025013.1;CM025013.1;CM025013.1;CM025013.1;CM025013.1;CM025013.1;CM025013.1;CM025013.1;CM025013.1;CM025013.1;CM025013.1;CM025013.1;CM025013.1;CM025013.1;CM025013.1;CM025013.1;CM025013.1;CM025013.1;CM025013.1;CM025013.1;CM025013.1;CM025013.1;CM025013.1;CM025013.1;CM025013.1;CM025013.1;CM025013.1;CM025013.1;CM025013.1;CM025013.1;CM025013.1;CM025013.1;CM025013.1;CM025013.1;CM025013.1;CM025013.1;CM025013.1;CM025013.1;CM025013.1;CM025013.1;CM025013.1;CM025013.1;CM025013.1;CM025013.1;CM025013.1;CM025013.1;CM025013.1;CM025013.1;CM025013.1;CM025013.1;CM025013.1;CM025013.1;CM025013.1;CM025013.1;CM025013.1;CM025013.1;CM025013.1;CM025013.1;CM025013.1;CM025013.1;CM025013.1;CM025013.1;CM025013.1;CM025013.1;CM025013.1;CM025013.1;CM025013.1;CM025013.1;CM025013.1;CM025013.1;CM025013.1;CM025013.1;CM025013.1;CM025013.1;CM025013.1;CM025013.1;CM025013.1;CM025014.1;CM025014.1;CM025014.1;CM025014.1;CM025014.1;CM025014.1;CM025014.1;CM025014.1;CM025014.1;CM025014.1;CM025014.1;CM025014.1;CM025014.1;CM025014.1;CM025014.1;CM025014.1;CM025014.1;CM025014.1;CM025014.1;CM025014.1;CM025014.1;CM025014.1;CM025014.1;CM025014.1;CM025014.1;CM025014.1;CM025014.1;CM025014.1;CM025014.1;CM025014.1;CM025014.1;CM025014.1;CM025014.1;CM025014.1;CM025014.1;CM025014.1;CM025014.1;CM025014.1;CM025014.1;CM025014.1;CM025014.1;CM025014.1;CM025014.1;CM025014.1;CM025014.1;CM025014.1;CM025014.1;CM025014.1;CM025014.1;CM025014.1;CM025014.1;CM025014.1;CM025014.1;CM025014.1;CM025014.1;CM025014.1;CM025014.1;CM025014.1;CM025014.1;CM025014.1;CM025014.1;CM025014.1;CM025014.1;CM025014.1;CM025014.1;CM025014.1;CM025014.1;CM025014.1;CM025014.1;CM025014.1;CM025014.1;CM025014.1;CM025014.1;CM025014.1;CM025014.1;CM025014.1;CM025014.1;CM025014.1;CM025014.1;CM025014.1;CM025014.1;CM025014.1;CM025014.1;CM025014.1;CM025014.1;CM025014.1;CM025014.1;CM025014.1;CM025014.1;CM025014.1;CM025014.1;CM025014.1;CM025014.1;CM025014.1;CM025014.1;CM025014.1;CM025014.1;CM025014.1;CM025014.1;CM025014.1;CM025015.1;CM025015.1;CM025015.1;CM025015.1;CM025015.1;CM025015.1;CM025015.1;CM025015.1;CM025015.1;CM025015.1;CM025015.1;CM025015.1;CM025015.1;CM025015.1;CM025015.1;CM025015.1;CM025015.1;CM025015.1;CM025015.1;CM025015.1;CM025015.1;CM025015.1;CM025015.1;CM025015.1;CM025015.1;CM025015.1;CM025015.1;CM025015.1;CM025015.1;CM025015.1;CM025015.1;CM025015.1;CM025015.1;CM025015.1;CM025015.1;CM025015.1;CM025015.1;CM025015.1;CM025015.1;CM025015.1;CM025015.1;CM025015.1;CM025015.1;CM025015.1;CM025015.1;CM025015.1;CM025015.1;CM025015.1;CM025015.1;CM025015.1;CM025015.1;CM025015.1;CM025015.1;CM025015.1;CM025015.1;CM025015.1;CM025015.1;CM025015.1;CM025015.1;CM025015.1;CM025015.1;CM025015.1;CM025015.1;CM025015.1;CM025015.1;CM025015.1;CM025015.1;CM025015.1;CM025015.1;CM025015.1;CM025015.1;CM025015.1;CM025015.1;CM025015.1;CM025015.1;CM025015.1;CM025015.1;CM025015.1;CM025015.1;CM025015.1;CM025015.1;CM025015.1;CM025015.1;CM025015.1;CM025015.1;CM025015.1;CM025015.1;CM025015.1;CM025015.1;CM025015.1;CM025015.1;CM025015.1;CM025015.1;CM025015.1;CM025015.1;CM025015.1;CM025015.1;CM025015.1;CM025015.1;CM025015.1;CM025015.1;CM025015.1;CM025015.1;CM025015.1;CM025015.1;CM025015.1;CM025015.1;CM025015.1;CM025015.1;CM025015.1;CM025015.1;CM025015.1;CM025015.1;CM025015.1;CM025015.1;CM025015.1;CM025015.1;CM025015.1;CM025015.1;CM025015.1;CM025015.1;CM025015.1;CM025015.1;CM025015.1;CM025015.1;CM025015.1;CM025015.1;CM025015.1;CM025015.1;CM025015.1;CM025015.1;CM025015.1;CM025015.1;CM025015.1;CM025015.1;CM025015.1;CM025015.1;CM025015.1;CM025015.1;CM025015.1;CM025015.1;CM025015.1;CM025015.1;CM025015.1;CM025015.1;CM025015.1;CM025015.1;CM025015.1;CM025015.1;CM025015.1;CM025015.1;CM025015.1;CM025015.1;CM025015.1;CM025015.1;CM025015.1;CM025015.1;CM025015.1;CM025015.1;CM025015.1;CM025015.1;CM025016.1;CM025016.1;CM025016.1;CM025016.1;CM025016.1;CM025016.1;CM025016.1;CM025016.1;CM025016.1;CM025016.1;CM025016.1;CM025016.1;CM025016.1;CM025016.1;CM025016.1;CM025016.1;CM025016.1;CM025016.1;CM025016.1;CM025016.1;CM025016.1;CM025016.1;CM025016.1;CM025016.1;CM025016.1;CM025016.1;CM025016.1;CM025016.1;CM025016.1;CM025016.1;CM025016.1;CM025016.1;CM025016.1;CM025016.1;CM025016.1;CM025016.1;CM025016.1;CM025016.1;CM025016.1;CM025016.1;CM025016.1;CM025016.1;CM025016.1;CM025016.1;CM025016.1;CM025016.1;CM025016.1;CM025016.1;CM025016.1;CM025016.1;CM025016.1;CM025016.1;CM025016.1;CM025016.1;CM025016.1;CM025016.1;CM025016.1;CM025016.1;CM025016.1;CM025016.1;CM025016.1;CM025016.1;CM025016.1;CM025016.1;CM025016.1;CM025016.1;CM025016.1;CM025016.1;CM025016.1;CM025016.1;CM025016.1;CM025016.1;CM025016.1;CM025016.1;CM025016.1;CM025016.1;CM025016.1;CM025016.1;CM025016.1;CM025016.1;CM025016.1;CM025016.1;CM025016.1;CM025016.1;CM025016.1;CM025016.1;CM025016.1;CM025016.1;CM025016.1;CM025016.1;CM025016.1;CM025016.1;CM025016.1;CM025016.1;CM025016.1;CM025016.1;CM025016.1;CM025016.1;CM025016.1;CM025016.1;CM025016.1;CM025016.1;CM025016.1;CM025016.1;CM025016.1;CM025016.1;CM025016.1;CM025016.1;CM025016.1;CM025016.1;CM025016.1;CM025016.1;CM025016.1;CM025016.1;CM025016.1;CM025016.1;CM025016.1;CM025016.1;CM025016.1;CM025016.1;CM025016.1;CM025016.1;CM025016.1;CM025016.1;CM025016.1;CM025016.1;CM025016.1;CM025016.1;CM025016.1;CM025016.1;CM025016.1;CM025016.1;CM025016.1;CM025016.1;CM025016.1;CM025016.1;CM025016.1;CM025016.1;CM025016.1;CM025017.1;CM025017.1;CM025017.1;CM025017.1;CM025017.1;CM025017.1;CM025017.1;CM025017.1;CM025017.1;CM025017.1;CM025017.1;CM025017.1;CM025017.1;CM025017.1;CM025017.1;CM025017.1;CM025017.1;CM025017.1;CM025017.1;CM025017.1;CM025017.1;CM025017.1;CM025017.1;CM025017.1;CM025017.1;CM025017.1;CM025017.1;CM025017.1;CM025017.1;CM025017.1;CM025017.1;CM025017.1;CM025017.1;CM025017.1;CM025017.1;CM025017.1;CM025017.1;CM025017.1;CM025017.1;CM025017.1;CM025017.1;CM025017.1;CM025017.1;CM025017.1;CM025017.1;CM025017.1;CM025017.1;CM025017.1;CM025017.1;CM025017.1;CM025017.1;CM025017.1;CM025017.1;CM025017.1;CM025017.1;CM025017.1;CM025017.1;CM025017.1;CM025017.1;CM025017.1;CM025017.1;CM025017.1;CM025017.1;CM025017.1;CM025017.1;CM025017.1;CM025017.1;CM025017.1;CM025017.1;CM025017.1;CM025017.1;CM025017.1;CM025017.1;CM025017.1;CM025017.1;CM025017.1;CM025017.1;CM025017.1;CM025017.1;CM025017.1;CM025017.1;CM025017.1;CM025017.1;CM025017.1;CM025017.1;CM025017.1;CM025017.1;CM025017.1;CM025017.1;CM025017.1;CM025017.1;CM025017.1;CM025017.1;CM025017.1;CM025017.1;CM025017.1;CM025017.1;CM025017.1;CM025017.1;CM025017.1;CM025017.1;CM025017.1;CM025017.1;CM025017.1;CM025017.1;CM025017.1;CM025017.1;CM025017.1;CM025017.1;CM025017.1;CM025017.1;CM025017.1;CM025017.1;CM025017.1;CM025017.1;CM025017.1;CM025017.1;CM025017.1;CM025017.1;CM025017.1;CM025018.1;CM025018.1;CM025018.1;CM025018.1;CM025018.1;CM025018.1;CM025018.1;CM025018.1;CM025018.1;CM025018.1;CM025018.1;CM025018.1;CM025018.1;CM025018.1;CM025018.1;CM025018.1;CM025018.1;CM025018.1;CM025018.1;CM025018.1;CM025018.1;CM025018.1;CM025018.1;CM025018.1;CM025018.1;CM025018.1;CM025018.1;CM025018.1;CM025018.1;CM025018.1;CM025018.1;CM025018.1;CM025018.1;CM025018.1;CM025018.1;CM025018.1;CM025018.1;CM025018.1;CM025018.1;CM025018.1;CM025018.1;CM025018.1;CM025018.1;CM025018.1;CM025018.1;CM025018.1;CM025018.1;CM025018.1;CM025018.1;CM025018.1;CM025018.1;CM025018.1;CM025018.1;CM025018.1;CM025018.1;CM025018.1;CM025018.1;CM025018.1;CM025018.1;CM025018.1;CM025018.1;CM025018.1;CM025018.1;CM025018.1;CM025018.1;CM025018.1;CM025018.1;CM025018.1;CM025018.1;CM025018.1;CM025018.1;CM025018.1;CM025018.1;CM025018.1;CM025018.1;CM025018.1;CM025018.1;CM025018.1;CM025018.1;CM025018.1;CM025018.1;CM025018.1;CM025018.1;CM025018.1;CM025018.1;CM025018.1;CM025018.1;CM025018.1;CM025018.1;CM025018.1;CM025018.1;CM025018.1;CM025018.1;CM025018.1;CM025018.1;CM025018.1;CM025018.1;CM025018.1;CM025018.1;CM025018.1;CM025018.1;CM025018.1;CM025018.1;CM025018.1;CM025018.1;CM025018.1;CM025018.1;CM025018.1;CM025018.1;CM025018.1;CM025018.1;CM025018.1;CM025018.1;CM025018.1;CM025018.1;CM025018.1;CM025018.1;CM025018.1;CM025018.1;CM025018.1;CM025018.1;CM025018.1;CM025018.1;CM025018.1;CM025018.1;CM025018.1;CM025018.1;CM025018.1;CM025018.1;CM025018.1;CM025018.1;CM025018.1;CM025018.1;CM025018.1;CM025019.1;CM025019.1;CM025019.1;CM025019.1;CM025019.1;CM025019.1;CM025019.1;CM025019.1;CM025019.1;CM025019.1;CM025019.1;CM025019.1;CM025019.1;CM025019.1;CM025019.1;CM025019.1;CM025019.1;CM025019.1;CM025019.1;CM025019.1;CM025019.1;CM025019.1;CM025019.1;CM025019.1;CM025019.1;CM025019.1;CM025019.1;CM025019.1;CM025019.1;CM025019.1;CM025019.1;CM025019.1;CM025019.1;CM025019.1;CM025019.1;CM025019.1;CM025019.1;CM025019.1;CM025020.1;CM025020.1;CM025020.1;CM025020.1;CM025020.1;CM025020.1;CM025020.1;CM025020.1;CM025020.1;CM025020.1;CM025020.1;CM025020.1;CM025020.1;CM025020.1;CM025020.1;CM025020.1;CM025020.1;CM025020.1;CM025020.1;CM025020.1;CM025020.1;CM025020.1;CM025020.1;CM025020.1;CM025020.1;CM025020.1;CM025020.1;CM025020.1;CM025020.1;CM025020.1;CM025020.1;CM025020.1;CM025020.1;CM025020.1;CM025020.1;CM025020.1;CM025020.1;CM025020.1;CM025020.1;CM025020.1;CM025020.1;CM025020.1;CM025020.1;CM025020.1;CM025020.1;CM025020.1;CM025020.1;CM025020.1;CM025020.1;CM025020.1;CM025020.1;CM025020.1;CM025020.1;CM025020.1;CM025020.1;CM025020.1;CM025020.1;CM025020.1;CM025020.1;CM025020.1;CM025020.1;CM025020.1;CM025020.1;CM025020.1;CM025020.1;CM025020.1;CM025020.1;CM025020.1;CM025020.1;CM025020.1;CM025021.1;CM025021.1;CM025021.1;CM025021.1;CM025021.1;CM025021.1;CM025021.1;CM025021.1;CM025021.1;CM025021.1;CM025021.1;CM025021.1;CM025021.1;CM025021.1;CM025021.1;CM025021.1;CM025021.1;CM025021.1;CM025021.1;CM025021.1;CM025021.1;CM025021.1;CM025021.1;CM025021.1;CM025021.1;CM025021.1;CM025021.1;CM025021.1;CM025021.1;CM025021.1;CM025021.1;CM025021.1;CM025021.1;CM025021.1;CM025021.1;CM025021.1;CM025021.1;CM025021.1;CM025021.1;CM025021.1;CM025021.1;CM025021.1;CM025021.1;CM025021.1;CM025021.1;CM025021.1;CM025021.1;CM025021.1;CM025021.1;CM025021.1;CM025021.1;CM025021.1;CM025021.1;CM025021.1;CM025021.1;CM025021.1;CM025021.1;CM025021.1;CM025021.1;CM025021.1;CM025021.1;CM025021.1;CM025021.1;CM025021.1;CM025021.1;CM025021.1;CM025021.1;CM025021.1;CM025021.1;CM025021.1;CM025021.1;CM025021.1;CM025021.1;CM025021.1;CM025021.1;CM025021.1;CM025021.1;CM025021.1;CM025021.1;CM025021.1;CM025021.1;CM025021.1;CM025021.1;CM025021.1;CM025021.1;CM025021.1;CM025021.1;CM025021.1;CM025021.1;CM025021.1;CM025021.1;CM025021.1;CM025021.1;CM025021.1;CM025021.1;CM025021.1;CM025021.1;CM025021.1;CM025021.1;CM025021.1;CM025021.1;CM025021.1;CM025021.1;CM025021.1;CM025021.1;CM025021.1;CM025021.1;CM025021.1;CM025021.1;CM025021.1;CM025021.1;CM025021.1;CM025021.1;CM025021.1;CM025021.1;CM025021.1;CM025021.1;CM025021.1;CM025021.1;CM025021.1;CM025021.1;CM025021.1;CM025021.1;CM025021.1;CM025021.1;CM025022.1;CM025022.1;CM025022.1;CM025022.1;CM025022.1;CM025022.1;CM025022.1;CM025022.1;CM025022.1;CM025022.1;CM025022.1;CM025022.1;CM025022.1;CM025022.1;CM025022.1;CM025022.1;CM025022.1;CM025022.1;CM025022.1;CM025022.1;CM025022.1;CM025022.1;CM025022.1;CM025022.1;CM025022.1;CM025022.1;CM025022.1;CM025022.1;CM025022.1;CM025022.1;CM025022.1;CM025022.1;CM025022.1;CM025022.1;CM025022.1;CM025022.1;CM025022.1;CM025022.1;CM025022.1;CM025022.1;CM025022.1;CM025022.1;CM025022.1;CM025022.1;CM025022.1;CM025022.1;CM025022.1;CM025022.1;CM025022.1;CM025022.1;CM025022.1;CM025022.1;CM025022.1;CM025022.1;CM025022.1;CM025022.1;CM025022.1;CM025022.1;CM025022.1;CM025022.1;CM025022.1;CM025022.1;CM025022.1;CM025022.1;CM025022.1;CM025022.1;CM025022.1;CM025022.1;CM025022.1;CM025022.1;CM025022.1;CM025022.1;CM025022.1;CM025022.1;CM025022.1;CM025022.1;CM025022.1;CM025022.1;CM025022.1;CM025022.1;CM025022.1;CM025022.1;CM025022.1;CM025022.1;CM025022.1;CM025022.1;CM025022.1;CM025022.1;CM025022.1;CM025022.1;CM025022.1;CM025022.1;CM025022.1;CM025022.1;CM025022.1;CM025022.1;CM025022.1;CM025022.1;CM025022.1;CM025022.1;CM025022.1;CM025022.1;CM025022.1;CM025022.1;CM025022.1;CM025022.1;CM025022.1;CM025022.1;CM025023.1;CM025023.1;CM025023.1;CM025023.1;CM025023.1;CM025023.1;CM025023.1;CM025023.1;CM025023.1;CM025023.1;CM025023.1;CM025023.1;CM025023.1;CM025023.1;CM025023.1;CM025023.1;CM025023.1;CM025023.1;CM025023.1;CM025023.1;CM025023.1;CM025023.1;CM025023.1;CM025023.1;CM025023.1;CM025023.1;CM025023.1;CM025023.1;CM025023.1;CM025023.1;CM025023.1;CM025023.1;CM025023.1;CM025023.1;CM025023.1;CM025023.1;CM025023.1;CM025023.1;CM025023.1;CM025023.1;CM025023.1;CM025023.1;CM025023.1;CM025023.1;CM025023.1;CM025023.1;CM025023.1;CM025023.1;CM025023.1;CM025023.1;CM025023.1;CM025023.1;CM025023.1;CM025023.1;CM025023.1;CM025023.1;CM025023.1;CM025023.1;CM025023.1;CM025023.1;CM025023.1;CM025023.1;CM025023.1;CM025023.1;CM025023.1;CM025023.1;CM025023.1;CM025023.1;CM025023.1;CM025023.1;CM025023.1;CM025023.1;CM025023.1;CM025023.1;CM025023.1;CM025023.1;CM025023.1;CM025023.1;CM025023.1;CM025023.1;CM025023.1;CM025023.1;CM025023.1;CM025023.1;CM025023.1;CM025023.1;CM025023.1;CM025023.1;CM025023.1;CM025023.1;CM025023.1;CM025023.1;CM025023.1;CM025023.1;CM025024.1;CM025024.1;CM025024.1;CM025024.1;CM025024.1;CM025024.1;CM025024.1;CM025024.1;CM025024.1;CM025024.1;CM025024.1;CM025024.1;CM025024.1;CM025024.1;CM025024.1;CM025024.1;CM025024.1;CM025024.1;CM025024.1;CM025024.1;CM025024.1;CM025024.1;CM025024.1;CM025024.1;CM025024.1;CM025024.1;CM025024.1;CM025024.1;CM025024.1;CM025024.1;CM025024.1;CM025024.1;CM025024.1;CM025024.1;CM025024.1;CM025024.1;CM025024.1;CM025024.1;CM025024.1;CM025024.1;CM025024.1;CM025024.1;CM025024.1;CM025024.1;CM025024.1;CM025024.1;CM025024.1;CM025024.1;CM025024.1;CM025024.1;CM025024.1;CM025024.1;CM025024.1;CM025024.1;CM025024.1;CM025024.1;CM025024.1;CM025024.1;CM025024.1;CM025024.1;CM025024.1;CM025024.1;CM025024.1;CM025024.1;CM025024.1;CM025024.1;CM025024.1;CM025024.1;CM025024.1;CM025024.1;CM025024.1;CM025024.1;CM025024.1;CM025024.1;CM025024.1;CM025024.1;CM025024.1;CM025024.1;CM025024.1;CM025024.1;CM025024.1;CM025024.1;CM025024.1;CM025024.1;CM025024.1;CM025024.1;CM025025.1;CM025025.1;CM025025.1;CM025025.1;CM025025.1;CM025025.1;CM025025.1;CM025025.1;CM025025.1;CM025025.1;CM025025.1;CM025025.1;CM025025.1;CM025025.1;CM025025.1;CM025025.1;CM025025.1;CM025025.1;CM025025.1;CM025025.1;CM025025.1;CM025025.1;CM025025.1;CM025025.1;CM025025.1;CM025025.1;CM025025.1;CM025025.1;CM025025.1;CM025025.1;CM025025.1;CM025025.1;CM025025.1;CM025025.1;CM025025.1;CM025025.1;CM025025.1;CM025025.1;CM025025.1;CM025025.1;CM025025.1;CM025025.1;CM025025.1;CM025025.1;CM025025.1;CM025025.1;CM025025.1;CM025025.1;CM025025.1;CM025025.1;CM025025.1;CM025025.1;CM025025.1;CM025025.1;CM025025.1;CM025025.1;CM025025.1;CM025025.1;CM025025.1;CM025025.1;CM025025.1;CM025025.1;CM025025.1;CM025025.1;CM025025.1;CM025025.1;CM025025.1;CM025025.1;CM025025.1;CM025025.1;CM025025.1;CM025025.1;CM025025.1;CM025026.1;CM025026.1;CM025026.1;CM025026.1;CM025026.1;CM025026.1;CM025026.1;CM025026.1;CM025026.1;CM025026.1;CM025026.1;CM025026.1;CM025026.1;CM025026.1;CM025026.1;CM025026.1;CM025026.1;CM025026.1;CM025026.1;CM025026.1;CM025026.1;CM025026.1;CM025026.1;CM025026.1;CM025026.1;CM025026.1;CM025026.1;CM025026.1;CM025026.1;CM025026.1;CM025026.1;CM025026.1;CM025026.1;CM025026.1;CM025026.1;CM025026.1;CM025026.1;CM025026.1;CM025026.1;CM025026.1;CM025026.1;CM025026.1;CM025026.1;CM025026.1;CM025026.1;CM025026.1;CM025026.1;CM025026.1;CM025026.1;CM025026.1;CM025026.1;CM025026.1;CM025026.1;CM025026.1;CM025026.1;CM025026.1;CM025026.1;CM025026.1;CM025026.1;CM025026.1;CM025026.1;CM025026.1;CM025026.1;CM025026.1;CM025026.1;CM025026.1;CM025026.1;CM025026.1;CM025026.1;CM025026.1;CM025026.1;CM025026.1;CM025026.1;CM025026.1;CM025026.1;CM025026.1;CM025026.1;CM025026.1;CM025026.1;CM025026.1;CM025026.1;CM025026.1;CM025026.1;CM025026.1;CM025026.1;CM025026.1;CM025026.1;CM025026.1;CM025026.1;JAAVVJ010000020.1;JAAVVJ010000020.1;JAAVVJ010000021.1;JAAVVJ010000021.1;JAAVVJ010000022.1;JAAVVJ010000023.1;JAAVVJ010000023.1;JAAVVJ010000024.1;JAAVVJ010000024.1;JAAVVJ010000026.1;JAAVVJ010000027.1;JAAVVJ010000027.1;JAAVVJ010000027.1;JAAVVJ010000027.1;JAAVVJ010000028.1;JAAVVJ010000028.1;JAAVVJ010000031.1;JAAVVJ010000034.1;JAAVVJ010000035.1;JAAVVJ010000036.1;JAAVVJ010000048.1;JAAVVJ010000048.1;JAAVVJ010000050.1;JAAVVJ010000050.1;JAAVVJ010000056.1;JAAVVJ010000056.1;JAAVVJ010000060.1;JAAVVJ010000060.1;JAAVVJ010000063.1;JAAVVJ010000063.1;JAAVVJ010000082.1;JAAVVJ010000082.1;JAAVVJ010000089.1;JAAVVJ010000089.1;JAAVVJ010000089.1;JAAVVJ010000146.1;JAAVVJ010000162.1;JAAVVJ010000170.1;JAAVVJ010000745.1;JAAVVJ010001510.1;JAAVVJ010001510.1;JAAVVJ010001682.1;JAAVVJ010002093.1;JAAVVJ010003223.1;JAAVVJ010003261.1;JAAVVJ010003376.1;JAAVVJ010004250.1;JAAVVJ010004999.1;JAAVVJ010005428.1;JAAVVJ010005432.1;JAAVVJ010005555.1;JAAVVJ010006066.1;JAAVVJ010006314.1;JAAVVJ010006571.1;JAAVVJ010007601.1;JAAVVJ010007601.1;JAAVVJ010007624.1;JAAVVJ010007697.1;JAAVVJ010007697.1;JAAVVJ010008373.1;JAAVVJ010008373.1;JAAVVJ010009323.1;JAAVVJ010009606.1;JAAVVJ010009917.1;JAAVVJ010010444.1;JAAVVJ010010708.1;JAAVVJ010010708.1;JAAVVJ010011010.1;JAAVVJ010011096.1;JAAVVJ010012041.1;JAAVVJ010012471.1;JAAVVJ010012970.1;JAAVVJ010013020.1;JAAVVJ010013294.1;JAAVVJ010013339.1;JAAVVJ010014423.1;JAAVVJ010014576.1;JAAVVJ010014678.1;JAAVVJ010014980.1;JAAVVJ010015379.1;JAAVVJ010015654.1;JAAVVJ010016149.1;JAAVVJ010017013.1;JAAVVJ010017459.1;JAAVVJ010017866.1;JAAVVJ010017898.1;JAAVVJ010017966.1;JAAVVJ010018506.1;JAAVVJ010018773.1;JAAVVJ010018856.1;JAAVVJ010018856.1;JAAVVJ010019413.1;JAAVVJ010019470.1;JAAVVJ010019813.1;JAAVVJ010019904.1;JAAVVJ010019904.1;JAAVVJ010020880.1;JAAVVJ010021199.1;JAAVVJ010021253.1;JAAVVJ010021739.1;JAAVVJ010022480.1;JAAVVJ010022499.1;JAAVVJ010022499.1;JAAVVJ010022499.1;JAAVVJ010022727.1;JAAVVJ010022727.1;JAAVVJ010023400.1;JAAVVJ010023400.1;JAAVVJ010023696.1;JAAVVJ010025671.1;JAAVVJ010026113.1;JAAVVJ010026264.1;JAAVVJ010026661.1;JAAVVJ010026661.1;JAAVVJ010026717.1;JAAVVJ010026717.1;JAAVVJ010026717.1;JAAVVJ010026806.1;JAAVVJ010027185.1;JAAVVJ010027185.1;JAAVVJ010027370.1;JAAVVJ010027662.1;JAAVVJ010027753.1;JAAVVJ010028936.1;JAAVVJ010028936.1;JAAVVJ010029308.1;JAAVVJ010029448.1;JAAVVJ010029656.1;JAAVVJ010029750.1;JAAVVJ010029833.1;JAAVVJ010030917.1;JAAVVJ010031168.1;JAAVVJ010031610.1;JAAVVJ010032426.1;JAAVVJ010033328.1;JAAVVJ010033481.1;JAAVVJ010033481.1;JAAVVJ010033728.1;JAAVVJ010033849.1;JAAVVJ010034837.1;JAAVVJ010034870.1;JAAVVJ010034910.1;JAAVVJ010035412.1;JAAVVJ010035412.1;JAAVVJ010035415.1;JAAVVJ010035415.1;JAAVVJ010035415.1;JAAVVJ010035478.1;JAAVVJ010035508.1;JAAVVJ010035557.1;JAAVVJ010035591.1;JAAVVJ010035600.1;JAAVVJ010035663.1;JAAVVJ010035738.1;JAAVVJ010035816.1;JAAVVJ010035816.1;JAAVVJ010036063.1;JAAVVJ010036211.1;JAAVVJ010036357.1;JAAVVJ010036573.1;JAAVVJ010036573.1;JAAVVJ010036842.1;JAAVVJ010036940.1;JAAVVJ010036940.1;JAAVVJ010037027.1;JAAVVJ010037027.1;JAAVVJ010037034.1;JAAVVJ010037084.1;JAAVVJ010037122.1;JAAVVJ010037155.1;JAAVVJ010037155.1;JAAVVJ010037161.1;JAAVVJ010037206.1;JAAVVJ010037630.1;JAAVVJ010037640.1;JAAVVJ010037726.1;JAAVVJ010037883.1;JAAVVJ010038012.1;JAAVVJ010038284.1;JAAVVJ010038284.1;JAAVVJ010038284.1;JAAVVJ010038324.1;JAAVVJ010038626.1;JAAVVJ010038787.1;JAAVVJ010038787.1;JAAVVJ010038832.1;JAAVVJ010038832.1	671166;1872325;3617951;3618240;4243914;5436780;9174171;9175008;9923140;10233206;10535236;10535872;11049088;11737272;12004751;13901385;13902058;14342929;14795948;15265469;16815317;16937080;17654916;17728120;17728750;18062891;18327032;18471276;20695391;24001004;24865711;26098335;26301099;26302854;28771311;28784718;30164875;32123215;34425608;34554629;34888368;37549943;37573987;38683306;38683954;38798578;38798798;39212243;40057892;40887582;41216998;41262129;41262486;41652346;45749202;48722577;50291445;52499348;55930818;56912329;56944112;57563723;58847966;58947768;61213597;61309087;61842775;62633126;62825876;62854027;63537420;63788775;1822525;1990436;6070711;6543824;7966246;9188750;10548936;10549048;11958154;13367016;16428291;20307726;20420316;21041602;21041947;23643619;25513227;26701114;26701624;27989035;28245634;29155852;29548245;30001294;30822697;31325151;31325589;37096349;37903011;39554015;39694417;43556187;43616656;45174544;47694836;48811317;50066378;50900789;51500788;54005009;54646160;54915186;56074430;56350720;56567334;57595467;58352783;58872637;59254471;60637292;61626122;62445405;62537271;62933269;63498548;63768398;63768973;1107251;1636345;2445466;2636924;5694948;5975711;6033219;7455094;7697146;7809317;8603341;10727206;10727478;12203950;12204589;12734337;13964487;14483640;14636569;18765073;18765890;19176185;19176762;22323749;22567401;26963576;27019192;27235784;28914389;33211926;33212043;34612658;34627006;35251584;35796950;36441755;36442578;39142062;39814303;40155569;41522826;41951649;42409074;42450865;42451669;44868558;48856368;51129208;53811418;54666091;54822638;54823229;55169623;57371483;57372034;60400329;60712990;61184389;64100080;64229572;65225207;66901514;68849449;68864076;68864181;69875413;70886634;70886701;71140088;71838426;71839013;72455480;72907352;73213998;73712710;2281918;2443930;2457343;2923480;2934662;3529572;3970723;4067356;4067488;4371224;5560814;5710366;5725741;5725931;5830156;6121482;6558004;6588102;7079517;7280993;7615490;7616164;7616882;11158286;11563896;11644397;17436847;21296994;21464898;23323339;23396263;23598599;24191158;24914609;24914832;25261851;27516108;28442611;28636219;28784980;30824494;31731617;31748219;31748667;32187237;32373538;32374183;34612928;35377375;38016699;38633103;39144242;39247436;39505620;41717830;41718429;41719422;42455167;43820745;45880051;45880609;48181907;49087063;50504120;52426512;52426679;52557663;53254431;54430194;54438989;54454441;55045898;55121825;58104775;58132954;59445815;60245535;61587948;65127738;66448139;67851734;68071578;68798310;68839589;69980708;69980895;70361627;70361789;70383587;72100158;73349083;73365252;316275;442082;870314;1047836;1182785;1183269;5680229;5967810;5976731;9027229;9428988;10672018;10672643;10935726;10936342;11437810;11438013;12561716;13263619;13387879;16576078;16831849;22569627;22832710;24058847;26075850;26227525;27286928;27853519;27853692;28033984;29383703;29765724;30374610;32030100;34815136;34815630;34915424;35149192;38506882;38834064;39348366;39956333;40595543;42591490;42872010;42884163;43060687;43061322;43990205;45332218;45332648;45724234;47494362;48536946;51003802;51925029;52175237;52175685;52264295;53725950;53796118;54145249;54318930;54346890;54887783;54888416;56763752;57530386;57567467;57638009;705459;1370221;1370552;2222066;2598500;5037423;5455207;5744492;5745188;6946223;7788727;9794014;9994917;9996358;10050600;10051309;12298038;12834417;13359040;14055087;14204547;14331064;15695982;15696540;16012669;17408911;17918575;20237105;20820104;21825522;23310716;23311602;23312235;24784329;25069300;25203005;25203869;25525288;27198979;27252854;27253423;27664861;31892390;33801362;33801638;34220501;34559492;34559749;35080123;35865682;38429822;39858855;39859258;40204761;40205613;40493151;40530731;40866029;41843739;41843812;43239565;46247448;46247675;49385813;49941416;51416254;51951493;51951639;53369568;55407728;55408224;55697473;1362442;1940081;2267242;2268509;3492272;3779971;3831982;6098994;7299560;7608159;8105223;8996123;8996780;9923260;11275138;11865091;15305121;15563013;16109113;16215956;19554747;19754251;20644720;23959545;24565835;25420613;26700602;28457462;28632019;32322573;37640604;38287306;38888642;39289582;42135383;44237907;46208954;46209469;46667252;47922599;48088520;49030618;49137877;49149801;2141566;2357252;4270628;4635879;4789582;5584750;5801429;7702031;11235997;11236055;13297908;14298542;14599845;17880250;19250983;21823060;21823442;21823978;22034343;25141376;25165799;25673579;28984132;29834730;30377100;30827191;32124724;34019603;35726556;35768572;35769279;37982221;38699983;40531307;41209112;41854833;43323088;45069401;46765417;47775067;48580838;48611152;48792774;48820696;49097588;49097957;209638;2995599;4272036;6075887;6612109;7729327;8063321;8064637;9938692;10044036;10239904;10370766;11458011;11539017;12248959;12268456;13014710;13507919;14286956;14865142;15015980;15016469;15200505;17202607;17211758;18369605;18464082;20345844;20547371;20547976;23633966;25546429;25818261;25818624;27372646;37391716;37933843;38738044;38738725;38738908;39500041;40254650;41036658;42077285;42580202;42762530;43782662;45277964;45630972;46557195;46821382;47497697;48204191;48386216;49883901;1590581;2372888;2762044;3028768;4085552;4848123;5218918;6523552;6524390;7475282;7475866;7796107;7836895;7914122;7914491;12959974;14829502;14945260;15000401;15746258;15746601;15816260;19264880;19556472;21093251;21093577;21281960;21340124;22974393;24164072;24380460;24586830;24586972;26496064;26496608;27302686;27303355;27937948;32690123;33862405;38135391;38135557;38363225;39245034;39245485;39881732;41339902;43127479;43584926;45465266;45576304;45743676;46669666;48644572;49365009;371424;1555955;1556439;2024692;2907472;3692844;5604165;5604828;6069533;7412643;8460593;9402906;11399100;11523732;12362678;12970371;12971006;13803946;15108511;15575944;16149416;16856162;17307291;20266343;20266693;20819131;23363563;24007012;25841608;29063474;29063562;29369085;29370162;30435240;30611513;30612147;34335022;34425714;34810317;34960416;35256644;36465928;37678401;38012355;39128588;39232419;39233087;39458899;39461531;39847854;40004411;40734822;41863591;41864100;42523259;43465073;44136090;44661979;47639039;47810441;48583408;49972617;50814624;51491771;51972497;51972974;52279877;53753501;54004203;54005277;55226908;55227232;55297903;55809371;59069085;59266012;59777428;60316514;60852419;61318588;61737207;61900231;61903301;1855214;2431770;2434565;2580944;2896800;3121520;3453872;3873109;4248730;4396819;4396985;5954893;5998175;6728941;9838523;10879248;11892769;12824856;13390945;13391130;14460072;14654834;16212749;16304101;17196788;18183944;18527761;19204647;21175192;21266299;21749557;22559957;23043340;23728274;25008283;25261426;25482736;25523998;25524743;27496503;27520737;28382833;28488723;28490437;29024388;29174516;29178444;29178970;30461441;30938663;31233456;31234028;32002392;32161589;32282290;32282484;32538683;32975273;33229800;36682974;36683081;38443835;39169958;39170162;39510638;39515582;39781553;39782336;39937339;39937506;40207303;42014796;42060414;47949561;49678678;49716704;50441311;50763180;51184749;52381051;53962886;54861434;55315167;55751456;56989578;57255047;57290111;57476973;57962685;58519681;59950056;60705831;61828217;269582;1272628;1503058;3378916;3379351;5383967;6512876;6556627;7798836;8346761;9132544;9138058;9712013;10153062;10659138;11649098;12143807;12176909;12352552;13292795;17127861;17698295;17698610;18146443;18147111;18148285;18149114;18578095;18578710;20480670;21187761;23822527;25200131;27166499;27166720;28488687;28488780;30256992;32172142;32716124;33960861;35228300;35812488;35812817;36028753;36226373;37292820;37389012;37855947;37990761;40499579;41999535;42238300;1382271;1382682;1383431;1718063;1718152;2520618;2521325;2802855;4633613;4847289;4847991;5144074;5808781;6483720;6655129;7106497;7168607;7168854;8200910;8338975;10068868;14550956;14551281;15915617;20405354;20406024;20519965;20796114;24102462;28518082;30016417;30019004;30019073;36470722;36877657;37579011;38075586;38075868;38127570;38212659;39696660;39785999;40167963;41432788;42206512;42214185;42214276;496639;1329628;2236084;2925378;3456789;5674372;6085848;6549256;6561278;7087387;7172449;7383437;8301189;10545599;10562645;10867405;10937131;11338109;11338282;11384777;11422811;11495505;12146773;12483516;12595847;14185983;14358526;15013116;16367600;16673942;18733594;19433966;20290540;20290801;20706893;21548368;21840145;22267388;22973486;25375282;25375471;26382560;26383240;26987337;27833164;28517398;30119766;31135165;35568241;35568912;37427444;40898903;41233854;41234031;41813280;41910798;41916362;41916661;41974263;42163180;42284880;43968265;44227843;44228667;45163566;45548233;45549128;47473275;49700761;50648215;50648566;50710051;51023005;51730646;53981256;55832080;56061295;1879222;1879870;1880140;2627861;2927822;3342076;4453119;4934189;6763580;7170050;8156384;8627163;8638228;8794103;10162893;10163370;12032807;12402919;12403552;12410516;13307048;13307676;13637717;15479447;16709568;17560385;17560595;17850467;18442549;19786701;20717769;21350362;21394528;21949937;22333830;23670480;24036300;24477465;24714187;24730050;25923226;25923884;26494362;26860617;26961232;27773113;28342557;29609029;30715533;30804392;32490181;32490333;32490488;33199706;34552303;34832135;35444994;37765211;38221998;40886555;41497605;41752807;43983438;44110151;44127236;45287635;45541655;45739160;47100471;47158549;47382709;47383327;47494500;47494926;47745717;50378335;50924893;51183182;53230770;53616963;53984421;55441619;55521164;56988288;4064098;7985174;11246305;11246796;12155596;12365784;14377290;16902656;19232689;20101784;20578133;20963303;21373781;21933668;22183379;22225228;22225649;22226076;22226749;23580843;23581062;23591915;23592552;23913972;24011919;24427369;25153318;25715204;25896171;26726017;26743222;27168302;27168765;29070949;29071877;30262289;30782149;31277497;31537177;33237872;33518749;33518980;33565811;34170940;34837343;35906133;36617031;37357926;37537797;37537920;41125708;41231181;42172795;42416951;42417450;43881321;44256305;44409419;44745545;45963306;46877527;46877680;46921182;46959614;47884134;48237757;48255526;50104691;50190794;50191297;50256190;50773338;50813511;51460440;51461102;52389970;53571859;54078856;5674100;7118368;9423323;9423924;9940896;11950421;12790060;21121727;22135765;22136618;23115593;23774236;24033784;25098629;25099499;25315199;26275929;27258981;28120151;28765445;29341678;29587815;30825721;31210538;31315063;32383653;32465840;32811333;33432999;33926420;34243361;34962605;35594811;35595696;36713821;36720974;37233037;37233220;37497448;37497675;38644821;38644913;40027379;40343314;42697897;43026356;43027026;43766433;44148973;44159415;44545324;44726871;44918811;48067132;48970615;50309612;50404938;51208639;52152897;52661334;53418854;345643;677073;677315;1006274;1096067;1097626;1099256;1207848;1352952;3405762;3868370;4464474;4504483;6200209;7559879;8555882;8558117;8564094;8851472;11263390;11967177;14345419;14374774;23409379;28369107;30307703;30430037;31484195;33595266;33876843;35361480;35361743;36391712;37030777;37326912;38549007;39262203;39426928;39491176;39948833;39949400;40065835;40821609;41234979;41284754;41497837;43580611;44026962;45268693;45703320;45839998;45863259;45923348;46157719;46733371;47123303;47142982;47528140;47859341;49442321;635291;887941;1022445;1372740;2360402;3995612;4120420;4120524;4761321;5723065;7581985;7582811;7754539;8220911;11922931;12167317;12862265;12951820;17948554;17985360;18175424;18176254;20287185;21080804;25859209;26473101;26934967;26935529;26961170;27742083;28447021;28700134;30178742;30178961;31345781;32399603;32976755;33264955;33265265;33265685;34056924;35576194;36809046;38887685;39730681;40156944;40850132;40850213;41261300;41283488;45719676;46144206;46457414;46460007;46698948;46945572;47541759;47912055;48384662;49274714;610768;1198071;2957270;3896269;4254779;4423967;5092097;6464212;6464854;6512301;6673374;6882522;7532057;7808794;9152598;10112944;10113522;12017228;13334938;13724971;14017123;17659548;17659752;21448794;22122153;22997018;24685079;26845192;28911453;31178194;32271076;32271260;32528371;32717498;32717748;33174504;33711794;34492743;37956393;39782906;42479412;45796310;45872036;46161860;46162362;47723061;48391933;48452746;49369908;49852845;49853075;50329502;50994553;51066304;52246320;52246560;52551436;52551651;52589941;52592603;808814;809190;1656366;2745775;3377400;3653813;3763204;4835075;5362526;5362664;6353932;6353984;6503729;6863365;8018167;8018532;8393144;8795698;9236518;9348234;10071647;10591182;10635749;15686966;17035016;17391874;18110376;18110669;18614959;18615642;19867529;19867644;20188331;20768377;21258298;22714195;22714501;23226724;24244589;25302537;25368215;27121678;27691177;28022507;30857358;30857992;32469944;32863262;36924753;36925412;41418083;42244218;42244437;43263047;44129191;44705833;45564471;45565242;46008847;46064522;46065171;46065809;47448418;48507533;48598446;49173815;49311923;49312227;49941123;50914476;51056959;52481604;52913782;52917313;1690590;3562738;4357242;4359940;4681209;4994174;7671345;10596113;12080381;12772294;14065094;16029222;16746888;17381466;2712428;2988148;3532559;4597785;4710667;5478828;7362568;7729384;8900846;11992662;13846446;14022017;14439673;14590274;14626154;15060396;15314207;15381303;15935058;15935232;15935415;19007759;19415431;19442507;268305;925355;967934;1252383;3788609;3910713;4319769;4559003;4559554;5552795;5556278;7381940;7470484;7508109;8282124;8282480;9151830;15178761;23790768;24277463;24287224;25607868;26567956;27069459;27333954;27448959;27459874;27460257;27675585;29487881;29738005;29738127;29758218;29799426;30422447;31186048;912415;2078129;4749473;4883138;4883402;5540432;5690995;6660272;8362760;8905648;8906281;11288291;13768104;14331901;18613548;21188596;21188876;24113353;24318598;26945262;27202970;27485166;27485638;28007307;28059845;29088298;29776204;29789154;30454564;30454682;31108746;31614356;31614567;32111618;291187;989425;1125206;1125527;1922635;1923283;2303067;2303983;2704366;2920244;4654493;5327043;5327204;8803539;9233419;10379282;16210008;16290476;17189826;18706577;20384026;21249844;27557384;29711156;30251277;30277581;30347796;33428692;34142915;36736007;37603342;37603698;38844449;40329325;40599899;41199033;41330392;41423318;44230801;44671212;44999050;45323378;45553285;46375415;46434389;46692352;46840056;46840737;47036360;47474664;47694718;48795100;50325734;51078605;51766156;52920268;53380087;1345559;1364910;2266454;2267241;2269933;2352730;2357721;3363503;6790721;6853960;7714328;8009575;8451408;10272223;12572018;13664567;13738207;15728881;15729190;17554720;18192411;18193260;21845500;23325106;27178777;27521041;28905937;30863652;31080898;32285981;32286181;32541186;32721519;32848119;32848699;33969113;34091908;34631952;36590760;37388068;37454325;37529603;38350021;39853554;40442708;41357552;42186370;42492715;42492942;42683823;43212648;44297536;45721193;46833537;47162666;48347994;48584985;49014279;49036344;49539589;49540443;49846921;50189572;50221754;50317212;51685402;52857505;53116191;200100;200141;1175813;1227434;2685698;2685821;3173452;3232567;3462799;4600927;5117921;5361419;5780823;6125956;6126600;6956359;7173856;9927184;11707945;11710395;11710458;11828518;11829908;12349461;12350096;12351900;12968306;13177649;15690181;15690630;16367352;16367447;17663313;17698006;17698710;18736361;20129214;21107517;25503594;25505882;25641360;26363633;26363799;28420969;29121591;29470487;29972048;30013139;30290965;30421811;31898682;34572268;34878511;36971928;37664549;38235143;38346071;38348399;40621001;344501;724978;1066115;1786066;1956167;2411973;2598932;2599260;2964693;3075278;3170488;3525114;4229546;4238392;4677430;4723295;6688693;6719665;10641927;10660241;10660889;12467414;12891579;14565964;17002024;18352104;18352237;19170298;21816963;21880253;21892125;22532779;23107348;25566656;26458896;27077342;27107923;28542225;29116405;29859670;33894002;33894677;35169226;35297947;35364912;37003341;37173459;39994637;40217933;154271;309390;439277;653514;1843657;2005466;3054831;3586243;4588374;5277517;5646579;5791703;5791899;6839754;8559667;9331061;9331741;12529259;12769585;13496894;13656390;13656589;17343995;17872526;24054974;24055216;24340045;25013803;25272211;27014091;27106661;27604255;27662516;27662751;29258696;32138147;32395986;33278690;33279389;35198638;37723392;37726948;37899181;38216123;39003272;39212280;40551136;40899737;42721116;445534;645220;961166;1670385;2958551;6431369;6636221;7166890;8638779;9518149;10716281;12029882;13998479;15963581;16521005;20307124;20774145;21182922;21852691;21853350;23815637;25448859;26070450;26376012;26987304;26991138;27329446;29721775;32674146;32739881;32784801;34716603;34902995;36271346;37530077;39267789;39267955;39268506;40293673;40816618;40817038;42595723;42804047;43078857;43512422;1176494;1176787;2330079;2413210;3576502;4612509;4640260;4783951;5367466;6915886;7253546;8731006;10338269;11411060;12207214;14479667;15504636;16112415;16112535;16237857;16745743;16979345;17472824;19383562;19386300;19386567;20380743;21225930;21841543;22553026;23413713;24213783;25249749;27063631;27576107;29095653;29691731;31315817;31986309;32487491;33247736;33907316;1557777;1559830;1560112;3105439;3899288;5569744;5895294;7374676;7407460;7707670;7708125;8004123;8004283;8461799;8897498;13111630;13138235;13621336;14900376;15027854;17768021;18572398;18857827;20209479;22875538;23104886;23105282;24447238;25386046;25501442;26298818;26539898;27547613;27547947;28277945;28826149;29280743;29639712;29639948;30463063;30527508;31704881;33872392;34217803;296371;374204;438440;798494;2054274;2096936;2403504;2520532;2661287;3814182;3966285;4165028;4512576;9445799;11047032;11223426;11226165;11226229;13610876;13748587;14890010;14890682;15745119;16941569;18005649;19385650;20039988;24443928;24444228;29847070;29847209;33731549;33734272;34985181;35072330;35075842;348911;1602686;2256928;2892010;3793218;4924990;5694018;7042954;7827832;8514745;8599148;8692275;11255529;11489236;12133657;12926365;14308999;14647596;15342953;15569746;17384863;17662715;19547253;20201843;20202332;20602741;22425989;26430481;28043527;29289331;30199175;30849976;31075290;31075539;32837953;34386942;34711231;1320816;1671532;2246657;2247015;4613861;4614092;5694995;6403734;8522564;8874472;8874802;9070267;9854793;10398890;11834196;14008204;14188815;14543896;14545270;15300552;15407421;15864068;16195645;17079265;17106791;17107162;18023367;18423198;20472582;21011963;23247266;23437899;24449718;26368876;26436883;26938401;27381541;27549237;28832591;28832781;29007867;29568746;31434030;32164053;32185207;32185500;1640993;2295684;3142938;4014995;4047591;5494201;7790594;7790865;9062809;9063381;9096993;10283680;10429581;10647809;13362748;13363482;13660855;13661556;14832916;15953237;16544462;16544543;18919538;21612168;21733482;22248062;22248920;22946713;23148683;23396986;23992760;24612797;24903340;25173615;25480176;26378525;26948246;28182036;28218986;28421812;28422147;29587456;30080326;295742;1312832;126069;126212;214449;77152;166793;336171;370554;104218;58057;252810;255606;259226;64275;135304;89501;58529;92725;71660;56866;85075;6354;67444;38648;39028;45149;45801;42002;43811;30391;30673;33389;34416;35357;615;634;3524;352;10290;10606;18873;1921;1780;13927;70465;4129;34189;868;40563;407;1883;1606;28;9278;9943;2915;8238;9315;1651;3032;20303;1324;679;86277;7362;7678;1496;226;4223;5745;3427;3315;888;48;1;2525;1848;17087;13683;21496;1212;9422;11714;7127;1755;12159;1649;10804;63997;64504;4452;3693;14955;589;734;12177;5085;9827;438;7980;20003;20451;21182;19559;19698;10394;10748;4271;3040;83;9204;1463;2128;3739;3935;5044;138;2729;2950;605;15329;1;3957;4467;3548;2;13633;1106;629;7327;10673;8693;269;1743;1906;2210;489;734;4584;9278;1;110072;141226;3456;4024;4634;58;13883;11275;12834;196075;1226;43766;14713;15070;20614;8223;14844;5003;5199;10230;25759;34997;1414;1748;16938;17102;8757;74221;74810;23905;2466;6134;33903;233791;2647;10380;192060;234531;218269;6655;17193;47285;47715;19128;20877	671370;1872618;3617964;3618260;4243928;5436993;9174497;9175112;9923290;10233309;10535362;10536028;11049193;11737418;12004874;13901558;13902112;14342998;14796141;15265666;16815614;16937186;17655016;17728370;17728850;18063049;18327047;18471425;20695936;24001118;24865961;26098826;26301365;26303389;28771559;28784796;30165410;32123302;34426150;34554640;34888913;37550048;37574204;38683454;38684092;38798728;38798974;39212356;40058011;40888127;41217527;41262152;41262508;41652590;45749358;48722931;50291556;52499452;55930860;56912365;56944479;57563837;58848346;58948307;61214126;61309151;61843411;62633318;62825903;62854054;63538128;63789022;1822572;1990493;6070823;6543928;7966494;9188886;10548985;10549120;11958324;13367128;16428838;20307971;20420786;21041613;21041992;23643727;25513528;26701243;26701780;27989181;28245771;29156397;29548288;30001449;30823035;31325200;31325911;37096521;37903364;39554261;39694636;43556399;43616700;45174578;47694990;48811862;50066467;50900877;51500920;54005071;54646694;54915478;56074620;56350758;56567857;57596046;58353328;58873182;59254677;60637837;61626667;62445421;62537409;62933436;63498650;63768466;63769144;1107370;1636715;2445524;2636945;5694965;5976430;6033236;7455109;7697161;7809578;8603588;10727218;10727530;12204092;12204729;12734884;13964789;14483683;14636844;18765466;18766022;19176241;19176827;22323770;22567481;26963592;27019342;27235997;28914502;33211984;33212236;34612719;34627130;35251852;35797145;36442120;36442684;39142230;39814574;40156021;41523097;41951806;42409153;42451195;42451820;44868613;48856465;51129359;53811518;54666149;54822865;54823351;55170151;57371666;57372168;60400813;60713153;61184522;64100201;64229783;65225268;66902512;68849708;68864086;68864319;69875441;70886654;70886721;71140456;71838657;71839113;72455767;72907828;73214150;73712814;2282122;2443945;2457566;2923582;2934717;3529881;3970812;4067381;4067501;4371682;5560882;5710683;5725897;5725946;5830289;6121698;6558119;6588421;7080063;7281003;7615645;7616195;7617164;11158301;11564186;11644539;17436939;21297373;21465061;23323584;23396316;23598624;24191387;24914769;24914847;25261869;27516491;28442622;28636464;28785182;30824885;31732233;31748340;31749072;32187384;32373659;32374343;34612968;35377520;38016929;38633167;39144363;39247631;39505907;41717965;41718558;41719502;42455466;43821267;45880587;45880787;48182037;49087281;50504403;52426680;52427097;52557957;53254749;54430648;54439072;54454654;55046002;55122111;58104924;58133203;59445905;60246364;61588045;65128242;66448438;67851802;68071678;68798486;68839889;69980763;69980911;70361645;70361826;70383887;72100427;73349204;73365365;316324;442892;870432;1047872;1182886;1183415;5680772;5968064;5976945;9027249;9429307;10672150;10672904;10935820;10936477;11437979;11438026;12562243;13263689;13388264;16576649;16831930;22569821;22832729;24058947;26075911;26227884;27287467;27853615;27853704;28034364;29384431;29766312;30374731;32030111;34815251;34815798;34915550;35149383;38506961;38834251;39348709;39956359;40595824;42591504;42872305;42884328;43060804;43061534;43990424;45332339;45332670;45724245;47494905;48536975;51004342;51925551;52175277;52175836;52264457;53726079;53796128;54145792;54319065;54347439;54887911;54888738;56763903;57530944;57567573;57638186;705578;1370264;1370584;2222183;2598566;5037895;5455277;5744660;5745325;6946251;7788831;9794193;9995104;9996433;10050763;10051450;12298568;12834590;13359190;14055802;14204650;14331119;15696163;15696641;16013284;17409438;17918716;20237147;20820298;21825579;23310904;23311760;23312340;24784441;25069836;25203268;25204322;25525309;27199156;27253023;27253572;27664975;31892510;33801553;33801667;34220838;34559518;34559782;35080293;35865893;38430034;39858920;39859275;40205087;40205753;40493513;40530892;40866232;41843754;41843976;43239961;46247485;46247700;49386344;49941924;51416574;51951534;51951653;53369956;55407833;55408301;55697753;1363007;1940323;2267323;2268977;3492817;3780514;3832036;6099255;7299623;7608220;8106016;8996257;8997106;9923390;11275430;11865119;15305665;15563078;16109158;16216057;19554919;19754263;20644875;23959633;24566453;25420640;26700692;28457517;28632081;32322750;37640665;38287795;38889055;39289691;42135629;44238292;46209103;46209650;46667386;47922685;48088584;49030885;49138219;49149836;2141722;2357318;4270706;4636446;4789598;5584884;5801560;7702060;11236014;11236208;13298218;14298609;14600038;17880536;19251277;21823439;21823610;21824109;22034392;25141397;25165852;25673639;28984222;29834753;30377215;30827828;32124896;34019896;35726577;35768907;35769350;37982506;38700241;40531479;41209127;41854956;43323157;45069435;46765467;47775616;48580857;48611705;48793319;48820742;49097622;49097993;209716;2995790;4272174;6075980;6612174;7729832;8063394;8067625;9939217;10044254;10240096;10370809;11458103;11539074;12249082;12268906;13014819;13507936;14287023;14865972;15016108;15016694;15200710;17202729;17212092;18369619;18464097;20345913;20547454;20548194;23634049;25546714;25818494;25818634;27372865;37391830;37933875;38738218;38738888;38738973;39500172;40255059;41036820;42077449;42580472;42762714;43782797;45278689;45631529;46557473;46821652;47498228;48204664;48386709;49884175;1590733;2372980;2762399;3028829;4085916;4848164;5219036;6523905;6524458;7475376;7475963;7796333;7837211;7914144;7915014;12960598;14830212;14945382;15000541;15746281;15746615;15816558;19265709;19556741;21093280;21093588;21282029;21340235;22974555;24164136;24381091;24586847;24586987;26496287;26496908;27302853;27303519;27938117;32690237;33862498;38135402;38135581;38363402;39245116;39245604;39881870;41339932;43128023;43585290;45465808;45576371;45744207;46670177;48644585;49365241;371439;1556057;1556674;2024763;2907485;3693009;5604311;5605142;6069647;7412834;8460874;9403455;11399124;11523791;12362700;12970512;12971333;13804320;15108815;15576077;16150511;16856304;17307568;20266362;20266773;20819229;23363584;24007179;25841735;29063520;29063675;29369158;29370640;30435307;30611652;30612374;34335069;34425876;34810359;34960774;35256728;36466006;37678665;38012777;39128747;39232557;39233311;39459307;39461763;39847901;40004506;40735286;41863698;41864255;42523316;43465146;44136224;44662466;47639087;47810454;48583928;49972800;50814785;51491837;51972603;51973060;52279991;53753551;54004663;54005399;55226954;55227251;55298043;55809554;59069113;59266170;59777533;60316592;60852523;61319822;61737245;61900263;61903351;1855474;2431786;2434580;2580978;2897345;3121563;3454010;3873227;4249281;4396927;4397130;5954956;5998722;6728985;9838821;10879390;11892990;12824908;13391042;13391146;14460099;14655426;16213014;16304381;17196845;18184046;18527879;19205607;21175724;21266845;21749582;22559986;23043940;23728330;25008437;25261511;25483249;25524210;25524832;27496567;27520901;28382998;28488884;28490468;29024507;29175047;29178598;29179026;30461534;30938849;31233691;31234055;32002455;32161654;32282395;32282581;32538788;32975410;33229906;36682994;36683260;38443863;39170068;39170203;39512420;39515754;39781928;39782441;39937387;39937516;40207426;42015074;42060452;47949735;49678751;49717001;50441408;50763241;51184815;52381290;53963156;54861552;55315484;55751561;56989694;57255077;57290136;57477513;57962715;58519841;59950145;60705906;61828398;270194;1272750;1503217;3379017;3379714;5383983;6513311;6556656;7798920;8347227;9132955;9138148;9712613;10153665;10659483;11649644;12144159;12177202;12353008;13293039;17128378;17698555;17699358;18146604;18147281;18148361;18149140;18578176;18578887;20481183;21187834;23822546;25200240;27166643;27166735;28488700;28488801;30257333;32172319;32716236;33961390;35228373;35812528;35813160;36029076;36226428;37292939;37389077;37856025;37990857;40499858;41999589;42238449;1382295;1382897;1383564;1718078;1718262;2520840;2521462;2803156;4633659;4847458;4848127;5144125;5808931;6483871;6655264;7106716;7168746;7168936;8201263;8339043;10069398;14550967;14551305;15916012;20405521;20406174;20520218;20796858;24102579;28518224;30018925;30019027;30019256;36470754;36877732;37579156;38075745;38075905;38128114;38212849;39697164;39786048;40168075;41433303;42206664;42214199;42214319;497186;1329656;2236126;2925489;3456921;5674551;6085908;6549398;6561298;7087544;7172729;7383614;8301280;10545649;10563180;10867678;10937268;11338139;11338799;11384875;11422858;11496052;12146998;12483734;12596394;14186004;14359072;15013132;16367805;16673966;18733733;19434376;20290563;20290811;20707087;21548430;21840339;22267500;22973516;25375442;25375642;26382716;26383379;26987442;27833197;28517537;30119936;31135246;35568405;35568981;37427547;40898945;41233882;41234045;41813411;41911122;41916382;41916694;41974518;42163319;42285069;43968290;44228173;44228801;45163665;45548391;45549205;47473353;49701307;50648320;50648590;50710300;51023031;51730940;53981282;55832115;56061313;1879360;1880027;1880294;2628005;2927887;3342625;4453418;4934725;6763660;7170310;8156675;8627364;8638773;8794477;10163048;10163754;12032920;12403060;12403594;12410633;13307191;13307846;13637832;15479501;16709746;17560460;17560759;17850709;18442609;19786726;20718147;21350443;21394625;21950031;22334287;23671005;24036378;24477610;24714308;24730171;25923363;25924110;26494450;26860683;26961571;27773123;28342749;29609150;30715862;30804462;32490195;32490453;32490521;33200031;34552464;34832208;35445116;37765580;38222107;40886840;41497634;41752876;43983543;44110228;44127332;45287729;45541732;45739289;47100940;47158683;47382845;47383544;47494560;47495159;47745991;50378906;50925035;51183224;53231301;53617087;53984642;55441649;55521190;56988402;4064382;7985718;11246408;11246978;12156141;12366005;14377579;16902746;19232729;20101875;20578573;20963362;21373973;21933999;22183917;22225575;22225739;22226223;22231845;23580854;23581087;23592036;23592633;23913983;24012186;24427635;25153863;25715848;25896734;26726259;26743319;27168377;27168995;29071262;29072137;30262577;30782214;31277626;31537542;33238053;33518921;33518995;33566363;34171533;34837398;35906805;36617384;37358030;37537808;37537935;41125793;41231288;42173062;42417052;42417607;43881360;44256592;44409672;44745877;45963364;46877541;46877777;46921251;46959801;47884674;48238292;48256048;50104805;50190899;50191478;50256705;50773471;50814043;51460579;51461432;52390098;53571927;54079177;5674179;7118430;9423366;9424008;9941190;11950493;12790233;21121783;22136093;22136746;23116069;23774387;24033832;25098956;25099637;25315514;26276471;27259006;28120164;28766099;29342224;29587911;30825737;31210763;31315141;32383733;32466371;32811422;33433038;33926693;34243382;34962737;35595139;35595815;36714029;36721044;37233198;37233330;37497613;37497803;38644839;38644966;40027532;40343862;42698214;43026525;43027177;43766523;44149360;44159806;44545868;44727418;44918921;48067427;48970731;50309906;50405042;51209173;52152966;52661618;53418973;345972;677239;677328;1006761;1096310;1097901;1100965;1207877;1353076;3405891;3868915;4464529;4505030;6200754;7559997;8557156;8558923;8564900;8852004;11263549;11967293;14345518;14374934;23409503;28369132;30307763;30430218;31484380;33595557;33877384;35361594;35361755;36391956;37031052;37327732;38549080;39262250;39427109;39491487;39948958;39949625;40066257;40821894;41234996;41284791;41497987;43580639;44027263;45268722;45703422;45840166;45863286;45923893;46158249;46733426;47123425;47143127;47528665;47859700;49442399;635842;887999;1022522;1372978;2360539;3995874;4120438;4120605;4761833;5723362;7582312;7582976;7754757;8221144;11923211;12167573;12862384;12951969;17949095;17985902;18175737;18176385;20287223;21080877;25859238;26473222;26935138;26935641;26961209;27742098;28447568;28700374;30178756;30179086;31345867;32399687;32976846;33265120;33265286;33265824;34058074;35576755;36809153;38887905;39731216;40157281;40850158;40850359;41261827;41284029;45720231;46144865;46457960;46460550;46699230;46945856;47541808;47912188;48384828;49274793;610865;1198097;2957401;3896660;4254940;4424163;5092556;6464356;6465023;6512412;6673509;6882572;7532177;7809069;9153145;10113004;10113678;12017524;13335123;13724988;14017348;17659698;17659819;21448896;22122179;22997224;24685326;26845321;28911590;31178487;32271121;32271367;32528956;32717659;32717764;33174720;33711879;34492807;37956671;39783108;42479784;45796845;45872555;46162323;46162436;47723127;48392072;48452851;49370081;49852987;49855459;50329594;50994697;51066356;52246515;52246717;52551456;52551664;52589987;52592661;808855;809202;1656385;2745977;3377940;3654357;3763375;4835135;5362539;5362726;6353944;6354139;6504293;6863429;8018210;8018548;8393286;8795738;9236613;9348788;10072178;10591275;10636246;15687033;17035121;17392009;18110398;18110679;18615128;18615714;19867541;19867699;20188499;20768916;21258491;22714207;22714556;23226788;24244724;25302666;25368294;27121896;27691350;28022928;30857476;30858130;32470411;32863523;36924920;36925465;41418225;42244261;42244500;43263343;44129419;44705852;45564627;45565372;46009119;46064623;46065376;46065917;47448653;48507969;48598490;49174103;49311936;49312248;49941552;50914791;51057076;52481852;52913971;52917505;1690635;3562871;4357452;4360021;4681409;4994299;7671386;10596194;12080414;12772426;14065120;16029293;16746954;17381498;2712551;2988210;3533118;4597920;4710749;5478926;7363101;7729591;8901243;11992880;13846547;14022563;14439754;14590800;14626191;15060658;15314387;15381631;15935188;15935326;15935426;19007913;19415669;19442582;268730;926275;967952;1252827;3788885;3911261;4319976;4559187;4559699;5553089;5556307;7382243;7470597;7508238;8282428;8282529;9152001;15178796;23790951;24277675;24287237;25607930;26568065;27069672;27334004;27448985;27459943;27460269;27676095;29488000;29738019;29738158;29758307;29799991;30422511;31186199;912586;2078189;4749511;4883314;4883412;5540513;5691028;6660815;8363303;8905843;8906440;11288378;13768164;14332139;18614451;21188801;21188891;24113403;24318786;26945328;27203077;27485267;27485802;28007469;28060234;29088831;29776235;29789701;30454667;30454783;31108815;31614372;31614579;32111662;291330;989794;1125232;1125538;1922778;1923611;2303204;2304496;2704402;2920349;4654691;5327072;5327222;8803893;9233964;10379364;16210121;16290559;17189926;18706691;20384140;21250160;27557503;29711331;30251361;30277901;30348108;33428888;34143015;36736044;37603354;37603726;38844460;40329573;40600040;41199244;41330504;41423436;44231099;44671295;44999167;45323558;45553616;46375977;46434493;46692443;46840207;46840845;47036892;47474775;47694825;48795603;50325773;51078680;51766210;52920448;53380245;1345771;1365122;2267072;2267791;2270099;2352926;2357988;3363958;6790864;6853973;7714604;8009775;8451506;10272277;12572159;13664606;13738331;15728918;15729229;17554810;18192766;18193375;21845771;23325178;27178925;27521241;28905978;30863765;31080922;32286007;32286197;32541457;32721956;32848180;32848821;33969239;34092103;34631969;36590922;37388584;37454753;37529625;38350462;39853624;40442749;41357673;42186674;42492730;42492958;42684003;43212691;44297728;45721477;46833965;47162743;48348539;48585539;49014418;49036387;49539915;49540581;49847325;50190075;50222166;50317287;51685422;52857632;53116340;200119;200179;1175854;1227580;2685708;2685844;3173563;3232813;3463011;4601218;5117992;5361636;5780896;6126108;6126730;6956472;7173994;9927300;11710385;11710410;11710626;11828642;11829956;12349578;12350173;12352298;12968365;13177661;15690296;15690681;16367370;16367505;17663364;17698183;17698853;18736898;20129256;21107872;25503606;25506080;25641482;26363750;26364263;28421052;29121705;29471312;29972145;30013216;30291164;30421871;31898790;34572360;34879066;36972015;37664595;38235309;38346314;38348623;40621185;344757;725001;1066274;1786278;1956186;2412245;2598942;2599296;2964728;3075448;3170643;3525219;4230089;4238939;4677891;4723383;6688839;6719849;10641997;10660375;10661058;12467562;12891678;14566105;17002041;18352117;18352378;19170596;21817023;21880551;21892228;22532815;23107569;25567450;26459413;27077372;27108051;28543059;29116768;29860024;33894119;33894756;35169332;35298237;35365047;37003481;37173734;39994710;40218168;155658;309585;439466;653628;1844088;2005575;3054914;3586585;4588544;5277573;5647124;5791841;5791994;6839795;8559768;9331222;9331887;12529290;12769710;13497323;13656411;13656603;17344139;17872574;24054993;24055278;24340070;25014167;25272975;27014612;27106818;27604393;27662660;27662789;29258935;32138188;32396059;33278859;33279524;35198850;37723781;37726959;37899563;38216658;39003556;39212647;40551222;40900266;42721301;445559;645292;961205;1670435;2958694;6431620;6636557;7167001;8638862;9518385;10716353;12030080;13998569;15963635;16521131;20307442;20774219;21183047;21852830;21853678;23815749;25449145;26070495;26376277;26987567;26991206;27329561;29721819;32674204;32739962;32784911;34716792;34903135;36271545;37530340;39267913;39267990;39268734;40293835;40816759;40817087;42596013;42804343;43079139;43512455;1176510;1176802;2330620;2413256;3576618;4612656;4640375;4784079;5367714;6915904;7253715;8731052;10338632;11411336;12207269;14479785;15504699;16112430;16112554;16237979;16745807;16979695;17472998;19384057;19386317;19386632;20381059;21226135;21841683;22553081;23413830;24214074;25249977;27063739;27576242;29096179;29691872;31315906;31986466;32488008;33248283;33907445;1557838;1559847;1560140;3105600;3899470;5569996;5895595;7375188;7407595;7707773;7708196;8004147;8004334;8462338;8897800;13111698;13138325;13621541;14900425;15027917;17768196;18572623;18857850;20209497;22875576;23104956;23105369;24447359;25386581;25501794;26298842;26540087;27547625;27547978;28278078;28826300;29280838;29639743;29639992;30463202;30528039;31705019;33872754;34218323;296450;374943;438487;798977;2054311;2097053;2403959;2520609;2661454;3814376;3966360;4165104;4512613;9445933;11047107;11224795;11226180;11226390;13611002;13748644;14890159;14890820;15745249;16941927;18005770;19385755;20040054;24444187;24444412;29847087;29847325;33731823;33734640;34985257;35072552;35076387;348956;1602994;2256948;2892557;3793387;4925519;5694546;7043124;7827979;8515257;8599164;8692383;11255692;11489275;12133668;12927062;14309544;14647709;15342983;15569917;17384992;17663279;19547351;20201950;20202400;20602825;22426163;26430600;28043692;29289463;30199377;30850522;31075463;31075553;32838003;34387022;34711514;1320967;1671585;2246679;2247033;4614044;4614107;5695167;6404103;8522854;8874485;8874843;9070328;9854909;10398974;11834260;14008250;14189001;14543961;14545513;15300757;15407437;15864195;16195742;17079561;17106870;17107218;18023457;18423338;20472772;21012084;23247480;23437920;24449882;26368904;26437411;26938930;27382086;27549305;28832608;28832803;29008412;29569126;31434132;32164206;32185222;32185517;1641159;2295726;3143294;4015048;4047647;5494366;7790657;7790945;9062991;9063490;9097149;10284198;10429724;10647841;13362952;13363599;13661202;13661679;14833206;15953312;16544475;16544706;18920000;21612491;21733705;22248437;22249067;22947262;23148699;23397101;23993255;24612830;24903868;25173686;25480300;26378657;26948801;28182577;28219531;28421841;28422161;29587999;30080623;295919;1312876;126095;126222;214638;77772;167045;336274;370564;104295;58155;255533;255979;259321;64380;135411;89680;58573;92808;71783;56992;85665;6445;67499;38675;39055;45277;45909;42233;43875;30557;30686;33801;34954;35673;690;1124;3779;681;10536;10787;18963;2470;1871;14012;70850;4466;34712;895;40780;581;1999;2064;432;9415;10305;3078;8311;9793;1716;3275;20421;1416;718;86681;7373;7702;1513;486;4752;6049;3533;3409;1026;218;32;3010;1946;17150;14152;21556;1323;9483;11733;7285;2473;12867;1741;10896;64162;64550;4574;4013;15009;603;854;12315;5174;10316;664;8196;20122;20672;21339;19576;19814;10412;10770;4836;3181;629;9600;1595;2287;3941;4296;5155;528;2814;3049;685;15547;64;4086;4623;3627;193;13709;1249;791;7615;10854;9232;817;1791;1950;2226;535;848;5101;9371;35;110191;141345;3533;4180;4901;229;14005;11334;13380;196150;2607;43827;14736;15092;20661;8563;14933;5205;5560;10486;25796;35117;1443;1793;17470;17117;8866;74292;74961;24051;2670;6307;33932;233978;2718;10464;192586;234824;218374;6687;17285;47434;48001;20878;20930	+;+;+;+;+;+;+;+;+;+;+;+;+;+;+;+;+;+;+;+;+;+;+;+;+;+;+;+;+;+;+;+;+;+;+;+;+;+;+;+;+;+;+;+;+;+;+;+;+;+;+;+;+;+;+;+;+;+;+;+;+;+;+;+;+;+;+;+;+;+;+;+;-;-;-;-;-;-;-;-;-;-;-;-;-;-;-;-;-;-;-;-;-;-;-;-;-;-;-;-;-;-;-;-;-;-;-;-;-;-;-;-;-;-;-;-;-;-;-;-;-;-;-;-;-;-;-;-;-;+;+;+;+;+;+;+;+;+;+;+;+;+;+;+;+;+;+;+;+;+;+;+;+;+;+;+;+;+;+;+;+;+;+;+;+;+;+;+;+;+;+;+;+;+;+;+;+;+;+;+;+;+;+;+;+;+;+;+;+;+;+;+;+;+;+;+;+;+;+;+;+;+;+;+;-;-;-;-;-;-;-;-;-;-;-;-;-;-;-;-;-;-;-;-;-;-;-;-;-;-;-;-;-;-;-;-;-;-;-;-;-;-;-;-;-;-;-;-;-;-;-;-;-;-;-;-;-;-;-;-;-;-;-;-;-;-;-;-;-;-;-;-;-;-;-;-;-;-;-;-;-;-;-;-;-;-;-;-;-;-;-;-;-;-;-;-;-;-;-;-;-;-;-;-;-;-;-;-;-;-;-;-;-;-;-;-;-;-;-;-;-;-;-;-;-;-;-;-;-;-;-;-;-;-;-;-;-;-;-;-;-;-;-;-;-;-;-;-;-;-;-;-;-;-;-;-;-;-;-;-;-;-;-;-;-;-;-;+;+;+;+;+;+;+;+;+;+;+;+;+;+;+;+;+;+;+;+;+;+;+;+;+;+;+;+;+;+;+;+;+;+;+;+;+;+;+;+;+;+;+;+;+;+;+;+;+;+;+;+;+;+;+;+;+;+;+;+;+;+;+;+;+;+;+;+;+;+;+;+;-;-;-;-;-;-;-;-;-;-;-;-;-;-;-;-;-;-;-;-;-;-;-;-;-;-;-;-;-;-;-;-;-;-;-;-;-;-;-;-;-;-;-;-;+;+;+;+;+;+;+;+;+;+;+;+;+;+;+;+;+;+;+;+;+;+;+;+;+;+;+;+;+;+;+;+;+;+;+;+;+;+;+;+;+;+;+;+;+;+;-;-;-;-;-;-;-;-;-;-;-;-;-;-;-;-;-;-;-;-;-;-;-;-;-;-;-;-;-;-;-;-;-;-;-;-;-;-;-;-;-;-;-;-;-;-;-;-;-;-;-;-;-;-;-;+;+;+;+;+;+;+;+;+;+;+;+;+;+;+;+;+;+;+;+;+;+;+;+;+;+;+;+;+;+;+;+;+;+;+;+;+;+;+;+;+;+;+;+;+;+;+;+;+;+;+;+;+;+;+;-;-;-;-;-;-;-;-;-;-;-;-;-;-;-;-;-;-;-;-;-;-;-;-;-;-;-;-;-;-;-;-;-;-;-;-;-;-;-;-;-;-;-;-;-;-;-;-;-;-;-;-;-;-;-;-;-;-;-;-;-;-;-;-;-;-;-;-;-;-;-;-;-;-;-;-;-;-;-;-;-;-;-;+;+;+;+;+;+;+;+;+;+;+;+;+;+;+;+;+;+;+;+;+;+;+;+;+;+;+;+;+;+;+;+;+;+;+;+;+;+;+;+;+;+;+;+;+;+;+;+;+;+;+;+;+;+;+;+;+;+;+;+;+;+;+;+;+;+;+;+;+;+;+;+;+;+;+;+;+;+;+;+;+;+;+;+;+;+;+;+;+;+;+;+;+;-;-;-;-;-;-;-;-;-;-;-;-;-;-;-;-;-;-;-;-;-;-;-;-;-;-;-;-;-;-;-;-;-;-;-;-;-;-;-;-;-;-;-;-;-;-;-;-;-;-;-;-;-;+;+;+;+;+;+;+;+;+;+;+;+;+;+;+;+;+;+;+;+;+;+;+;+;+;+;+;+;+;+;+;+;+;+;+;+;+;+;+;+;+;+;+;+;+;+;+;+;+;+;+;+;+;+;+;+;+;+;+;+;+;+;+;+;+;+;+;+;+;+;+;+;+;+;+;+;+;+;+;+;+;+;+;+;+;+;+;+;+;+;+;+;+;+;+;+;+;+;+;+;+;+;+;+;+;+;+;+;+;+;+;+;+;+;+;+;+;+;+;+;+;+;+;+;-;-;-;-;-;-;-;-;-;-;-;-;-;-;-;-;-;-;-;-;-;-;-;-;-;-;-;-;-;-;-;-;-;-;-;-;-;-;-;-;-;-;-;-;-;-;-;-;-;-;-;-;-;-;-;-;-;-;-;-;-;-;-;-;-;-;-;-;-;-;-;-;-;-;-;-;-;-;-;-;-;-;-;-;-;-;-;-;-;-;-;-;-;-;-;-;-;-;-;-;-;-;-;-;-;-;-;-;-;-;-;-;-;-;-;-;-;-;-;-;-;-;-;-;-;-;-;-;-;-;-;-;-;-;-;-;-;-;-;-;-;-;-;-;-;-;-;-;-;-;-;-;-;-;-;-;-;-;-;-;-;-;+;+;+;+;+;+;+;+;+;+;+;+;+;+;+;+;+;+;+;+;+;+;+;+;+;+;+;+;+;+;+;+;+;+;+;+;+;+;+;+;+;+;+;+;+;+;+;+;+;+;+;+;+;+;+;+;+;+;+;+;+;-;-;-;-;-;-;-;-;-;-;-;-;-;-;-;-;-;-;-;-;-;-;-;-;-;-;-;-;-;-;-;-;-;-;-;-;-;-;-;-;-;-;-;-;-;-;-;-;-;-;-;-;-;-;-;-;-;-;-;-;+;+;+;+;+;+;+;+;+;+;+;+;+;+;+;+;+;+;+;+;+;+;+;+;+;+;+;+;+;+;+;+;+;+;+;+;+;+;+;+;+;+;+;+;+;+;+;+;+;+;+;+;+;+;+;+;+;+;+;+;-;-;-;-;-;-;-;-;-;-;-;-;-;-;-;-;-;-;-;-;-;-;-;-;-;-;-;-;-;-;-;-;-;-;-;-;-;-;-;-;-;-;-;-;-;-;-;-;-;-;-;-;-;-;-;-;-;-;-;-;+;+;+;+;+;+;+;+;+;+;+;+;+;+;+;+;+;+;+;+;+;+;+;+;+;+;+;+;+;+;+;+;+;+;+;+;+;+;+;+;+;+;+;+;+;+;+;+;+;+;+;+;+;+;+;+;+;+;+;+;+;+;+;+;+;+;+;+;+;+;+;+;+;+;-;-;-;-;-;-;-;-;-;-;-;-;-;-;+;+;+;+;+;+;+;+;+;+;+;+;+;+;+;+;+;+;+;+;+;+;+;+;+;+;+;+;+;+;+;+;+;+;+;+;+;+;+;+;+;+;+;+;+;+;+;+;+;+;+;+;+;+;+;+;+;+;+;+;-;-;-;-;-;-;-;-;-;-;-;-;-;-;-;-;-;-;-;-;-;-;-;-;-;-;-;-;-;-;-;-;-;-;-;-;-;-;-;-;-;-;-;-;-;-;-;-;-;-;-;-;-;-;-;-;-;-;-;-;-;-;-;-;-;-;-;-;-;-;-;-;-;-;-;-;-;-;-;-;-;-;-;-;-;-;-;-;-;-;-;+;+;+;+;+;+;+;+;+;+;+;+;+;+;+;+;+;+;+;+;+;+;+;+;+;+;+;+;+;+;+;+;+;+;+;+;+;+;+;+;+;+;+;+;+;+;+;+;+;+;+;+;+;+;+;+;+;+;+;+;+;+;+;+;+;+;+;+;+;+;+;+;+;+;+;+;+;+;+;+;+;+;+;+;+;+;+;+;+;+;+;+;+;+;+;+;+;+;+;+;+;+;+;+;+;+;+;+;+;+;+;+;+;+;+;+;+;+;+;+;+;+;+;+;+;+;+;-;-;-;-;-;-;-;-;-;-;-;-;-;-;-;-;-;-;-;-;-;-;-;-;-;-;-;-;-;-;-;-;-;-;-;-;-;-;-;-;-;-;-;-;-;-;-;-;-;+;+;+;+;+;+;+;+;+;+;+;+;+;+;+;+;+;+;+;+;+;+;+;+;+;+;+;+;+;+;+;+;+;+;+;+;+;+;+;+;+;+;+;+;+;+;+;+;+;-;-;-;-;-;-;-;-;-;-;-;-;-;-;-;-;-;-;-;-;-;-;-;-;-;-;-;-;-;-;-;-;-;-;-;-;-;-;-;-;-;-;-;-;-;+;+;+;+;+;+;+;+;+;+;+;+;+;+;+;+;+;+;+;+;+;+;+;+;+;+;+;+;+;+;+;+;+;+;+;+;+;+;+;+;+;+;-;-;-;-;-;-;-;-;-;-;-;-;-;-;-;-;-;-;-;-;-;-;-;-;-;-;-;-;-;-;-;-;-;-;-;-;-;-;-;-;-;-;-;-;+;+;+;+;+;+;+;+;+;+;+;+;+;+;+;+;+;+;+;+;+;+;+;+;+;+;+;+;+;+;+;+;+;+;+;+;-;-;-;-;-;-;-;-;-;-;-;-;-;-;-;-;-;-;-;-;-;-;-;-;-;-;-;-;-;-;-;-;-;-;-;-;-;-;-;-;-;-;-;-;-;-;-;-;-;-;-;-;-;-;-;-;-;-;-;-;-;-;-;-;-;-;-;-;-;-;-;-;-;-;-;-;-;-;-;-;-;-;-;+;+;+;+;+;+;+;+;+;+;+;+;+;+;+;+;+;+;+;+;+;+;+;+;+;+;+;+;+;+;+;+;+;+;+;+;+;+;+;+;+;+;+;+;-;+;+;+;-;-;+;+;-;+;+;+;-;+;-;-;-;+;-;+;-;-;-;-;-;-;-;-;-;-;-;-;-;-;+;-;+;+;+;+;-;-;+;-;-;+;+;+;+;+;-;+;-;-;-;-;-;-;-;-;+;+;+;-;+;+;-;-;+;+;+;+;-;+;+;+;-;-;+;+;+;+;-;+;+;+;-;+;+;+;+;+;-;+;+;+;-;-;-;-;+;+;+;+;+;+;+;-;+;-;+;-;-;-;-;-;-;-;-;+;+;-;-;-;-;+;-;+;-;+;+;+;+;+;+;+;-;+;-;+;+;+;+;-;-;-;+;+;+;+;-;+;-;+;+;-;+;+;-;-;-;+;-;-;-;+;+;-;-;-;-;+;+;+;+;-;-;+;+;-;+;-;-;-;-;-	480556	164070.26	286250.01	308787.03	315270.46	307185.77	234076.81	274017.97	221363.68	202415.75	229645.01	168827.56	195388.60	123840.69	216585.73	219901.72	206643.80	151306.48	95326.99	115214.69	90742.24	114489.12	64821.28	120750.68	146605.98	108536.65	91998.92
NotFur1_GapFilledScaffold_2708_68588:RTE:LINE	CM025008.1;CM025008.1;CM025008.1;CM025008.1;CM025008.1;CM025008.1;CM025008.1;CM025008.1;CM025008.1;CM025008.1;CM025008.1;CM025008.1;CM025008.1;CM025008.1;CM025008.1;CM025008.1;CM025008.1;CM025008.1;CM025008.1;CM025008.1;CM025008.1;CM025008.1;CM025008.1;CM025008.1;CM025008.1;CM025008.1;CM025008.1;CM025008.1;CM025008.1;CM025008.1;CM025008.1;CM025008.1;CM025008.1;CM025008.1;CM025008.1;CM025008.1;CM025008.1;CM025008.1;CM025008.1;CM025008.1;CM025008.1;CM025008.1;CM025008.1;CM025008.1;CM025008.1;CM025008.1;CM025008.1;CM025008.1;CM025008.1;CM025008.1;CM025008.1;CM025008.1;CM025008.1;CM025008.1;CM025008.1;CM025008.1;CM025008.1;CM025008.1;CM025008.1;CM025008.1;CM025008.1;CM025008.1;CM025008.1;CM025008.1;CM025008.1;CM025008.1;CM025008.1;CM025008.1;CM025008.1;CM025008.1;CM025008.1;CM025008.1;CM025008.1;CM025008.1;CM025008.1;CM025008.1;CM025008.1;CM025008.1;CM025008.1;CM025008.1;CM025008.1;CM025008.1;CM025008.1;CM025008.1;CM025008.1;CM025008.1;CM025008.1;CM025008.1;CM025008.1;CM025008.1;CM025008.1;CM025008.1;CM025008.1;CM025008.1;CM025008.1;CM025008.1;CM025008.1;CM025008.1;CM025008.1;CM025008.1;CM025008.1;CM025008.1;CM025008.1;CM025008.1;CM025008.1;CM025009.1;CM025009.1;CM025009.1;CM025009.1;CM025009.1;CM025009.1;CM025009.1;CM025009.1;CM025009.1;CM025009.1;CM025009.1;CM025009.1;CM025009.1;CM025009.1;CM025009.1;CM025009.1;CM025009.1;CM025009.1;CM025009.1;CM025009.1;CM025009.1;CM025009.1;CM025009.1;CM025009.1;CM025009.1;CM025009.1;CM025009.1;CM025009.1;CM025009.1;CM025009.1;CM025009.1;CM025009.1;CM025009.1;CM025009.1;CM025009.1;CM025009.1;CM025009.1;CM025009.1;CM025009.1;CM025009.1;CM025009.1;CM025009.1;CM025009.1;CM025009.1;CM025009.1;CM025009.1;CM025009.1;CM025009.1;CM025009.1;CM025009.1;CM025009.1;CM025009.1;CM025009.1;CM025009.1;CM025009.1;CM025009.1;CM025009.1;CM025009.1;CM025009.1;CM025009.1;CM025009.1;CM025009.1;CM025009.1;CM025009.1;CM025009.1;CM025009.1;CM025009.1;CM025009.1;CM025009.1;CM025009.1;CM025009.1;CM025009.1;CM025009.1;CM025009.1;CM025009.1;CM025009.1;CM025009.1;CM025009.1;CM025009.1;CM025009.1;CM025009.1;CM025009.1;CM025009.1;CM025009.1;CM025009.1;CM025009.1;CM025009.1;CM025009.1;CM025009.1;CM025009.1;CM025009.1;CM025009.1;CM025009.1;CM025009.1;CM025009.1;CM025009.1;CM025009.1;CM025009.1;CM025009.1;CM025009.1;CM025009.1;CM025009.1;CM025009.1;CM025009.1;CM025009.1;CM025009.1;CM025009.1;CM025009.1;CM025009.1;CM025009.1;CM025009.1;CM025009.1;CM025009.1;CM025009.1;CM025009.1;CM025009.1;CM025009.1;CM025009.1;CM025009.1;CM025009.1;CM025009.1;CM025009.1;CM025009.1;CM025009.1;CM025009.1;CM025009.1;CM025009.1;CM025009.1;CM025009.1;CM025009.1;CM025009.1;CM025009.1;CM025009.1;CM025009.1;CM025009.1;CM025009.1;CM025009.1;CM025009.1;CM025009.1;CM025009.1;CM025009.1;CM025009.1;CM025009.1;CM025009.1;CM025009.1;CM025009.1;CM025009.1;CM025009.1;CM025009.1;CM025009.1;CM025009.1;CM025009.1;CM025009.1;CM025009.1;CM025009.1;CM025009.1;CM025009.1;CM025009.1;CM025009.1;CM025009.1;CM025009.1;CM025009.1;CM025009.1;CM025009.1;CM025009.1;CM025009.1;CM025009.1;CM025009.1;CM025009.1;CM025009.1;CM025009.1;CM025009.1;CM025009.1;CM025009.1;CM025009.1;CM025009.1;CM025009.1;CM025009.1;CM025009.1;CM025010.1;CM025010.1;CM025010.1;CM025010.1;CM025010.1;CM025010.1;CM025010.1;CM025010.1;CM025010.1;CM025010.1;CM025010.1;CM025010.1;CM025010.1;CM025010.1;CM025010.1;CM025010.1;CM025010.1;CM025010.1;CM025010.1;CM025010.1;CM025010.1;CM025010.1;CM025010.1;CM025010.1;CM025010.1;CM025010.1;CM025010.1;CM025010.1;CM025010.1;CM025010.1;CM025010.1;CM025010.1;CM025010.1;CM025010.1;CM025010.1;CM025010.1;CM025010.1;CM025010.1;CM025010.1;CM025010.1;CM025010.1;CM025010.1;CM025010.1;CM025010.1;CM025010.1;CM025010.1;CM025010.1;CM025010.1;CM025010.1;CM025010.1;CM025010.1;CM025010.1;CM025010.1;CM025010.1;CM025010.1;CM025010.1;CM025010.1;CM025010.1;CM025010.1;CM025010.1;CM025010.1;CM025010.1;CM025010.1;CM025010.1;CM025010.1;CM025010.1;CM025010.1;CM025010.1;CM025010.1;CM025010.1;CM025010.1;CM025010.1;CM025010.1;CM025010.1;CM025010.1;CM025010.1;CM025010.1;CM025010.1;CM025010.1;CM025010.1;CM025010.1;CM025010.1;CM025010.1;CM025010.1;CM025010.1;CM025010.1;CM025010.1;CM025010.1;CM025010.1;CM025010.1;CM025010.1;CM025010.1;CM025010.1;CM025010.1;CM025010.1;CM025010.1;CM025010.1;CM025010.1;CM025010.1;CM025010.1;CM025010.1;CM025010.1;CM025010.1;CM025010.1;CM025010.1;CM025010.1;CM025010.1;CM025010.1;CM025010.1;CM025010.1;CM025010.1;CM025010.1;CM025010.1;CM025010.1;CM025010.1;CM025010.1;CM025010.1;CM025011.1;CM025011.1;CM025011.1;CM025011.1;CM025011.1;CM025011.1;CM025011.1;CM025011.1;CM025011.1;CM025011.1;CM025011.1;CM025011.1;CM025011.1;CM025011.1;CM025011.1;CM025011.1;CM025011.1;CM025011.1;CM025011.1;CM025011.1;CM025011.1;CM025011.1;CM025011.1;CM025011.1;CM025011.1;CM025011.1;CM025011.1;CM025011.1;CM025011.1;CM025011.1;CM025011.1;CM025011.1;CM025011.1;CM025011.1;CM025011.1;CM025011.1;CM025011.1;CM025011.1;CM025011.1;CM025011.1;CM025011.1;CM025011.1;CM025011.1;CM025011.1;CM025011.1;CM025011.1;CM025011.1;CM025011.1;CM025011.1;CM025011.1;CM025011.1;CM025011.1;CM025011.1;CM025011.1;CM025011.1;CM025011.1;CM025011.1;CM025011.1;CM025011.1;CM025011.1;CM025011.1;CM025011.1;CM025011.1;CM025011.1;CM025011.1;CM025011.1;CM025011.1;CM025011.1;CM025011.1;CM025011.1;CM025011.1;CM025011.1;CM025011.1;CM025011.1;CM025011.1;CM025011.1;CM025012.1;CM025012.1;CM025012.1;CM025012.1;CM025012.1;CM025012.1;CM025012.1;CM025012.1;CM025012.1;CM025012.1;CM025012.1;CM025012.1;CM025012.1;CM025012.1;CM025012.1;CM025012.1;CM025012.1;CM025012.1;CM025012.1;CM025012.1;CM025012.1;CM025012.1;CM025012.1;CM025012.1;CM025012.1;CM025012.1;CM025012.1;CM025012.1;CM025012.1;CM025012.1;CM025012.1;CM025012.1;CM025012.1;CM025012.1;CM025012.1;CM025012.1;CM025012.1;CM025012.1;CM025012.1;CM025012.1;CM025012.1;CM025012.1;CM025012.1;CM025012.1;CM025012.1;CM025012.1;CM025012.1;CM025012.1;CM025012.1;CM025012.1;CM025012.1;CM025012.1;CM025012.1;CM025012.1;CM025012.1;CM025012.1;CM025012.1;CM025012.1;CM025012.1;CM025012.1;CM025012.1;CM025012.1;CM025012.1;CM025012.1;CM025012.1;CM025012.1;CM025012.1;CM025012.1;CM025012.1;CM025012.1;CM025012.1;CM025012.1;CM025012.1;CM025012.1;CM025012.1;CM025012.1;CM025012.1;CM025012.1;CM025012.1;CM025012.1;CM025012.1;CM025012.1;CM025012.1;CM025012.1;CM025012.1;CM025012.1;CM025012.1;CM025012.1;CM025012.1;CM025012.1;CM025012.1;CM025012.1;CM025012.1;CM025012.1;CM025012.1;CM025013.1;CM025013.1;CM025013.1;CM025013.1;CM025013.1;CM025013.1;CM025013.1;CM025013.1;CM025013.1;CM025013.1;CM025013.1;CM025013.1;CM025013.1;CM025013.1;CM025013.1;CM025013.1;CM025013.1;CM025013.1;CM025013.1;CM025013.1;CM025013.1;CM025013.1;CM025013.1;CM025013.1;CM025013.1;CM025013.1;CM025013.1;CM025013.1;CM025013.1;CM025013.1;CM025013.1;CM025013.1;CM025013.1;CM025013.1;CM025013.1;CM025013.1;CM025013.1;CM025013.1;CM025013.1;CM025013.1;CM025013.1;CM025013.1;CM025013.1;CM025013.1;CM025013.1;CM025013.1;CM025013.1;CM025013.1;CM025013.1;CM025013.1;CM025013.1;CM025013.1;CM025013.1;CM025013.1;CM025013.1;CM025013.1;CM025013.1;CM025013.1;CM025013.1;CM025013.1;CM025013.1;CM025013.1;CM025013.1;CM025013.1;CM025013.1;CM025013.1;CM025013.1;CM025013.1;CM025013.1;CM025013.1;CM025013.1;CM025013.1;CM025013.1;CM025013.1;CM025013.1;CM025013.1;CM025013.1;CM025013.1;CM025013.1;CM025013.1;CM025013.1;CM025013.1;CM025013.1;CM025013.1;CM025013.1;CM025013.1;CM025013.1;CM025013.1;CM025013.1;CM025013.1;CM025013.1;CM025013.1;CM025013.1;CM025013.1;CM025013.1;CM025013.1;CM025013.1;CM025013.1;CM025013.1;CM025013.1;CM025013.1;CM025013.1;CM025013.1;CM025013.1;CM025013.1;CM025013.1;CM025013.1;CM025013.1;CM025013.1;CM025013.1;CM025013.1;CM025013.1;CM025013.1;CM025013.1;CM025013.1;CM025013.1;CM025013.1;CM025013.1;CM025013.1;CM025013.1;CM025013.1;CM025013.1;CM025013.1;CM025013.1;CM025013.1;CM025013.1;CM025014.1;CM025014.1;CM025014.1;CM025014.1;CM025014.1;CM025014.1;CM025014.1;CM025014.1;CM025014.1;CM025014.1;CM025014.1;CM025014.1;CM025014.1;CM025014.1;CM025014.1;CM025014.1;CM025014.1;CM025014.1;CM025014.1;CM025014.1;CM025014.1;CM025014.1;CM025014.1;CM025014.1;CM025014.1;CM025014.1;CM025014.1;CM025014.1;CM025014.1;CM025014.1;CM025014.1;CM025014.1;CM025014.1;CM025014.1;CM025014.1;CM025014.1;CM025014.1;CM025014.1;CM025014.1;CM025014.1;CM025014.1;CM025014.1;CM025014.1;CM025014.1;CM025014.1;CM025014.1;CM025014.1;CM025014.1;CM025014.1;CM025014.1;CM025014.1;CM025014.1;CM025014.1;CM025014.1;CM025014.1;CM025014.1;CM025014.1;CM025014.1;CM025014.1;CM025014.1;CM025014.1;CM025014.1;CM025014.1;CM025014.1;CM025014.1;CM025014.1;CM025014.1;CM025014.1;CM025014.1;CM025014.1;CM025014.1;CM025014.1;CM025014.1;CM025014.1;CM025014.1;CM025014.1;CM025014.1;CM025014.1;CM025014.1;CM025014.1;CM025014.1;CM025014.1;CM025014.1;CM025014.1;CM025014.1;CM025014.1;CM025014.1;CM025014.1;CM025014.1;CM025014.1;CM025014.1;CM025014.1;CM025014.1;CM025014.1;CM025014.1;CM025015.1;CM025015.1;CM025015.1;CM025015.1;CM025015.1;CM025015.1;CM025015.1;CM025015.1;CM025015.1;CM025015.1;CM025015.1;CM025015.1;CM025015.1;CM025015.1;CM025015.1;CM025015.1;CM025015.1;CM025015.1;CM025015.1;CM025015.1;CM025015.1;CM025015.1;CM025015.1;CM025015.1;CM025015.1;CM025015.1;CM025015.1;CM025015.1;CM025015.1;CM025015.1;CM025015.1;CM025015.1;CM025015.1;CM025015.1;CM025015.1;CM025015.1;CM025015.1;CM025015.1;CM025015.1;CM025015.1;CM025015.1;CM025015.1;CM025015.1;CM025015.1;CM025015.1;CM025015.1;CM025015.1;CM025015.1;CM025015.1;CM025015.1;CM025015.1;CM025015.1;CM025015.1;CM025015.1;CM025015.1;CM025015.1;CM025015.1;CM025015.1;CM025015.1;CM025015.1;CM025015.1;CM025015.1;CM025015.1;CM025015.1;CM025015.1;CM025015.1;CM025015.1;CM025015.1;CM025015.1;CM025015.1;CM025015.1;CM025015.1;CM025015.1;CM025015.1;CM025015.1;CM025015.1;CM025015.1;CM025015.1;CM025015.1;CM025015.1;CM025015.1;CM025015.1;CM025015.1;CM025015.1;CM025015.1;CM025015.1;CM025015.1;CM025015.1;CM025015.1;CM025015.1;CM025015.1;CM025015.1;CM025015.1;CM025015.1;CM025015.1;CM025015.1;CM025015.1;CM025015.1;CM025015.1;CM025015.1;CM025015.1;CM025015.1;CM025015.1;CM025015.1;CM025015.1;CM025015.1;CM025015.1;CM025015.1;CM025015.1;CM025015.1;CM025015.1;CM025015.1;CM025015.1;CM025015.1;CM025015.1;CM025015.1;CM025015.1;CM025015.1;CM025015.1;CM025015.1;CM025015.1;CM025015.1;CM025015.1;CM025015.1;CM025015.1;CM025015.1;CM025015.1;CM025016.1;CM025016.1;CM025016.1;CM025016.1;CM025016.1;CM025016.1;CM025016.1;CM025016.1;CM025016.1;CM025016.1;CM025016.1;CM025016.1;CM025016.1;CM025016.1;CM025016.1;CM025016.1;CM025016.1;CM025016.1;CM025016.1;CM025016.1;CM025016.1;CM025016.1;CM025016.1;CM025016.1;CM025016.1;CM025016.1;CM025016.1;CM025016.1;CM025016.1;CM025016.1;CM025016.1;CM025016.1;CM025016.1;CM025016.1;CM025016.1;CM025016.1;CM025016.1;CM025016.1;CM025016.1;CM025016.1;CM025016.1;CM025016.1;CM025016.1;CM025016.1;CM025016.1;CM025016.1;CM025016.1;CM025016.1;CM025016.1;CM025016.1;CM025016.1;CM025016.1;CM025016.1;CM025016.1;CM025016.1;CM025016.1;CM025016.1;CM025016.1;CM025016.1;CM025016.1;CM025016.1;CM025016.1;CM025016.1;CM025016.1;CM025016.1;CM025016.1;CM025016.1;CM025016.1;CM025016.1;CM025016.1;CM025016.1;CM025016.1;CM025016.1;CM025016.1;CM025016.1;CM025016.1;CM025016.1;CM025016.1;CM025016.1;CM025016.1;CM025016.1;CM025016.1;CM025016.1;CM025016.1;CM025016.1;CM025016.1;CM025016.1;CM025016.1;CM025016.1;CM025016.1;CM025016.1;CM025016.1;CM025016.1;CM025016.1;CM025016.1;CM025016.1;CM025016.1;CM025016.1;CM025016.1;CM025016.1;CM025016.1;CM025016.1;CM025016.1;CM025016.1;CM025016.1;CM025016.1;CM025016.1;CM025016.1;CM025016.1;CM025016.1;CM025017.1;CM025017.1;CM025017.1;CM025017.1;CM025017.1;CM025017.1;CM025017.1;CM025017.1;CM025017.1;CM025017.1;CM025017.1;CM025017.1;CM025017.1;CM025017.1;CM025017.1;CM025017.1;CM025017.1;CM025017.1;CM025017.1;CM025017.1;CM025017.1;CM025017.1;CM025017.1;CM025017.1;CM025017.1;CM025017.1;CM025017.1;CM025017.1;CM025017.1;CM025017.1;CM025017.1;CM025017.1;CM025017.1;CM025017.1;CM025017.1;CM025017.1;CM025017.1;CM025017.1;CM025017.1;CM025017.1;CM025017.1;CM025017.1;CM025017.1;CM025017.1;CM025017.1;CM025017.1;CM025017.1;CM025017.1;CM025017.1;CM025017.1;CM025017.1;CM025017.1;CM025017.1;CM025017.1;CM025017.1;CM025017.1;CM025017.1;CM025017.1;CM025017.1;CM025017.1;CM025017.1;CM025017.1;CM025017.1;CM025017.1;CM025017.1;CM025017.1;CM025017.1;CM025017.1;CM025017.1;CM025017.1;CM025017.1;CM025017.1;CM025017.1;CM025017.1;CM025017.1;CM025017.1;CM025017.1;CM025017.1;CM025017.1;CM025017.1;CM025017.1;CM025017.1;CM025017.1;CM025017.1;CM025017.1;CM025017.1;CM025017.1;CM025017.1;CM025017.1;CM025017.1;CM025017.1;CM025017.1;CM025017.1;CM025017.1;CM025017.1;CM025017.1;CM025017.1;CM025017.1;CM025017.1;CM025017.1;CM025017.1;CM025017.1;CM025018.1;CM025018.1;CM025018.1;CM025018.1;CM025018.1;CM025018.1;CM025018.1;CM025018.1;CM025018.1;CM025018.1;CM025018.1;CM025018.1;CM025018.1;CM025018.1;CM025018.1;CM025018.1;CM025018.1;CM025018.1;CM025018.1;CM025018.1;CM025018.1;CM025018.1;CM025018.1;CM025018.1;CM025018.1;CM025018.1;CM025018.1;CM025018.1;CM025018.1;CM025018.1;CM025018.1;CM025018.1;CM025018.1;CM025018.1;CM025018.1;CM025018.1;CM025018.1;CM025018.1;CM025018.1;CM025018.1;CM025018.1;CM025018.1;CM025018.1;CM025018.1;CM025018.1;CM025018.1;CM025018.1;CM025018.1;CM025018.1;CM025018.1;CM025018.1;CM025018.1;CM025018.1;CM025018.1;CM025018.1;CM025018.1;CM025018.1;CM025018.1;CM025018.1;CM025018.1;CM025018.1;CM025018.1;CM025018.1;CM025018.1;CM025018.1;CM025018.1;CM025018.1;CM025018.1;CM025018.1;CM025018.1;CM025018.1;CM025018.1;CM025018.1;CM025018.1;CM025018.1;CM025018.1;CM025018.1;CM025018.1;CM025018.1;CM025018.1;CM025018.1;CM025018.1;CM025018.1;CM025018.1;CM025018.1;CM025018.1;CM025018.1;CM025018.1;CM025018.1;CM025018.1;CM025018.1;CM025018.1;CM025018.1;CM025018.1;CM025018.1;CM025018.1;CM025018.1;CM025018.1;CM025018.1;CM025018.1;CM025018.1;CM025018.1;CM025019.1;CM025019.1;CM025019.1;CM025019.1;CM025019.1;CM025019.1;CM025019.1;CM025019.1;CM025019.1;CM025019.1;CM025019.1;CM025019.1;CM025019.1;CM025019.1;CM025019.1;CM025019.1;CM025019.1;CM025019.1;CM025019.1;CM025019.1;CM025019.1;CM025019.1;CM025019.1;CM025019.1;CM025019.1;CM025019.1;CM025019.1;CM025019.1;CM025020.1;CM025020.1;CM025020.1;CM025020.1;CM025020.1;CM025020.1;CM025020.1;CM025020.1;CM025020.1;CM025020.1;CM025020.1;CM025020.1;CM025020.1;CM025020.1;CM025020.1;CM025020.1;CM025020.1;CM025020.1;CM025020.1;CM025020.1;CM025020.1;CM025020.1;CM025020.1;CM025020.1;CM025020.1;CM025020.1;CM025020.1;CM025020.1;CM025020.1;CM025020.1;CM025020.1;CM025020.1;CM025020.1;CM025020.1;CM025020.1;CM025020.1;CM025020.1;CM025020.1;CM025020.1;CM025020.1;CM025020.1;CM025020.1;CM025020.1;CM025020.1;CM025020.1;CM025020.1;CM025020.1;CM025020.1;CM025020.1;CM025020.1;CM025020.1;CM025020.1;CM025020.1;CM025021.1;CM025021.1;CM025021.1;CM025021.1;CM025021.1;CM025021.1;CM025021.1;CM025021.1;CM025021.1;CM025021.1;CM025021.1;CM025021.1;CM025021.1;CM025021.1;CM025021.1;CM025021.1;CM025021.1;CM025021.1;CM025021.1;CM025021.1;CM025021.1;CM025021.1;CM025021.1;CM025021.1;CM025021.1;CM025021.1;CM025021.1;CM025021.1;CM025021.1;CM025021.1;CM025021.1;CM025021.1;CM025021.1;CM025021.1;CM025021.1;CM025021.1;CM025021.1;CM025021.1;CM025021.1;CM025021.1;CM025021.1;CM025021.1;CM025021.1;CM025021.1;CM025021.1;CM025021.1;CM025021.1;CM025021.1;CM025021.1;CM025021.1;CM025021.1;CM025021.1;CM025021.1;CM025021.1;CM025021.1;CM025021.1;CM025021.1;CM025021.1;CM025021.1;CM025021.1;CM025021.1;CM025021.1;CM025021.1;CM025021.1;CM025021.1;CM025021.1;CM025021.1;CM025021.1;CM025021.1;CM025021.1;CM025021.1;CM025021.1;CM025021.1;CM025021.1;CM025021.1;CM025021.1;CM025021.1;CM025021.1;CM025021.1;CM025021.1;CM025021.1;CM025021.1;CM025021.1;CM025021.1;CM025021.1;CM025021.1;CM025021.1;CM025021.1;CM025021.1;CM025021.1;CM025021.1;CM025021.1;CM025021.1;CM025021.1;CM025021.1;CM025021.1;CM025021.1;CM025021.1;CM025021.1;CM025021.1;CM025021.1;CM025021.1;CM025021.1;CM025021.1;CM025021.1;CM025021.1;CM025021.1;CM025021.1;CM025021.1;CM025021.1;CM025021.1;CM025021.1;CM025021.1;CM025021.1;CM025021.1;CM025021.1;CM025021.1;CM025021.1;CM025021.1;CM025021.1;CM025021.1;CM025021.1;CM025021.1;CM025021.1;CM025021.1;CM025022.1;CM025022.1;CM025022.1;CM025022.1;CM025022.1;CM025022.1;CM025022.1;CM025022.1;CM025022.1;CM025022.1;CM025022.1;CM025022.1;CM025022.1;CM025022.1;CM025022.1;CM025022.1;CM025022.1;CM025022.1;CM025022.1;CM025022.1;CM025022.1;CM025022.1;CM025022.1;CM025022.1;CM025022.1;CM025022.1;CM025022.1;CM025022.1;CM025022.1;CM025022.1;CM025022.1;CM025022.1;CM025022.1;CM025022.1;CM025022.1;CM025022.1;CM025022.1;CM025022.1;CM025022.1;CM025022.1;CM025022.1;CM025022.1;CM025022.1;CM025022.1;CM025022.1;CM025022.1;CM025022.1;CM025022.1;CM025022.1;CM025022.1;CM025022.1;CM025022.1;CM025022.1;CM025022.1;CM025022.1;CM025022.1;CM025022.1;CM025022.1;CM025022.1;CM025022.1;CM025022.1;CM025022.1;CM025022.1;CM025022.1;CM025022.1;CM025022.1;CM025022.1;CM025022.1;CM025022.1;CM025022.1;CM025022.1;CM025022.1;CM025022.1;CM025022.1;CM025022.1;CM025022.1;CM025022.1;CM025022.1;CM025022.1;CM025022.1;CM025022.1;CM025023.1;CM025023.1;CM025023.1;CM025023.1;CM025023.1;CM025023.1;CM025023.1;CM025023.1;CM025023.1;CM025023.1;CM025023.1;CM025023.1;CM025023.1;CM025023.1;CM025023.1;CM025023.1;CM025023.1;CM025023.1;CM025023.1;CM025023.1;CM025023.1;CM025023.1;CM025023.1;CM025023.1;CM025023.1;CM025023.1;CM025023.1;CM025023.1;CM025023.1;CM025023.1;CM025023.1;CM025023.1;CM025023.1;CM025023.1;CM025023.1;CM025023.1;CM025023.1;CM025023.1;CM025023.1;CM025023.1;CM025023.1;CM025023.1;CM025023.1;CM025023.1;CM025023.1;CM025023.1;CM025023.1;CM025023.1;CM025023.1;CM025023.1;CM025023.1;CM025023.1;CM025023.1;CM025023.1;CM025023.1;CM025023.1;CM025023.1;CM025023.1;CM025023.1;CM025023.1;CM025023.1;CM025023.1;CM025023.1;CM025023.1;CM025023.1;CM025023.1;CM025023.1;CM025023.1;CM025023.1;CM025023.1;CM025023.1;CM025023.1;CM025023.1;CM025023.1;CM025023.1;CM025023.1;CM025023.1;CM025023.1;CM025023.1;CM025023.1;CM025023.1;CM025023.1;CM025023.1;CM025023.1;CM025023.1;CM025023.1;CM025023.1;CM025023.1;CM025023.1;CM025023.1;CM025023.1;CM025023.1;CM025023.1;CM025024.1;CM025024.1;CM025024.1;CM025024.1;CM025024.1;CM025024.1;CM025024.1;CM025024.1;CM025024.1;CM025024.1;CM025024.1;CM025024.1;CM025024.1;CM025024.1;CM025024.1;CM025024.1;CM025024.1;CM025024.1;CM025024.1;CM025024.1;CM025024.1;CM025024.1;CM025024.1;CM025024.1;CM025024.1;CM025024.1;CM025024.1;CM025024.1;CM025024.1;CM025024.1;CM025024.1;CM025024.1;CM025024.1;CM025024.1;CM025024.1;CM025024.1;CM025024.1;CM025024.1;CM025024.1;CM025024.1;CM025024.1;CM025024.1;CM025024.1;CM025024.1;CM025024.1;CM025024.1;CM025024.1;CM025024.1;CM025024.1;CM025024.1;CM025024.1;CM025024.1;CM025024.1;CM025024.1;CM025024.1;CM025024.1;CM025024.1;CM025024.1;CM025024.1;CM025024.1;CM025024.1;CM025024.1;CM025024.1;CM025024.1;CM025024.1;CM025024.1;CM025024.1;CM025024.1;CM025024.1;CM025024.1;CM025024.1;CM025024.1;CM025024.1;CM025024.1;CM025024.1;CM025024.1;CM025024.1;CM025025.1;CM025025.1;CM025025.1;CM025025.1;CM025025.1;CM025025.1;CM025025.1;CM025025.1;CM025025.1;CM025025.1;CM025025.1;CM025025.1;CM025025.1;CM025025.1;CM025025.1;CM025025.1;CM025025.1;CM025025.1;CM025025.1;CM025025.1;CM025025.1;CM025025.1;CM025025.1;CM025025.1;CM025025.1;CM025025.1;CM025025.1;CM025025.1;CM025025.1;CM025025.1;CM025025.1;CM025025.1;CM025025.1;CM025025.1;CM025025.1;CM025025.1;CM025025.1;CM025025.1;CM025025.1;CM025025.1;CM025025.1;CM025025.1;CM025025.1;CM025025.1;CM025025.1;CM025025.1;CM025025.1;CM025025.1;CM025025.1;CM025025.1;CM025025.1;CM025025.1;CM025025.1;CM025025.1;CM025025.1;CM025025.1;CM025025.1;CM025026.1;CM025026.1;CM025026.1;CM025026.1;CM025026.1;CM025026.1;CM025026.1;CM025026.1;CM025026.1;CM025026.1;CM025026.1;CM025026.1;CM025026.1;CM025026.1;CM025026.1;CM025026.1;CM025026.1;CM025026.1;CM025026.1;CM025026.1;CM025026.1;CM025026.1;CM025026.1;CM025026.1;CM025026.1;CM025026.1;CM025026.1;CM025026.1;CM025026.1;CM025026.1;CM025026.1;CM025026.1;CM025026.1;CM025026.1;CM025026.1;CM025026.1;CM025026.1;CM025026.1;CM025026.1;CM025026.1;CM025026.1;CM025026.1;CM025026.1;CM025026.1;CM025026.1;CM025026.1;CM025026.1;CM025026.1;CM025026.1;CM025026.1;CM025026.1;CM025026.1;CM025026.1;CM025026.1;CM025026.1;JAAVVJ010000020.1;JAAVVJ010000021.1;JAAVVJ010000021.1;JAAVVJ010000021.1;JAAVVJ010000022.1;JAAVVJ010000023.1;JAAVVJ010000024.1;JAAVVJ010000025.1;JAAVVJ010000026.1;JAAVVJ010000026.1;JAAVVJ010000026.1;JAAVVJ010000026.1;JAAVVJ010000027.1;JAAVVJ010000030.1;JAAVVJ010000030.1;JAAVVJ010000031.1;JAAVVJ010000032.1;JAAVVJ010000032.1;JAAVVJ010000033.1;JAAVVJ010000034.1;JAAVVJ010000039.1;JAAVVJ010000046.1;JAAVVJ010000050.1;JAAVVJ010000050.1;JAAVVJ010000054.1;JAAVVJ010000057.1;JAAVVJ010000059.1;JAAVVJ010000059.1;JAAVVJ010000060.1;JAAVVJ010000060.1;JAAVVJ010000063.1;JAAVVJ010000064.1;JAAVVJ010000079.1;JAAVVJ010000082.1;JAAVVJ010000082.1;JAAVVJ010000086.1;JAAVVJ010000100.1;JAAVVJ010000115.1;JAAVVJ010000195.1;JAAVVJ010000222.1;JAAVVJ010000465.1;JAAVVJ010000698.1;JAAVVJ010001316.1;JAAVVJ010001799.1;JAAVVJ010001984.1;JAAVVJ010002123.1;JAAVVJ010002803.1;JAAVVJ010003570.1;JAAVVJ010004502.1;JAAVVJ010004623.1;JAAVVJ010004950.1;JAAVVJ010005182.1;JAAVVJ010005738.1;JAAVVJ010005934.1;JAAVVJ010005945.1;JAAVVJ010006561.1;JAAVVJ010006607.1;JAAVVJ010006869.1;JAAVVJ010006869.1;JAAVVJ010007528.1;JAAVVJ010009481.1;JAAVVJ010009565.1;JAAVVJ010010006.1;JAAVVJ010010243.1;JAAVVJ010010444.1;JAAVVJ010010490.1;JAAVVJ010010490.1;JAAVVJ010010502.1;JAAVVJ010011183.1;JAAVVJ010011452.1;JAAVVJ010011670.1;JAAVVJ010011705.1;JAAVVJ010012684.1;JAAVVJ010013451.1;JAAVVJ010013811.1;JAAVVJ010014106.1;JAAVVJ010014338.1;JAAVVJ010014437.1;JAAVVJ010014529.1;JAAVVJ010014791.1;JAAVVJ010015001.1;JAAVVJ010015271.1;JAAVVJ010015379.1;JAAVVJ010015842.1;JAAVVJ010015867.1;JAAVVJ010016255.1;JAAVVJ010016668.1;JAAVVJ010016798.1;JAAVVJ010016977.1;JAAVVJ010017708.1;JAAVVJ010017714.1;JAAVVJ010018101.1;JAAVVJ010018260.1;JAAVVJ010018423.1;JAAVVJ010018543.1;JAAVVJ010018759.1;JAAVVJ010019531.1;JAAVVJ010019743.1;JAAVVJ010019813.1;JAAVVJ010020182.1;JAAVVJ010021783.1;JAAVVJ010021971.1;JAAVVJ010022500.1;JAAVVJ010022582.1;JAAVVJ010022582.1;JAAVVJ010022728.1;JAAVVJ010022792.1;JAAVVJ010023390.1;JAAVVJ010023682.1;JAAVVJ010024479.1;JAAVVJ010024512.1;JAAVVJ010024721.1;JAAVVJ010025241.1;JAAVVJ010026103.1;JAAVVJ010027055.1;JAAVVJ010027185.1;JAAVVJ010027307.1;JAAVVJ010028495.1;JAAVVJ010028597.1;JAAVVJ010028849.1;JAAVVJ010029286.1;JAAVVJ010029516.1;JAAVVJ010030229.1;JAAVVJ010030229.1;JAAVVJ010030402.1;JAAVVJ010030447.1;JAAVVJ010031036.1;JAAVVJ010031120.1;JAAVVJ010031120.1;JAAVVJ010031331.1;JAAVVJ010031523.1;JAAVVJ010031742.1;JAAVVJ010031933.1;JAAVVJ010032484.1;JAAVVJ010033120.1;JAAVVJ010033867.1;JAAVVJ010034106.1;JAAVVJ010035304.1;JAAVVJ010035449.1;JAAVVJ010035475.1;JAAVVJ010035475.1;JAAVVJ010035508.1;JAAVVJ010035600.1;JAAVVJ010035631.1;JAAVVJ010035921.1;JAAVVJ010035937.1;JAAVVJ010036327.1;JAAVVJ010036414.1;JAAVVJ010036453.1;JAAVVJ010036543.1;JAAVVJ010036559.1;JAAVVJ010036559.1;JAAVVJ010036764.1;JAAVVJ010036852.1;JAAVVJ010036930.1;JAAVVJ010036955.1;JAAVVJ010036955.1;JAAVVJ010037189.1;JAAVVJ010037280.1;JAAVVJ010037280.1;JAAVVJ010037383.1;JAAVVJ010037520.1;JAAVVJ010037538.1;JAAVVJ010037617.1;JAAVVJ010037726.1;JAAVVJ010037726.1;JAAVVJ010037726.1;JAAVVJ010037746.1;JAAVVJ010037777.1;JAAVVJ010037862.1;JAAVVJ010037999.1;JAAVVJ010038140.1;JAAVVJ010038140.1;JAAVVJ010038140.1;JAAVVJ010038211.1;JAAVVJ010038211.1;JAAVVJ010038267.1;JAAVVJ010038306.1;JAAVVJ010038335.1;JAAVVJ010038376.1;JAAVVJ010038461.1;JAAVVJ010038561.1;JAAVVJ010038596.1;JAAVVJ010038660.1;JAAVVJ010038791.1;JAAVVJ010038915.1;JAAVVJ010039756.1;JAAVVJ010040112.1;JAAVVJ010040150.1	671837;1145263;3874441;5517331;6074808;6230648;9446370;10552824;12279608;12867624;13281821;14006474;15109207;16511398;17902460;18192209;18888270;20820624;21622273;22653566;23058839;24372167;25492497;28743311;30544636;32944371;34368051;36590753;39232170;41861191;43396475;43933866;43989593;52194543;52664532;52664984;52851105;53329198;54385646;57682219;58171960;58335149;59189273;59193376;60573409;60911728;61386995;61387143;61774205;1024294;2111244;2360053;2506719;2994308;3109916;5676710;5913736;5994245;6232337;11575100;11587298;12017988;15723816;17487917;20416922;23546937;25299082;25317083;26002142;27608237;28322596;29829748;29845013;30689625;31570670;31640112;34207805;35101043;35620216;35636711;37229191;37284367;37376196;42090228;46706591;47232400;48449471;48449942;49076671;50888090;51565170;51944891;52115518;52679888;53252455;53964893;54579131;54608115;54739043;55518445;58567766;58910093;62414621;62734766;63582349;752592;2234004;2241148;2492157;3863561;4229959;5403830;8336201;8595475;10640392;12446001;12883201;13586389;14694978;15104820;17786914;19286060;20850609;21275714;21516637;21572403;21590881;23140118;23140465;23739554;25127906;25261724;27229662;30534490;31101668;32735818;34282323;35627442;35721659;36168399;38189409;38762275;38923914;39144362;39928359;40080837;40760134;44239848;47848048;48016422;48102703;50363925;52144666;52692217;53553070;53705794;54437438;55249565;55532399;56454170;57334552;59055416;60046653;60549012;60566013;60640734;60640970;60657917;60735792;62020668;62061130;62374803;63223040;63495642;64137753;64472709;64610916;64795512;64795665;65387584;65860363;66183410;66791225;67143828;67433700;68204173;68594300;68599889;69055899;69403817;69468698;70975832;71359915;71497546;73365366;73666929;73881211;74205434;1743359;2550015;4798037;4800638;6032777;6898639;7368917;9564759;10157278;10726300;12230671;13179400;14207215;14916473;15270256;15982396;16272568;16557914;16558002;16731529;18268493;18824273;19003443;19615933;19626297;19658913;21488597;22119751;23833624;24313897;25290687;25672218;25893728;26428105;27330544;28562131;28577737;29819510;29842804;31630287;31630538;32258959;32894776;36805560;38834874;42649628;42740835;43483457;43611254;44867908;45537851;46038453;46171133;48074447;48121732;48993687;49419602;50631268;51048932;51543975;51579773;52045412;52769242;52827968;52990460;54413889;54457595;55091942;57991242;59065976;60075905;60701232;61042719;61440316;62294611;63772615;66917748;67754594;68855094;69213703;69231362;69737756;69904549;70803463;70926731;72617733;79547;80793;2129498;2312237;3395334;4318317;4694467;4846389;5172645;5726869;6308536;6782887;10784154;10904665;10904866;11811050;12877462;12951262;13483452;13680333;14684561;17414348;17654998;18109667;18755459;19524318;20681808;21030693;21047697;22859267;25343593;26949427;27121191;28031017;28915174;29168667;29169623;29801060;31015495;31108972;32501478;39396014;47136549;47136654;50119996;51468097;56407783;57425676;57658184;57675154;1901529;2796053;3284509;4294969;4573503;5587315;5841415;6431185;6720950;7174566;8379285;9758132;10469899;11444265;12296528;13291170;13518331;13732040;14411465;14411633;16054486;16059132;16484484;17232316;18021091;18254908;18254961;18255028;18851910;19123939;19403813;19404157;19703691;21438851;22817115;25538291;26356587;27717469;27717652;27910573;28731539;28731999;29409726;29505222;29765150;31524131;32088614;33051912;33061297;33672965;39045033;40048298;42909519;44337298;45750887;45868643;47623287;49681865;50760739;51617389;52860818;54051267;55781021;56472274;57272600;57472982;57562926;131978;3352073;4201638;6225068;6768825;7548438;8054087;9311322;10931783;11416938;15128050;19862348;21435000;24793810;26042398;26654808;28045398;28383101;28619622;28967618;29555968;30887698;31527787;35799696;37322933;39894971;40187729;40415120;40709932;41455137;44916051;45822958;46369839;46372972;47091391;48637824;49215092;325053;815608;3037671;3575899;4771590;7706478;7737571;10548835;10623170;11407333;11456417;11739480;13887585;14226135;15093834;15227134;17374697;21610726;21683218;21695447;25110800;25905792;25975520;27062084;27087566;28053991;28054264;29244855;29524479;30283640;32135994;33471895;35116035;37460164;37708534;39390585;40078668;40135107;46347750;1392599;2121880;2774193;2995674;3763762;4486317;7893764;9912992;10108049;10640543;10692542;11363032;11934167;12004164;12359967;12863910;13294117;13954303;17128968;17285790;18929145;19563794;25815839;26542248;27551422;29865101;32231148;32823225;33136746;34158937;36554872;36555091;37296648;37435264;37797602;39179610;39731306;39731429;39975219;43036001;43532259;45824822;46573464;47163120;47462876;47620653;48926443;48926719;48976860;2507876;2965440;5392132;6248998;6806900;8578327;8578908;8779356;10640574;11048490;11787320;13174882;17451887;17965831;20825524;22888537;24048680;24274786;25700308;28307224;29020418;30532068;31119953;32802593;33202233;34305910;35719013;37095029;38175249;38797939;41447847;41839260;42099507;42494413;42671933;42842397;44875631;44896993;45583514;45777421;48015671;48235245;48238946;48465280;48992547;49578176;1034253;3101875;4596534;5334706;5494358;6398213;8348693;9791584;10358014;10828647;13594552;13766803;14892422;16865358;18085514;18645131;21299957;21324526;24485443;27267428;27790438;28339391;28400831;33122535;34042998;34505603;34505686;34906872;37126294;37259187;40207317;40474732;41484590;42060453;42520677;43262669;46539966;47820537;50494151;50758153;51130953;51286866;51403575;51534182;52224497;52337576;52440627;52464946;52465070;52467665;53147946;53573708;54534312;55375343;58976657;61244667;61481743;1254164;1569869;2241310;2291441;2939248;3388989;3486702;5008326;5078288;6577128;7086625;7179605;8664117;9495300;9801801;12210880;13349214;14662944;15598660;18381090;19945671;21004024;21505096;21955397;22335656;24934364;25365564;25648875;27165775;28117870;29437127;29533209;29678795;29803178;33356242;34369552;36131748;36150497;37544597;38831608;39612838;39799057;39799582;40170427;43681341;43683678;45461567;47368773;48277975;48488877;48525363;48525707;48526072;49711350;49909269;50353951;50855648;50892413;51027076;51805991;52110701;52906212;54632762;55373492;57707227;57955667;58512839;58622110;61900064;1269891;1439751;1692184;1877513;3031214;3031412;3045183;3296211;4326596;4396698;5575721;5965366;6160252;6162708;9604240;10568452;10698880;11870749;11873351;11978899;11998276;13066812;15085178;15229833;15786972;16483733;16790786;18899278;19843731;21340272;22385176;22495573;23114840;24294615;24362137;24648962;28472639;29278943;32225982;32827184;36020304;36634772;36926223;38204683;40181528;42289393;42289721;42484779;1943296;2220189;3230397;3271054;3447309;3537116;3537331;4863692;5087659;5213310;5322780;5534189;5897700;6243924;6909931;7629824;7889117;7900460;8287782;8897863;10235815;11058228;12535073;15522322;15710891;16323923;18114933;19273341;20119472;23761835;24360097;29010265;31333865;32417351;32832164;34615604;35034232;35240922;35503581;36930220;38164271;39218999;42183838;42283867;42435962;42977092;42977793;383528;2452904;2627853;4982094;5686031;6906842;7298081;7785598;7789731;10993339;11651575;12314122;13098602;15589414;16573117;16582145;17110051;17918701;18008717;18666384;22478393;22666381;23277200;26394938;28342538;30304572;31448609;31496183;32534206;35191057;35842869;37247434;37256023;37357532;39327354;41186393;41585956;41586308;43269710;43362677;44622457;45409682;45609231;45816396;46662965;47277611;47463949;47467473;47567723;48020404;49098880;49361801;50289987;50290130;52618330;53317339;54983456;55386104;55521135;55601114;56434766;57316915;1235510;3340408;3341762;3786035;7044765;9354442;11978162;12143823;12877202;13586331;14807958;15778098;16146876;17803914;18231781;19152256;19236341;19898327;21333328;23453292;23514231;23703561;24631879;25414689;27004594;27704312;29248466;29415357;29685081;29882748;30540620;30733858;31422241;34541218;34541418;35530971;35685445;36472427;37382560;38492342;38945229;39823733;41647489;41771508;42503908;43242293;44073062;44528096;44894596;45347059;45508721;47467518;48018658;49404292;49634108;49634764;51020557;51203597;52592985;54376578;54522144;55501719;56958861;57060066;57372536;1421097;1747124;2378698;2501767;4121200;5064368;5080539;6481201;9012708;9510326;11271920;14095741;15652486;15696544;17543022;21834359;22468676;22468729;24321160;25606182;27228081;27737987;27738047;27886351;28559511;31054001;31276862;32287061;33263728;33798287;33925489;34097789;34167466;37324776;38200562;38801153;38926379;39224992;39329532;40083410;40097460;41072477;41930138;44301734;44752269;47276586;47312328;48788690;48850464;50997129;53320330;54157903;3589600;5065190;5067469;5081361;5083699;5310757;5346440;6220447;7378754;12491953;15118441;17164430;17636713;19913387;20573481;20606151;21846794;21847089;23929455;25574146;26549904;26946937;27809649;29891631;30492343;30513013;33277616;34489101;35034621;35099571;35163904;36278237;37195262;37538591;39417806;41123831;41675949;42137425;42316146;42662419;43948957;44413343;47394867;48057918;48193015;48652992;48759073;50085944;50827354;51798408;52200771;52259835;52522784;52617956;53289602;53361855;53362087;53465697;216904;624037;624234;752087;791515;2367353;5299726;7939563;11262053;12846538;14275339;16048048;16327369;16448037;19427404;19763815;20196164;20789391;22989924;23412618;23907361;24359692;25178512;25476524;25476724;28369053;30697098;30885178;31326643;31326883;31644028;32171984;32513251;33113292;33113734;33972378;35323559;35951670;37235869;37248528;37370246;38018755;38263619;39347037;41104843;41848292;43283721;45780660;45955892;46475373;46553540;47136549;47209720;47930347;48975334;49307355;994505;1091917;1419425;1434072;1477592;1478645;1799966;4951594;5435252;5633383;6572025;10044679;11076484;15867233;15966622;16142412;18733471;21262990;21944589;22404406;25659307;25705122;27224634;27727825;29531153;30178757;30772295;31747517;31747780;35588938;35592399;39849560;40793024;40828591;41434116;42053620;44077887;44700506;45666550;45719290;45781208;47171125;47191872;47365940;48532462;48679087;235793;1049712;1106469;2273381;3464297;4569056;5359154;6114962;6116377;6236757;6786982;7526012;8735699;9004940;10143180;10936470;12781718;13043104;13691233;16874072;19149714;19186954;19867542;22285765;23730738;24359468;24636295;26440736;27682313;28899557;31200548;31341640;31723396;34789094;35171556;35469779;36186040;37839849;39113453;40283048;41417013;42212196;45273508;46266847;46560809;47349995;47514941;48141544;49072302;49810272;51459148;51909310;52259783;261697;711293;848501;6579906;7227247;7294067;7294284;7509798;7822897;10455427;11765594;12296772;12696488;13013648;13178075;13522640;13523744;14623090;16033206;17371850;20995140;22874178;23254351;23428198;25773604;26319770;27208409;30480648;30864258;31906267;34273478;34836536;35325888;38368073;39407983;41053979;42083255;42278664;44100712;45063725;46251073;48707378;50274971;51908939;51919216;52077688;52085903;52283436;52590216;275730;506315;1756864;5541828;7523841;8610911;10410686;11224187;11889196;12141818;14262434;2220622;3859430;4793025;5651863;6368559;7325626;7762274;8027634;8687283;9084305;10324104;11870029;17633189;19723207;19738934;20508651;20664969;402541;1286616;2444162;5061340;5425625;5814519;7594391;7695848;9633563;9650431;11869925;13655157;16747233;17116073;17969012;19911751;20542973;21082641;22641182;24287136;24574396;26053862;26709722;27333800;28023958;29017116;30973017;31599019;33022937;33432857;1843312;3138192;8902126;9850153;11161838;11869433;15960142;16582534;17375248;21269504;22475048;23094331;23227084;25893275;26678566;26697844;27262306;28652353;29635231;29635383;30758768;32209465;33188273;20318;660899;661220;674761;933701;982934;1438900;2959141;3888463;4570966;5329043;5511926;6294158;6718677;6922059;7229722;10249183;10322535;12764127;14957553;15492022;17203542;18679435;19870453;19903191;21476609;21681060;23223918;23426849;24978895;25635127;27012023;29919069;29997355;30853789;30854042;32629763;33403414;33879729;35584904;35856867;36684081;36780420;36841068;36841185;37382246;38892951;39626465;41817903;41960068;42080237;42964555;43913225;44332069;46213657;48012402;48360503;49844719;49997910;50843238;51048665;52102573;53653389;53653487;53968705;444900;833870;1329663;1646878;2651615;2810649;4006217;5722837;5809410;6128312;6258220;8530101;8992785;8993107;10280143;11491402;13950457;14992942;15789323;19374616;19769203;20067616;20882655;21042920;21550991;21551591;21756101;22508692;22822920;24048981;26524895;27008974;30245790;30315786;31803106;31803215;32730274;35060099;36403342;37737452;37825345;38158132;38338284;39490986;41816108;42350694;42783326;43991802;44321761;45933354;49498477;49875621;50335393;50390065;50694431;50697081;52003100;52348813;52731079;52887645;200180;1334133;1958353;4414071;5184346;6358760;6473569;6566084;7462386;7761546;7948793;10626541;10789486;10798564;11356589;12395235;12599659;15498059;16206439;16389414;17234957;19178335;19483967;20894440;21716134;24862637;25126573;25866626;28715783;29198685;29686367;29782567;31091635;33692512;33694077;35703268;38372444;38372700;40767716;41213823;762356;1251142;1685147;3530022;4089120;5046079;6323326;6562436;8818299;8981736;9846495;9998587;10144354;10208445;11804527;11916867;13370284;13618192;13675660;17110592;17110841;17947824;20488403;21206990;22023422;22864196;23089637;23290932;23536481;24588016;26319279;26319343;31369276;33664293;37102540;37423968;37424176;38260261;38422195;40296015;41287960;154166;667207;843808;1517744;1767783;1837264;1915776;2486372;2635793;3251153;4699631;5100794;5239779;5283282;5818589;8691714;10506493;11562292;14894943;15400071;16600732;17105675;25386340;25915469;27164415;29917040;30566942;31539286;31674000;32128874;32134406;33827796;33828029;33999704;34744122;34932237;35134640;35299455;35522957;35631050;36982335;36990194;37337738;37495881;38037081;41616700;43253976;880488;1000569;1001420;1039935;1376033;2436061;2493359;2609272;5728388;5747235;6024007;6139034;6385588;6472102;8086611;8173039;8887001;10379085;13099121;13271688;13384795;14182264;15043974;16649131;17344906;18946441;20264184;21155708;24186304;24186385;27199032;28023123;28690033;29273374;29354082;32046504;32347201;32453302;34100119;34197249;34575904;36025864;36981630;37864088;39346618;43102759;93311;93545;166404;185945;786883;2426256;2489196;2677505;3683792;4939806;5065971;5546796;5781095;6000372;8773044;8811474;10156475;12745503;13814691;14635021;14964075;15221220;16206438;16600137;17827693;17996021;19492661;19852030;20848355;23210255;23837906;23875431;24056193;24355303;24451722;25985118;27837285;28315446;28943678;29295881;29310122;29677088;31314813;31314864;32530061;32628835;33311326;33311558;33496275;33496438;34126747;3259667;3330654;4177203;11182476;12170144;12170471;12990417;14634657;14866504;15626141;18363233;19610541;23127906;24801241;25604697;25604966;25672319;26008532;29154706;29639744;29829400;30003463;30119722;30451332;32195173;34348619;1126626;1521215;1540694;1747298;2178925;2459394;4059517;4535110;6134459;6845110;9793794;10288240;12384454;12389383;16027417;16528150;16567001;16579458;17064692;17366056;18153949;18276156;18276250;22667812;23629302;25417601;27498692;29305115;31416515;31877189;34373687;2636065;4254084;4254948;4272288;5281872;6267598;7541808;8313379;8980710;9542590;11274596;12118725;12311912;12312293;12602633;13181720;14870457;15384384;16742401;17117864;19229852;26493032;28301959;31592086;33421604;33846953;198035;1156365;1168264;1170357;1175678;1872094;3083887;3527459;3867285;3887033;4062135;4645850;7773928;8628103;9403960;10276672;11635514;13125592;13573590;13632783;13710370;13852656;14409531;19687762;20106401;25953819;26384459;26630292;28539651;28653895;29467975;31334052;661766;2199659;2562781;2723160;3083868;4019980;4112980;7902363;7932381;7940621;8240600;9491724;10033605;11743803;12550273;12642191;12842499;18378571;22673223;23869619;25500481;30213854;31395667;1761288;50756;64104;582388;6251;154576;183916;278030;124623;378732;347390;347593;399343;32800;280581;113430;105655;233343;227303;31307;77122;109674;41242;76983;28151;103925;23843;43991;2027;3431;21984;64184;46098;49995;50404;32456;38892;7692;13061;317;5639;568;18240;7119;1374;2365;46494;19799;1304;1;2199;678;8449;5645;421;265;3865;10937;11323;7066;8919;4895;38739;13134;4241;3548;6272;2243;13375;235;17548;9214;5161;911;9357;24632;74;5024;23345;46;6187;5934;25326;26698;2423;12301;11501;794;654;38020;291;839;4510;655;20646;13840;6930;9674;12563;281;655;117;1155;14130;14220;44632;326;9472;711;11845;305;6114;3302;3471;1;16793;1728;19925;10412;5052;402;2210;4626;4778;7103;320;22451;3780;4022;5831;2302;1;4846;467;2;3219;13413;18001;5813;143086;147876;647;223460;4787;173232;67070;75188;52474;25330;42399;20322;36054;31133;13117;44504;30589;31783;14537;22691;36825;28808;254;584;6405;440711;484048;484122;131353;3987;17627;85594;50624;84335;150557;7162;16787;645;149742;39580;703;806;76904;1480;5591;32360;33716;2714;358;2377	671864;1145392;3874456;5519157;6074864;6230695;9446428;10552957;12279720;12867735;13282122;14006533;15109329;16511473;17902479;18192441;18888335;20820648;21622427;22653622;23058975;24372232;25492559;28743530;30544715;32944509;34368183;36590809;39232213;41861239;43396660;43933946;43990248;52194684;52664713;52665218;52851242;53329365;54385823;57682519;58171986;58335291;59189422;59193522;60573656;60911795;61387013;61387153;61774341;1024475;2111280;2360157;2506842;2994497;3110016;5676827;5913770;5994303;6232483;11575126;11587504;12018034;15723972;17488050;20416999;23547017;25299119;25317158;26002225;27608317;28322751;29829866;29845131;30689838;31570768;31640318;34208026;35101264;35620339;35636753;37229313;37284522;37376292;42090294;46706657;47232481;48449521;48449954;49076812;50888205;51565269;51944975;52115732;52680290;53252677;53965272;54579265;54608152;54739097;55518495;58567914;58910144;62414727;62734901;63582529;752612;2234128;2241230;2492527;3863744;4229984;5404479;8336370;8595716;10640503;12446179;12883311;13586525;14695117;15104871;17787046;19286183;20850752;21275809;21516792;21572473;21590992;23140141;23140489;23739635;25128024;25261850;27229807;30534616;31101683;32735890;34282424;35627508;35722229;36169071;38189557;38762302;38923944;39144484;39928591;40081351;40760251;44239967;47848080;48016609;48102940;50363997;52144793;52692312;53553193;53705846;54437573;55249718;55532555;56454346;57334804;59055483;60047040;60549121;60566122;60640751;60641113;60658016;60735908;62020810;62061254;62374861;63223101;63495734;64137838;64472808;64611086;64795589;64795853;65387743;65860619;66183480;66791341;67143951;67433835;68204237;68594415;68600011;69056144;69403908;69468709;70975893;71359978;71497632;73365415;73666942;73881288;74205572;1743372;2550201;4798077;4800729;6032813;6898664;7368976;9564851;10157403;10726379;12230740;13179465;14207422;14916551;15270378;15982580;16272656;16557947;16558013;16731584;18268552;18824376;19003507;19616008;19626451;19659067;21488715;22119779;23833653;24314055;25290784;25672978;25893860;26428198;27330634;28562330;28577976;29819674;29842992;31630486;31630713;32259051;32894880;36805729;38834980;42649695;42741012;43483507;43611372;44868018;45537920;46038669;46171247;48074629;48121859;48993794;49419772;50631511;51049005;51544095;51579835;52045515;52769430;52828081;52990501;54413923;54457677;55092044;57991441;59065988;60075933;60701438;61042772;61440424;62294748;63772633;66917787;67754642;68855517;69213814;69231447;69737839;69904602;70804009;70926756;72617819;79558;80810;2129728;2312316;3395795;4318429;4694585;4846516;5172738;5727015;6308561;6783405;10784274;10904834;10905047;11811075;12877660;12951334;13483553;13680462;14684782;17414428;17655070;18109713;18755677;19524904;20681893;21030723;21047765;22859287;25343625;26949494;27121256;28031785;28915276;29168830;29170043;29801123;31015601;31109105;32501520;39396077;47136559;47136680;50120113;51468211;56407834;57425700;57658272;57675242;1901569;2796208;3284624;4295010;4573589;5587669;5841568;6431213;6721040;7174680;8379310;9758249;10470039;11444298;12296670;13291282;13518380;13732142;14411477;14411696;16054595;16059384;16484654;17232441;18021156;18254921;18254975;18255230;18852095;19124055;19403846;19404206;19703750;21438981;22817348;25538352;26356651;27717481;27717664;27910715;28731963;28732233;29409748;29505356;29765247;31524210;32088677;33051929;33061356;33673022;39045221;40048477;42909576;44337349;45750982;45868693;47623421;49682005;50760779;51617460;52860895;54051445;55781329;56472331;57272655;57473180;57563060;132140;3352182;4201869;6225136;6768958;7548664;8054188;9311449;10931904;11417074;15128574;19862476;21435233;24793836;26042450;26655036;28045576;28383189;28619759;28967754;29556403;30887786;31528776;35799827;37322980;39895022;40187848;40415255;40710061;41455420;44916167;45822984;46370015;46373026;47091420;48637978;49215145;325154;815751;3037797;3576121;4771605;7706589;7737637;10548908;10623221;11407423;11456568;11739570;13887810;14226170;15093991;15227196;17374779;21610862;21683345;21695674;25110870;25905894;25975675;27062167;27087608;28054224;28054440;29245449;29524833;30283758;32136102;33472084;35116084;37460181;37708552;39390722;40078807;40135288;46347860;1392645;2121983;2774247;2995804;3763891;4486467;7893883;9913097;10108173;10640555;10692611;11363214;11934182;12004403;12360217;12864079;13294235;13954386;17128989;17285902;18929212;19563828;25816054;26542269;27551647;29865165;32231273;32823370;33136823;34158999;36554894;36555110;37296877;37435412;37798261;39179648;39731340;39731451;39975247;43036062;43532416;45824846;46573541;47163186;47462894;47620743;48926680;48926914;48977041;2507893;2965470;5392156;6249111;6807028;8578390;8578985;8779490;10640654;11048577;11787439;13175072;17451924;17966056;20825590;22888666;24048720;24274859;25700405;28307373;29020513;30532183;31120039;32802625;33202308;34305989;35719230;37095112;38175267;38798000;41448061;41839392;42099620;42494482;42671986;42842642;44875686;44897203;45583692;45777473;48015751;48235388;48239090;48465404;48992694;49578301;1034263;3101997;4596621;5334866;5494390;6398329;8348711;9791772;10358175;10828731;13594765;13766865;14892536;16865418;18085619;18645173;21300017;21324590;24485492;27267557;27790534;28339590;28400884;33122616;34043184;34505613;34505766;34906934;37126459;37259340;40207439;40474877;41484639;42060553;42520864;43262840;46540151;47820722;50494310;50758283;51130978;51286964;51403672;51534229;52224586;52337663;52440674;52465012;52465082;52468173;53148016;53573803;54534764;55375466;58976740;61244766;61482328;1254282;1569976;2241321;2291497;2939450;3389051;3486815;5008550;5078364;6577201;7086643;7179731;8664250;9495475;9801899;12211075;13349224;14663081;15598760;18381189;19945788;21004078;21505134;21955505;22335685;24934949;25365785;25649003;27165865;28117989;29437263;29533259;29678860;29803411;33356540;34369693;36131759;36150508;37544703;38831774;39612911;39799584;39799652;40170664;43681489;43683777;45461842;47368861;48278089;48488924;48525443;48525784;48526190;49711515;49909366;50354011;50855705;50892423;51027089;51806038;52110828;52906365;54632792;55373582;57707470;57956018;58512891;58622301;61900252;1269903;1439791;1692301;1877715;3031224;3031458;3045217;3296236;4326708;4396803;5575828;5965428;6160478;6162825;9604348;10568542;10698938;11871174;11873381;11978954;11998331;13066945;15085227;15229957;15787089;16483940;16790860;18899449;19843804;21340455;22385243;22495728;23114943;24294714;24362194;24649015;28472735;29279042;32226117;32827241;36020343;36634810;36926295;38204776;40181544;42289533;42289869;42484916;1943693;2220308;3230453;3271119;3447368;3537132;3537341;4863718;5087729;5213442;5322901;5534254;5897772;6244157;6910512;7629893;7889288;7900678;8287924;8898019;10235912;11058367;12535189;15522559;15711037;16323954;18115465;19273487;20119589;23761902;24360197;29010311;31334002;32417380;32832432;34615714;35034316;35240996;35503646;36930244;38164496;39219093;42183924;42283957;42435988;42977774;42978219;383655;2453106;2628003;4982221;5686259;6906952;7298188;7785740;7789833;10993395;11651640;12314262;13098616;15589506;16573149;16582290;17110278;17918858;18009103;18666571;22478503;22666494;23277331;26395140;28342728;30304597;31448739;31496290;32534389;35191161;35843008;37247540;37256159;37357782;39327529;41186686;41585990;41586338;43269841;43362777;44622517;45409860;45609299;45816462;46663342;47277843;47464067;47467516;47567811;48020590;49099016;49362028;50290006;50290145;52618378;53317520;54983526;55386244;55521265;55601249;56434804;57317246;1235584;3340439;3341863;3786231;7044831;9354560;11978276;12143835;12877259;13586514;14808028;15778258;16146981;17803988;18231879;19152884;19236406;19898529;21333520;23453455;23514259;23703812;24632513;25414790;27004704;27704381;29248542;29415480;29685155;29882851;30540653;30733887;31422304;34541385;34541653;35531252;35685501;36472554;37382625;38492470;38945347;39823871;41647664;41771951;42503951;43242354;44073271;44528110;44894683;45347102;45511009;47467624;48018705;49404332;49634138;49634787;51020625;51203690;52593048;54376657;54522218;55501750;56958908;57060115;57372572;1421212;1747164;2378805;2501895;4121377;5064386;5080557;6481257;9012721;9510401;11272003;14095859;15652612;15696625;17543160;21834864;22468686;22468739;24321368;25606247;27228317;27738072;27739096;27886409;28559630;31054163;31276991;32287094;33263961;33798388;33925626;34097900;34167523;37325179;38200715;38801220;38926449;39225309;39329686;40083535;40097503;41072619;41930149;44301860;44752396;47276617;47312340;48788778;48850588;50997166;53320356;54157967;3589640;5065226;5067544;5081397;5083774;5310868;5346521;6220475;7379128;12492008;15118683;17164491;17636851;19913430;20573720;20606201;21846825;21847110;23929529;25574251;26550012;26947068;27809759;29891749;30492436;30513153;33277728;34489160;35034731;35099628;35164050;36278346;37195286;37538653;39417929;41123850;41675972;42137526;42316284;42662490;43948967;44413441;47394927;48057931;48193076;48653060;48759188;50086101;50827404;51798463;52200830;52259950;52522845;52618078;53289688;53362022;53362270;53465735;217190;624208;624395;752195;791681;2367399;5299834;7939754;11262078;12846681;14275526;16048182;16327482;16448138;19427592;19763834;20196267;20789832;22990184;23412765;23907475;24359809;25178894;25476685;25476939;28369106;30697985;30885320;31326815;31327300;31644042;32172091;32513772;33113624;33113786;33972412;35323636;35951804;37235993;37248652;37370385;38018884;38263837;39347137;41104981;41848341;43283870;45780704;45956114;46475457;46553602;47136692;47209799;47930504;48975427;49307389;994600;1092042;1419535;1434182;1477725;1478683;1799984;4951631;5435314;5633817;6572091;10044706;11076725;15867256;15966684;16142450;18733604;21263105;21944656;22404462;25659385;25705288;27224834;27727906;29531179;30178960;30772438;31747710;31747937;35589097;35592636;39849601;40793083;40828708;41434158;42053748;44077997;44700565;45666612;45719534;45781357;47171230;47191947;47366057;48532492;48679196;236103;1049854;1106652;2273391;3464450;4569092;5359214;6115140;6116562;6236826;6787072;7526082;8735782;9005056;10143247;10936504;12781747;13043243;13691434;16874214;19149760;19187065;19867643;22285849;23730796;24359503;24636307;26440890;27682420;28899629;31200661;31341651;31723483;34789232;35171749;35469832;36186181;37840107;39113597;40283191;41417201;42212297;45273656;46266902;46560923;47350052;47515081;48141666;49072412;49810309;51459244;51909387;52259943;261711;711355;848514;6580273;7227477;7294082;7294296;7509846;7822922;10455453;11765766;12296931;12696515;13013761;13178407;13523179;13524019;14623130;16033272;17371862;20995255;22874308;23254485;23429318;25773844;26320006;27208685;30480752;30865051;31906349;34273505;34836679;35325989;38368211;39408122;41054095;42083266;42278781;44100847;45063737;46251478;48707492;50275077;51908987;51919545;52077788;52086014;52283543;52590352;275812;506463;1757016;5541903;7523875;8610957;10410830;11224320;11889238;12141897;14262552;2220712;3859534;4793151;5651928;6368588;7325687;7762595;8027700;8687322;9084432;10324177;11870113;17633460;19723218;19738988;20508880;20665115;402800;1286752;2444337;5061562;5425680;5814769;7594402;7696071;9633601;9650469;11869987;13655215;16747270;17116206;17969082;19911876;20543212;21082696;22641304;24287223;24574453;26054016;26709945;27333953;28024035;29017157;30973140;31599181;33023541;33433043;1843385;3138298;8902295;9850295;11161978;11869504;15961006;16582709;17375378;21269579;22475077;23094387;23227167;25893485;26678626;26697904;27262424;28652372;29635259;29635405;30758928;32209493;33188449;20466;660975;661260;674817;933850;983051;1438943;2959329;3888649;4571222;5329278;5512049;6294514;6718895;6922464;7229810;10249450;10322805;12764186;14957740;15492078;17203654;18679547;19870512;19903319;21476708;21681131;23223974;23426941;24979056;25635182;27012053;29919235;29997496;30853803;30854066;32629929;33403447;33879764;35585132;35856985;36684201;36780484;36841133;36841303;37382287;38893034;39626591;41817965;41960142;42080438;42964663;43913348;44332121;46213721;48012511;48360748;49844852;49997997;50843371;51048797;52102689;53653403;53653519;53968724;445031;834016;1329749;1647017;2651843;2810777;4006228;5722958;5809476;6128338;6258346;8530236;8992880;8993301;10280213;11491528;13950535;14993068;15789458;19374700;19769429;20067734;20882853;21042955;21551428;21553129;21756182;22508859;22823068;24049094;26524976;27009155;30245901;30315900;31803124;31803353;32730286;35060140;36403778;37737631;37825388;38158205;38338556;39491166;41816212;42350742;42783336;43991911;44321794;45933392;49498605;49875644;50335612;50390097;50694523;50697143;52003462;52349246;52731208;52887714;200280;1334202;1958481;4414165;5185038;6358887;6473769;6566164;7462424;7761709;7948852;10626667;10789605;10798656;11356607;12395292;12599672;15498284;16206554;16389466;17235019;19178404;19483988;20894487;21716237;24862648;25126805;25866650;28715889;29198919;29686379;29782577;31091663;33692591;33694244;35703342;38372646;38372885;40767771;41213877;762570;1251234;1685177;3530115;4089244;5046215;6323336;6562570;8818534;8981853;9846589;9998686;10144385;10208574;11804642;11917094;13370339;13618334;13675728;17110770;17110950;17947891;20488485;21207216;22023496;22864600;23089720;23291075;23536714;24588087;26319295;26319353;31369317;33664322;37102554;37424131;37424384;38260439;38422354;40296029;41288089;154220;667384;843912;1517797;1767872;1837294;1915850;2486778;2635916;3251205;4699772;5100816;5239919;5283398;5818710;8691823;10506674;11562451;14895289;15400186;16600791;17105730;25386409;25915610;27164482;29917082;30567187;31539407;31674081;32129344;32134472;33827816;33828068;33999763;34744325;34932262;35134756;35299512;35523188;35631112;36982452;36990359;37337850;37495942;38037203;41616835;43254036;880929;1000706;1001628;1040020;1376220;2436131;2493387;2609331;5728604;5747281;6024172;6139151;6385730;6472258;8086727;8173112;8887055;10379196;13099347;13271822;13384819;14182386;15044061;16649351;17344998;18946634;20264473;21155828;24186330;24186429;27199215;28023189;28690126;29273485;29354142;32046692;32347461;32453361;34100263;34199191;34575936;36025961;36981640;37864135;39346746;43102816;93347;93592;166457;185961;786939;2426366;2489243;2677601;3683853;4939895;5066088;5546912;5781223;6000606;8773141;8811695;10156569;12745635;13814705;14635122;14964248;15221293;16206574;16600272;17827783;17996159;19492794;19852132;20848383;23210390;23838014;23875466;24056218;24355371;24452194;25985179;27837311;28315767;28943724;29295944;29310185;29677281;31314835;31315039;32530122;32628918;33311341;33311598;33496433;33496668;34126883;3259692;3330794;4177229;11182533;12170284;12170603;12990575;14634758;14866613;15626281;18363319;19610911;23128053;24801255;25604906;25604993;25672376;26008664;29154771;29639775;29829585;30003534;30119953;30451370;32195352;34348748;1126845;1521279;1540862;1747462;2178941;2459610;4059759;4535327;6134685;6845132;9793922;10288253;12384585;12389442;16027480;16528291;16567085;16579542;17064831;17366088;18154161;18276180;18276260;22668030;23629375;25417719;27498827;29305217;31416655;31877215;34373752;2636153;4254285;4255121;4272461;5282013;6267677;7541912;8313508;8980884;9542708;11274672;12118812;12312201;12312391;12602763;13181859;14870594;15384442;16742544;17117975;19229958;26493267;28302668;31592187;33421631;33847107;198163;1158378;1170313;1171251;1175784;1872237;3083917;3527518;3867397;3887109;4062359;4645976;7774092;8628229;9404196;10276795;11635697;13125798;13573699;13632836;13710384;13852666;14409549;19687946;20106597;25953914;26384473;26630483;28539839;28654124;29468012;31334461;661867;2199744;2562858;2723235;3083926;4020078;4113152;7902497;7932438;7940728;8240648;9491852;10033675;11743964;12550353;12642239;12842526;18378744;22673287;23869956;25500651;30214570;31395843;1761326;50874;64286;582428;6478;154657;183941;278091;124755;378910;347555;347704;399444;32948;280784;113911;105669;233515;227433;31365;77244;109760;41280;77029;28277;104148;24058;44223;2123;3658;22831;64352;46174;50172;50578;32565;38972;7827;13150;457;5678;626;18282;7166;1457;2505;46661;19910;1422;265;2282;908;8578;5705;610;327;4047;11032;11398;7083;9035;4951;38876;13226;4305;3666;6388;2340;13487;278;17608;9348;5223;996;9497;24780;212;5101;23487;56;6269;6008;25418;26859;2567;12319;11612;860;835;38173;310;973;4543;708;20715;13915;7035;9753;12872;297;738;142;1386;14151;14383;44748;366;9615;856;12037;327;6238;3415;3544;213;16820;1831;20046;10495;5302;570;2297;4680;4905;7141;501;22535;3936;4199;5950;2457;62;5079;675;291;3359;13461;18091;5900;143311;147912;790;223542;4827;173324;67127;75308;52598;25375;42433;20333;36108;31202;13197;44564;30635;31875;14572;22847;36951;28922;289;1332;6542;440885;484068;484140;131471;4006;17858;85692;50760;84407;150647;7298;16877;785;149801;39635;1268;1211;77075;1617;5700;32478;33832;2832;476;2495	+;+;+;+;+;+;+;+;+;+;+;+;+;+;+;+;+;+;+;+;+;+;+;+;+;+;+;+;+;+;+;+;+;+;+;+;+;+;+;+;+;+;+;+;+;+;+;+;+;-;-;-;-;-;-;-;-;-;-;-;-;-;-;-;-;-;-;-;-;-;-;-;-;-;-;-;-;-;-;-;-;-;-;-;-;-;-;-;-;-;-;-;-;-;-;-;-;-;-;-;-;-;-;-;-;-;-;-;-;-;-;-;-;-;-;-;-;-;-;-;-;-;-;-;-;-;-;-;-;-;-;-;-;-;-;-;-;-;-;-;-;-;-;-;-;-;-;-;-;-;-;-;-;-;-;-;-;-;-;-;-;-;-;-;-;-;-;-;-;-;-;-;-;-;-;-;-;-;-;-;-;-;-;-;-;-;-;-;-;-;-;-;-;-;-;-;-;-;+;+;+;+;+;+;+;+;+;+;+;+;+;+;+;+;+;+;+;+;+;+;+;+;+;+;+;+;+;+;+;+;+;+;+;+;+;+;+;+;+;+;+;+;+;+;+;+;+;+;+;+;+;+;+;+;+;+;+;+;+;+;+;+;+;+;+;+;+;+;+;+;+;+;+;+;+;+;+;+;+;+;+;+;+;+;-;-;-;-;-;-;-;-;-;-;-;-;-;-;-;-;-;-;-;-;-;-;-;-;-;-;-;-;-;-;-;-;-;-;-;-;-;-;-;-;-;-;-;-;-;-;-;-;-;-;+;+;+;+;+;+;+;+;+;+;+;+;+;+;+;+;+;+;+;+;+;+;+;+;+;+;+;+;+;+;+;+;+;+;+;+;+;+;+;+;+;+;+;+;+;+;+;+;+;+;+;+;+;+;+;+;+;+;+;+;+;+;+;+;+;+;+;+;+;+;+;+;+;+;+;+;+;+;+;+;+;+;+;+;+;+;+;+;+;+;+;+;+;+;+;+;+;+;+;+;+;+;+;+;-;-;-;-;-;-;-;-;-;-;-;-;-;-;-;-;-;-;-;-;-;-;-;-;-;-;-;-;-;-;-;-;-;-;-;-;-;-;-;-;-;-;-;-;-;-;-;-;-;-;-;-;-;-;-;-;-;-;-;-;-;-;-;-;-;-;-;-;-;-;-;-;-;-;-;-;-;-;-;-;-;-;-;-;-;-;-;-;+;+;+;+;+;+;+;+;+;+;+;+;+;+;+;+;+;+;+;+;+;+;+;+;+;+;+;+;+;+;+;+;+;+;+;+;+;+;+;+;+;+;+;+;+;+;+;+;+;+;+;+;+;+;+;+;+;+;+;+;+;+;+;+;+;+;+;+;+;+;+;+;+;+;+;+;+;+;+;+;+;+;+;+;+;+;+;+;+;+;+;+;+;+;+;+;+;+;+;+;+;+;+;-;-;-;-;-;-;-;-;-;-;-;-;-;-;-;-;-;-;-;-;-;-;-;-;-;-;-;-;-;-;-;-;-;-;-;-;-;-;-;-;-;-;-;-;-;-;-;-;-;-;-;-;-;-;-;-;-;-;-;-;-;-;-;-;-;-;-;-;-;+;+;+;+;+;+;+;+;+;+;+;+;+;+;+;+;+;+;+;+;+;+;+;+;+;+;+;+;+;+;+;+;+;+;+;+;+;+;+;+;+;+;+;+;+;+;+;+;-;-;-;-;-;-;-;-;-;-;-;-;-;-;-;-;-;-;-;-;-;-;-;-;-;-;-;-;-;-;-;-;-;-;-;-;-;-;-;-;-;-;-;-;-;-;-;-;-;-;-;-;-;-;-;-;-;-;-;-;-;-;-;-;-;-;-;-;-;-;-;-;-;-;-;-;-;-;-;-;-;-;-;-;-;-;-;-;-;-;-;-;-;-;-;-;-;-;-;-;-;-;-;-;-;-;-;-;-;+;+;+;+;+;+;+;+;+;+;+;+;+;+;+;+;+;+;+;+;+;+;+;+;+;+;+;+;+;+;+;+;+;+;+;+;+;+;+;+;+;+;+;+;+;+;+;+;+;+;+;+;+;+;+;+;+;+;+;+;+;+;+;+;+;-;-;-;-;-;-;-;-;-;-;-;-;-;-;-;-;-;-;-;-;-;-;-;-;-;-;-;-;-;-;-;-;-;-;-;-;-;-;-;-;-;-;-;-;-;-;-;-;-;-;-;-;+;+;+;+;+;+;+;+;+;+;+;+;+;+;+;+;+;+;+;+;+;+;+;+;+;+;+;+;+;+;+;+;+;+;+;+;+;+;+;+;+;+;+;+;+;+;+;+;+;+;+;+;+;+;+;+;+;+;-;-;-;-;-;-;-;-;-;-;-;-;-;-;-;-;-;-;-;-;-;-;-;-;-;-;-;-;-;-;-;-;-;-;-;-;-;-;-;-;-;-;-;-;-;-;-;-;-;-;-;-;-;-;-;-;+;+;+;+;+;+;+;+;+;+;+;+;+;+;+;+;+;+;+;+;+;+;+;+;+;+;+;+;+;+;+;+;+;+;+;+;+;+;+;+;+;+;+;+;+;+;+;+;+;+;+;+;+;+;+;+;+;+;+;+;+;+;+;+;+;+;+;+;+;+;+;+;+;+;+;+;+;+;+;+;+;+;+;+;+;+;+;+;+;+;+;+;+;+;+;+;+;+;+;-;-;-;-;-;-;-;-;-;-;-;-;-;-;-;-;-;-;-;-;-;-;-;-;-;-;-;-;-;-;-;-;-;-;-;-;-;-;-;-;-;-;-;-;-;-;-;-;-;+;+;+;+;+;+;+;+;+;+;+;-;-;-;-;-;-;-;-;-;-;-;-;-;-;-;-;-;+;+;+;+;+;+;+;+;+;+;+;+;+;+;+;+;+;+;+;+;+;+;+;+;+;+;+;+;+;+;-;-;-;-;-;-;-;-;-;-;-;-;-;-;-;-;-;-;-;-;-;-;-;+;+;+;+;+;+;+;+;+;+;+;+;+;+;+;+;+;+;+;+;+;+;+;+;+;+;+;+;+;+;+;+;+;+;+;+;+;+;+;+;+;+;+;+;+;+;+;+;+;+;+;+;+;+;+;+;+;+;+;+;+;+;+;+;+;-;-;-;-;-;-;-;-;-;-;-;-;-;-;-;-;-;-;-;-;-;-;-;-;-;-;-;-;-;-;-;-;-;-;-;-;-;-;-;-;-;-;-;-;-;-;-;-;-;-;-;-;-;-;-;-;-;-;-;-;+;+;+;+;+;+;+;+;+;+;+;+;+;+;+;+;+;+;+;+;+;+;+;+;+;+;+;+;+;+;+;+;+;+;+;+;+;+;+;+;-;-;-;-;-;-;-;-;-;-;-;-;-;-;-;-;-;-;-;-;-;-;-;-;-;-;-;-;-;-;-;-;-;-;-;-;-;-;-;-;-;+;+;+;+;+;+;+;+;+;+;+;+;+;+;+;+;+;+;+;+;+;+;+;+;+;+;+;+;+;+;+;+;+;+;+;+;+;+;+;+;+;+;+;+;+;+;+;-;-;-;-;-;-;-;-;-;-;-;-;-;-;-;-;-;-;-;-;-;-;-;-;-;-;-;-;-;-;-;-;-;-;-;-;-;-;-;-;-;-;-;-;-;-;+;+;+;+;+;+;+;+;+;+;+;+;+;+;+;+;+;+;+;+;+;+;+;+;+;+;+;+;+;+;+;+;+;+;+;+;+;+;+;+;+;+;+;+;+;+;+;+;+;+;+;-;-;-;-;-;-;-;-;-;-;-;-;-;-;-;-;-;-;-;-;-;-;-;-;-;-;+;+;+;+;+;+;+;+;+;+;+;+;+;+;+;+;+;+;+;+;+;+;+;+;+;+;+;+;+;+;+;-;-;-;-;-;-;-;-;-;-;-;-;-;-;-;-;-;-;-;-;-;-;-;-;-;-;-;-;-;-;-;-;-;-;-;-;-;-;-;-;-;-;-;-;-;-;-;-;-;-;-;-;-;-;-;-;-;-;+;+;+;+;+;+;+;+;+;+;+;+;+;+;+;+;+;+;+;+;+;+;+;+;-;+;+;-;-;-;+;+;+;-;-;+;+;+;+;+;-;-;-;+;+;+;+;-;+;-;+;-;-;-;+;+;+;+;-;+;+;+;+;-;+;+;-;-;+;+;-;+;+;+;+;+;-;+;-;-;-;+;+;-;+;-;+;+;-;-;+;+;-;+;-;+;+;+;+;-;+;-;-;+;-;+;+;+;+;+;-;+;+;-;+;+;+;-;+;-;+;-;-;+;-;+;+;+;-;+;-;-;-;+;+;-;-;-;-;+;-;-;-;-;+;-;+;-;+;+;+;+;+;+;-;+;-;-;-;+;+;+;-;-;+;-;+;-;-;+;+;+;+;-;-;+;-;+;-;-;+;-;+;-;+;+;-;+;-;-;+;+;+;+;+;+;+;-;+;+;+;-;+;+;-;+;+;+;+;-;+;-	261440	32229.81	53007.35	60448.71	61629.30	58314.82	47289.47	58088.70	45221.01	40887.89	46383.76	34952.48	34568.98	26698.95	44997.75	39698.71	34372.18	35779.11	24502.57	23018.73	20520.48	20662.04	15091.11	24711.52	29257.28	20258.54	20905.47
NotFur1_rnd-1_family-4:hAT-Charlie:DNA	CM025008.1;CM025008.1;CM025008.1;CM025008.1;CM025008.1;CM025008.1;CM025008.1;CM025008.1;CM025008.1;CM025008.1;CM025008.1;CM025008.1;CM025008.1;CM025008.1;CM025008.1;CM025009.1;CM025009.1;CM025009.1;CM025009.1;CM025009.1;CM025009.1;CM025009.1;CM025009.1;CM025009.1;CM025009.1;CM025009.1;CM025009.1;CM025009.1;CM025009.1;CM025009.1;CM025009.1;CM025009.1;CM025009.1;CM025009.1;CM025009.1;CM025009.1;CM025009.1;CM025009.1;CM025009.1;CM025009.1;CM025010.1;CM025010.1;CM025010.1;CM025010.1;CM025010.1;CM025010.1;CM025010.1;CM025010.1;CM025010.1;CM025010.1;CM025010.1;CM025010.1;CM025010.1;CM025011.1;CM025011.1;CM025011.1;CM025011.1;CM025011.1;CM025011.1;CM025011.1;CM025011.1;CM025011.1;CM025011.1;CM025011.1;CM025011.1;CM025012.1;CM025012.1;CM025012.1;CM025012.1;CM025012.1;CM025012.1;CM025012.1;CM025012.1;CM025012.1;CM025013.1;CM025013.1;CM025013.1;CM025013.1;CM025013.1;CM025013.1;CM025013.1;CM025013.1;CM025013.1;CM025013.1;CM025013.1;CM025013.1;CM025013.1;CM025013.1;CM025013.1;CM025013.1;CM025013.1;CM025013.1;CM025013.1;CM025013.1;CM025013.1;CM025013.1;CM025013.1;CM025013.1;CM025013.1;CM025013.1;CM025014.1;CM025014.1;CM025014.1;CM025014.1;CM025014.1;CM025014.1;CM025014.1;CM025014.1;CM025014.1;CM025015.1;CM025015.1;CM025015.1;CM025015.1;CM025015.1;CM025015.1;CM025015.1;CM025015.1;CM025015.1;CM025015.1;CM025015.1;CM025015.1;CM025015.1;CM025015.1;CM025015.1;CM025015.1;CM025015.1;CM025015.1;CM025015.1;CM025015.1;CM025015.1;CM025015.1;CM025015.1;CM025015.1;CM025015.1;CM025015.1;CM025016.1;CM025016.1;CM025016.1;CM025016.1;CM025016.1;CM025016.1;CM025016.1;CM025016.1;CM025016.1;CM025016.1;CM025016.1;CM025016.1;CM025016.1;CM025016.1;CM025016.1;CM025016.1;CM025017.1;CM025017.1;CM025017.1;CM025017.1;CM025017.1;CM025017.1;CM025017.1;CM025017.1;CM025017.1;CM025017.1;CM025018.1;CM025018.1;CM025018.1;CM025018.1;CM025018.1;CM025018.1;CM025018.1;CM025018.1;CM025018.1;CM025018.1;CM025018.1;CM025018.1;CM025018.1;CM025018.1;CM025019.1;CM025019.1;CM025019.1;CM025019.1;CM025020.1;CM025020.1;CM025020.1;CM025020.1;CM025020.1;CM025020.1;CM025020.1;CM025020.1;CM025020.1;CM025020.1;CM025020.1;CM025020.1;CM025020.1;CM025020.1;CM025020.1;CM025020.1;CM025020.1;CM025021.1;CM025021.1;CM025021.1;CM025021.1;CM025021.1;CM025021.1;CM025021.1;CM025021.1;CM025021.1;CM025021.1;CM025021.1;CM025021.1;CM025021.1;CM025021.1;CM025021.1;CM025021.1;CM025021.1;CM025021.1;CM025021.1;CM025021.1;CM025022.1;CM025022.1;CM025022.1;CM025022.1;CM025022.1;CM025022.1;CM025022.1;CM025022.1;CM025022.1;CM025022.1;CM025022.1;CM025022.1;CM025022.1;CM025022.1;CM025022.1;CM025023.1;CM025023.1;CM025023.1;CM025023.1;CM025023.1;CM025023.1;CM025023.1;CM025023.1;CM025023.1;CM025024.1;CM025024.1;CM025024.1;CM025024.1;CM025024.1;CM025024.1;CM025024.1;CM025024.1;CM025024.1;CM025024.1;CM025024.1;CM025024.1;CM025024.1;CM025024.1;CM025024.1;CM025024.1;CM025024.1;CM025024.1;CM025024.1;CM025024.1;CM025025.1;CM025025.1;CM025025.1;CM025025.1;CM025025.1;CM025025.1;CM025025.1;CM025025.1;CM025025.1;CM025025.1;CM025025.1;CM025025.1;CM025026.1;CM025026.1;CM025026.1;CM025026.1;CM025026.1;CM025026.1;CM025026.1;JAAVVJ010000020.1;JAAVVJ010000026.1;JAAVVJ010000085.1;JAAVVJ010000110.1;JAAVVJ010008391.1;JAAVVJ010011517.1;JAAVVJ010021263.1;JAAVVJ010023393.1;JAAVVJ010026974.1;JAAVVJ010028402.1;JAAVVJ010032144.1;JAAVVJ010035277.1;JAAVVJ010035921.1;JAAVVJ010036705.1;JAAVVJ010038039.1;JAAVVJ010038751.1;JAAVVJ010038927.1	672035;2498329;27877804;28747418;32723882;41872766;46356263;50191398;7095969;19430389;26162451;26162725;33185203;49159735;61055204;4137407;6454485;13379584;15590002;30567909;49397623;60215002;61180954;5409168;6214903;9352783;10798374;35493468;36157007;49173051;56399868;56511876;62025794;63704085;65215942;66834543;71810860;72288375;72867504;72868158;4758682;25704635;44987565;53374850;54166910;54928874;57743989;23954215;25065998;36937974;47718048;49661234;53456286;3349468;26442437;5535053;7756456;23488714;26330274;28675403;29838517;33276697;34956656;34956755;38671776;361030;6900320;12752060;14866894;34599332;39035204;39035279;1187457;29658227;2899669;3950730;4911194;7224019;18128744;18128807;21371194;21371271;22863178;39412795;52417754;52537733;54891767;57660902;61035775;8500683;13087864;24695950;32855250;36431154;37751853;38076603;42086319;49679577;52423104;55367718;4784947;15928633;16412318;24541276;41999595;42340274;8298136;25123412;29363143;2229824;8188322;9219712;20950816;20976030;27290500;27290597;32827853;33620781;40054978;44078537;51186866;53110248;3967572;6560889;10675726;12153435;18504808;18860642;28964905;34076565;39308437;46128465;47407339;51339773;52823873;5108677;23397355;27482782;31281185;34208512;40821858;48269927;27833554;28109738;32412838;32546928;39782947;50791485;53942267;54017661;54218079;1754723;4657945;27845717;2976621;4888122;15690516;33971908;35946414;42893667;47083353;4568646;15119522;15196607;33143132;48354673;50933901;13018714;14163985;20607869;26141155;28794448;42342789;44611434;52802740;10392663;13770854;14544009;16594092;3300217;3557679;6644612;6782471;6923288;8828179;8943125;15837940;24807142;24807277;29581195;29950505;30420906;22844610;29906028;33453887;33454102;3462440;6637906;39738685;46230394;50641588;52450213;4134032;5854640;6343727;6996854;12980427;17708212;32578044;37355123;40863879;44457533;46298742;50479644;52016394;52310149;3221275;3303309;4356201;4683227;5406261;6473263;8333440;18410660;30698589;34241066;34241430;4450458;12360936;29455994;32977121;5020173;6601817;18338669;36941230;40233672;42576703;29870633;31224726;43577863;8279063;8279143;22710301;30063402;30747010;31908021;32624229;32660183;33670621;12392231;16993425;17810324;19386038;20552060;22574063;28872356;30744260;31651329;31702152;31747861;1974749;6905478;10155627;22166982;31614811;2410863;6517728;7189349;15389432;22899424;31898933;34827849;765836;1010028;24779383;30518242;30518341;22600547;26668636;1349090;133099;11305;1136;7545;239;1;845;131;1;10609;37124;97167;13545;26944;18930;33958	672175;2498588;27877880;28747538;32724161;41872821;46356425;50191678;7096078;19430484;26162465;26162752;33185303;49160006;61055343;4137687;6454717;13379668;15590294;30567993;49397839;60215075;61181085;5409408;6215180;9353062;10798642;35493530;36157065;49173150;56399924;56511953;62025917;63704406;65216137;66834815;71811133;72288715;72867585;72868239;4758699;25704734;44987610;53375105;54166990;54929101;57744049;23954266;25066096;36938158;47718233;49661509;53456414;3349776;26442737;5535101;7756551;23488979;26330529;28675481;29838740;33276920;34956672;34956770;38671923;361252;6900590;12752185;14867166;34599706;39035219;39035295;1187725;29658332;2900017;3950891;4911401;7224081;18128766;18129098;21371209;21371300;22863255;39412868;52417818;52537863;54892070;57661100;61035957;8500784;13088107;24696027;32855265;36431217;37752155;38076957;42086448;49679698;52423177;55367923;4785033;15928776;16412402;24541477;41999721;42340363;8298234;25123546;29363284;2229921;8188593;9219798;20951028;20976100;27290547;27290616;32827952;33621003;40055215;44078757;51187000;53110523;3967869;6560986;10675790;12153537;18504830;18860976;28965043;34076659;39308530;46128779;47407486;51339890;52823957;5108795;23397634;27482840;31281477;34208807;40821943;48270135;27833633;28109887;32413069;32547059;39783101;50791660;53942471;54017956;54218364;1754924;4658048;27845795;2976715;4888390;15690607;33971985;35946462;42893724;47083399;4568828;15119586;15196724;33143368;48354750;50934136;13019010;14164088;20607966;26141166;28794541;42342917;44611538;52803051;10392929;13771050;14544086;16594283;3300453;3557995;6644698;6782818;6923493;8828493;8943365;15838189;24807209;24807295;29581515;29950779;30420959;22844711;29906391;33453912;33454116;3462519;6638187;39738723;46230660;50641850;52450299;4134385;5854657;6343941;6996941;12980696;17708362;32578292;37355196;40864177;44457806;46298834;50479789;52016693;52310173;3221570;3303486;4356256;4683328;5406552;6473489;8333497;18410934;30698751;34241340;34241495;4450536;12361060;29456059;32977321;5020425;6602004;18338752;36941417;40233789;42576787;29870690;31224816;43577954;8279092;8279157;22710372;30063701;30747261;31908127;32624410;32660287;33670689;12392337;16993610;17810401;19386312;20552281;22574156;28872370;30744314;31651479;31702392;31748124;1975023;6905545;10155704;22167082;31614916;2410961;6517949;7189409;15389452;22899661;31899212;34827908;766046;1010132;24779571;30518302;30518657;22600630;26668909;1349398;133377;11369;1187;7648;296;80;1129;380;276;10664;37230;97200;13874;27184;19176;34248	+;+;+;+;+;+;+;+;-;-;-;-;-;-;-;+;+;+;+;+;+;+;+;-;-;-;-;-;-;-;-;-;-;-;-;-;-;-;-;-;-;-;-;-;-;-;-;+;+;+;+;+;+;+;+;-;-;-;-;-;-;-;-;-;-;-;-;-;-;-;-;-;+;+;-;-;-;-;-;-;-;-;-;-;-;-;-;-;-;+;+;+;+;+;+;+;+;+;+;+;+;+;+;+;+;+;-;-;-;-;-;-;-;-;-;-;-;-;-;-;-;-;+;+;+;+;+;+;+;+;+;+;+;+;+;+;+;+;+;+;+;+;-;-;-;-;-;-;-;-;-;-;-;-;+;+;+;+;+;+;+;-;-;-;-;-;-;+;+;+;+;+;+;+;+;+;+;-;-;-;-;-;-;-;-;-;-;-;-;-;-;-;+;+;+;+;-;-;-;-;-;-;+;+;+;+;+;+;+;+;+;+;+;+;+;+;+;+;+;+;+;+;+;+;+;+;+;-;-;-;-;+;+;+;+;+;+;-;-;-;-;-;-;-;-;-;-;-;-;+;+;+;+;+;+;+;+;+;+;+;-;-;-;-;-;+;+;+;+;+;+;+;-;-;-;-;-;+;+;+;+;+;-;+;-;-;+;-;+;+;-;-;+;-;-;-	47036	2035.15	1833.00	2742.16	2809.85	2856.15	1825.75	2880.56	2101.71	1892.17	1951.28	1756.17	1678.08	1317.95	3008.16	1973.28	2053.08	1375.42	1628.33	1749.67	1169.50	1295.08	888.33	1139.58	1690.67	1118.50	1281.00
NotFur1_GapFilledScaffold_2998_50390:L2:LINE	CM025008.1;CM025008.1;CM025008.1;CM025008.1;CM025008.1;CM025008.1;CM025008.1;CM025008.1;CM025008.1;CM025008.1;CM025008.1;CM025008.1;CM025008.1;CM025008.1;CM025008.1;CM025008.1;CM025008.1;CM025008.1;CM025008.1;CM025008.1;CM025008.1;CM025008.1;CM025008.1;CM025008.1;CM025008.1;CM025008.1;CM025008.1;CM025008.1;CM025008.1;CM025008.1;CM025008.1;CM025008.1;CM025008.1;CM025008.1;CM025008.1;CM025008.1;CM025008.1;CM025008.1;CM025008.1;CM025008.1;CM025008.1;CM025008.1;CM025008.1;CM025008.1;CM025008.1;CM025008.1;CM025008.1;CM025008.1;CM025008.1;CM025008.1;CM025008.1;CM025008.1;CM025008.1;CM025008.1;CM025008.1;CM025008.1;CM025008.1;CM025008.1;CM025008.1;CM025008.1;CM025008.1;CM025008.1;CM025008.1;CM025008.1;CM025008.1;CM025008.1;CM025008.1;CM025008.1;CM025008.1;CM025008.1;CM025008.1;CM025008.1;CM025008.1;CM025008.1;CM025008.1;CM025008.1;CM025008.1;CM025008.1;CM025008.1;CM025008.1;CM025008.1;CM025008.1;CM025008.1;CM025008.1;CM025008.1;CM025008.1;CM025008.1;CM025008.1;CM025008.1;CM025008.1;CM025008.1;CM025008.1;CM025008.1;CM025008.1;CM025008.1;CM025008.1;CM025008.1;CM025008.1;CM025008.1;CM025008.1;CM025008.1;CM025008.1;CM025008.1;CM025008.1;CM025008.1;CM025008.1;CM025008.1;CM025008.1;CM025008.1;CM025008.1;CM025008.1;CM025008.1;CM025008.1;CM025008.1;CM025008.1;CM025008.1;CM025008.1;CM025008.1;CM025008.1;CM025008.1;CM025008.1;CM025008.1;CM025008.1;CM025008.1;CM025008.1;CM025008.1;CM025008.1;CM025008.1;CM025008.1;CM025008.1;CM025008.1;CM025008.1;CM025008.1;CM025008.1;CM025008.1;CM025008.1;CM025008.1;CM025008.1;CM025008.1;CM025008.1;CM025008.1;CM025008.1;CM025008.1;CM025008.1;CM025008.1;CM025008.1;CM025008.1;CM025008.1;CM025008.1;CM025009.1;CM025009.1;CM025009.1;CM025009.1;CM025009.1;CM025009.1;CM025009.1;CM025009.1;CM025009.1;CM025009.1;CM025009.1;CM025009.1;CM025009.1;CM025009.1;CM025009.1;CM025009.1;CM025009.1;CM025009.1;CM025009.1;CM025009.1;CM025009.1;CM025009.1;CM025009.1;CM025009.1;CM025009.1;CM025009.1;CM025009.1;CM025009.1;CM025009.1;CM025009.1;CM025009.1;CM025009.1;CM025009.1;CM025009.1;CM025009.1;CM025009.1;CM025009.1;CM025009.1;CM025009.1;CM025009.1;CM025009.1;CM025009.1;CM025009.1;CM025009.1;CM025009.1;CM025009.1;CM025009.1;CM025009.1;CM025009.1;CM025009.1;CM025009.1;CM025009.1;CM025009.1;CM025009.1;CM025009.1;CM025009.1;CM025009.1;CM025009.1;CM025009.1;CM025009.1;CM025009.1;CM025009.1;CM025009.1;CM025009.1;CM025009.1;CM025009.1;CM025009.1;CM025009.1;CM025009.1;CM025009.1;CM025009.1;CM025009.1;CM025009.1;CM025009.1;CM025009.1;CM025009.1;CM025009.1;CM025009.1;CM025009.1;CM025009.1;CM025009.1;CM025009.1;CM025009.1;CM025009.1;CM025009.1;CM025009.1;CM025009.1;CM025009.1;CM025009.1;CM025009.1;CM025009.1;CM025009.1;CM025009.1;CM025009.1;CM025009.1;CM025009.1;CM025009.1;CM025009.1;CM025009.1;CM025009.1;CM025009.1;CM025009.1;CM025009.1;CM025009.1;CM025009.1;CM025009.1;CM025009.1;CM025009.1;CM025009.1;CM025009.1;CM025009.1;CM025009.1;CM025009.1;CM025009.1;CM025009.1;CM025009.1;CM025009.1;CM025009.1;CM025009.1;CM025009.1;CM025009.1;CM025009.1;CM025009.1;CM025009.1;CM025009.1;CM025009.1;CM025009.1;CM025009.1;CM025009.1;CM025009.1;CM025009.1;CM025009.1;CM025009.1;CM025009.1;CM025009.1;CM025009.1;CM025009.1;CM025009.1;CM025009.1;CM025009.1;CM025009.1;CM025009.1;CM025009.1;CM025009.1;CM025009.1;CM025009.1;CM025009.1;CM025009.1;CM025009.1;CM025009.1;CM025009.1;CM025009.1;CM025009.1;CM025009.1;CM025009.1;CM025009.1;CM025009.1;CM025009.1;CM025009.1;CM025009.1;CM025009.1;CM025009.1;CM025009.1;CM025009.1;CM025009.1;CM025009.1;CM025009.1;CM025009.1;CM025009.1;CM025009.1;CM025009.1;CM025010.1;CM025010.1;CM025010.1;CM025010.1;CM025010.1;CM025010.1;CM025010.1;CM025010.1;CM025010.1;CM025010.1;CM025010.1;CM025010.1;CM025010.1;CM025010.1;CM025010.1;CM025010.1;CM025010.1;CM025010.1;CM025010.1;CM025010.1;CM025010.1;CM025010.1;CM025010.1;CM025010.1;CM025010.1;CM025010.1;CM025010.1;CM025010.1;CM025010.1;CM025010.1;CM025010.1;CM025010.1;CM025010.1;CM025010.1;CM025010.1;CM025010.1;CM025010.1;CM025010.1;CM025010.1;CM025010.1;CM025010.1;CM025010.1;CM025010.1;CM025010.1;CM025010.1;CM025010.1;CM025010.1;CM025010.1;CM025010.1;CM025010.1;CM025010.1;CM025010.1;CM025010.1;CM025010.1;CM025010.1;CM025010.1;CM025010.1;CM025010.1;CM025010.1;CM025010.1;CM025010.1;CM025010.1;CM025010.1;CM025010.1;CM025010.1;CM025010.1;CM025010.1;CM025010.1;CM025010.1;CM025010.1;CM025010.1;CM025010.1;CM025010.1;CM025010.1;CM025010.1;CM025010.1;CM025010.1;CM025010.1;CM025010.1;CM025010.1;CM025010.1;CM025010.1;CM025010.1;CM025010.1;CM025010.1;CM025010.1;CM025010.1;CM025010.1;CM025010.1;CM025010.1;CM025010.1;CM025010.1;CM025010.1;CM025010.1;CM025010.1;CM025010.1;CM025010.1;CM025010.1;CM025010.1;CM025010.1;CM025010.1;CM025010.1;CM025010.1;CM025010.1;CM025010.1;CM025010.1;CM025010.1;CM025010.1;CM025010.1;CM025010.1;CM025010.1;CM025010.1;CM025010.1;CM025010.1;CM025010.1;CM025010.1;CM025010.1;CM025010.1;CM025010.1;CM025010.1;CM025010.1;CM025010.1;CM025010.1;CM025010.1;CM025010.1;CM025010.1;CM025010.1;CM025010.1;CM025010.1;CM025010.1;CM025010.1;CM025010.1;CM025010.1;CM025010.1;CM025010.1;CM025010.1;CM025010.1;CM025010.1;CM025010.1;CM025011.1;CM025011.1;CM025011.1;CM025011.1;CM025011.1;CM025011.1;CM025011.1;CM025011.1;CM025011.1;CM025011.1;CM025011.1;CM025011.1;CM025011.1;CM025011.1;CM025011.1;CM025011.1;CM025011.1;CM025011.1;CM025011.1;CM025011.1;CM025011.1;CM025011.1;CM025011.1;CM025011.1;CM025011.1;CM025011.1;CM025011.1;CM025011.1;CM025011.1;CM025011.1;CM025011.1;CM025011.1;CM025011.1;CM025011.1;CM025011.1;CM025011.1;CM025011.1;CM025011.1;CM025011.1;CM025011.1;CM025011.1;CM025011.1;CM025011.1;CM025011.1;CM025011.1;CM025011.1;CM025011.1;CM025011.1;CM025011.1;CM025011.1;CM025011.1;CM025011.1;CM025011.1;CM025011.1;CM025011.1;CM025011.1;CM025011.1;CM025011.1;CM025011.1;CM025011.1;CM025011.1;CM025011.1;CM025011.1;CM025011.1;CM025011.1;CM025011.1;CM025011.1;CM025011.1;CM025011.1;CM025011.1;CM025011.1;CM025011.1;CM025011.1;CM025011.1;CM025011.1;CM025011.1;CM025011.1;CM025011.1;CM025011.1;CM025011.1;CM025011.1;CM025011.1;CM025011.1;CM025011.1;CM025011.1;CM025011.1;CM025011.1;CM025011.1;CM025011.1;CM025011.1;CM025011.1;CM025011.1;CM025011.1;CM025011.1;CM025011.1;CM025011.1;CM025011.1;CM025011.1;CM025011.1;CM025011.1;CM025011.1;CM025011.1;CM025011.1;CM025011.1;CM025011.1;CM025011.1;CM025011.1;CM025011.1;CM025011.1;CM025011.1;CM025011.1;CM025011.1;CM025011.1;CM025011.1;CM025012.1;CM025012.1;CM025012.1;CM025012.1;CM025012.1;CM025012.1;CM025012.1;CM025012.1;CM025012.1;CM025012.1;CM025012.1;CM025012.1;CM025012.1;CM025012.1;CM025012.1;CM025012.1;CM025012.1;CM025012.1;CM025012.1;CM025012.1;CM025012.1;CM025012.1;CM025012.1;CM025012.1;CM025012.1;CM025012.1;CM025012.1;CM025012.1;CM025012.1;CM025012.1;CM025012.1;CM025012.1;CM025012.1;CM025012.1;CM025012.1;CM025012.1;CM025012.1;CM025012.1;CM025012.1;CM025012.1;CM025012.1;CM025012.1;CM025012.1;CM025012.1;CM025012.1;CM025012.1;CM025012.1;CM025012.1;CM025012.1;CM025012.1;CM025012.1;CM025012.1;CM025012.1;CM025012.1;CM025012.1;CM025012.1;CM025012.1;CM025012.1;CM025012.1;CM025012.1;CM025012.1;CM025012.1;CM025012.1;CM025012.1;CM025012.1;CM025012.1;CM025012.1;CM025012.1;CM025012.1;CM025012.1;CM025012.1;CM025012.1;CM025012.1;CM025012.1;CM025012.1;CM025012.1;CM025012.1;CM025012.1;CM025012.1;CM025012.1;CM025012.1;CM025012.1;CM025012.1;CM025012.1;CM025012.1;CM025012.1;CM025012.1;CM025012.1;CM025012.1;CM025012.1;CM025012.1;CM025012.1;CM025012.1;CM025012.1;CM025012.1;CM025012.1;CM025012.1;CM025012.1;CM025012.1;CM025012.1;CM025012.1;CM025012.1;CM025012.1;CM025012.1;CM025012.1;CM025012.1;CM025012.1;CM025012.1;CM025012.1;CM025012.1;CM025012.1;CM025012.1;CM025012.1;CM025012.1;CM025012.1;CM025012.1;CM025012.1;CM025012.1;CM025012.1;CM025012.1;CM025012.1;CM025012.1;CM025012.1;CM025013.1;CM025013.1;CM025013.1;CM025013.1;CM025013.1;CM025013.1;CM025013.1;CM025013.1;CM025013.1;CM025013.1;CM025013.1;CM025013.1;CM025013.1;CM025013.1;CM025013.1;CM025013.1;CM025013.1;CM025013.1;CM025013.1;CM025013.1;CM025013.1;CM025013.1;CM025013.1;CM025013.1;CM025013.1;CM025013.1;CM025013.1;CM025013.1;CM025013.1;CM025013.1;CM025013.1;CM025013.1;CM025013.1;CM025013.1;CM025013.1;CM025013.1;CM025013.1;CM025013.1;CM025013.1;CM025013.1;CM025013.1;CM025013.1;CM025013.1;CM025013.1;CM025013.1;CM025013.1;CM025013.1;CM025013.1;CM025013.1;CM025013.1;CM025013.1;CM025013.1;CM025013.1;CM025013.1;CM025013.1;CM025013.1;CM025013.1;CM025013.1;CM025013.1;CM025013.1;CM025013.1;CM025013.1;CM025013.1;CM025013.1;CM025013.1;CM025013.1;CM025013.1;CM025013.1;CM025013.1;CM025013.1;CM025013.1;CM025013.1;CM025013.1;CM025013.1;CM025013.1;CM025013.1;CM025013.1;CM025013.1;CM025013.1;CM025013.1;CM025013.1;CM025013.1;CM025013.1;CM025013.1;CM025013.1;CM025013.1;CM025013.1;CM025013.1;CM025013.1;CM025013.1;CM025013.1;CM025013.1;CM025013.1;CM025013.1;CM025013.1;CM025013.1;CM025013.1;CM025013.1;CM025013.1;CM025013.1;CM025013.1;CM025013.1;CM025013.1;CM025013.1;CM025013.1;CM025013.1;CM025013.1;CM025013.1;CM025013.1;CM025013.1;CM025013.1;CM025013.1;CM025013.1;CM025013.1;CM025013.1;CM025013.1;CM025013.1;CM025013.1;CM025013.1;CM025013.1;CM025013.1;CM025013.1;CM025013.1;CM025013.1;CM025013.1;CM025013.1;CM025013.1;CM025013.1;CM025013.1;CM025013.1;CM025013.1;CM025013.1;CM025013.1;CM025013.1;CM025013.1;CM025013.1;CM025013.1;CM025013.1;CM025013.1;CM025013.1;CM025013.1;CM025013.1;CM025013.1;CM025013.1;CM025013.1;CM025013.1;CM025013.1;CM025013.1;CM025013.1;CM025013.1;CM025013.1;CM025013.1;CM025013.1;CM025013.1;CM025013.1;CM025013.1;CM025013.1;CM025013.1;CM025013.1;CM025013.1;CM025013.1;CM025013.1;CM025013.1;CM025014.1;CM025014.1;CM025014.1;CM025014.1;CM025014.1;CM025014.1;CM025014.1;CM025014.1;CM025014.1;CM025014.1;CM025014.1;CM025014.1;CM025014.1;CM025014.1;CM025014.1;CM025014.1;CM025014.1;CM025014.1;CM025014.1;CM025014.1;CM025014.1;CM025014.1;CM025014.1;CM025014.1;CM025014.1;CM025014.1;CM025014.1;CM025014.1;CM025014.1;CM025014.1;CM025014.1;CM025014.1;CM025014.1;CM025014.1;CM025014.1;CM025014.1;CM025014.1;CM025014.1;CM025014.1;CM025014.1;CM025014.1;CM025014.1;CM025014.1;CM025014.1;CM025014.1;CM025014.1;CM025014.1;CM025014.1;CM025014.1;CM025014.1;CM025014.1;CM025014.1;CM025014.1;CM025014.1;CM025014.1;CM025014.1;CM025014.1;CM025014.1;CM025014.1;CM025014.1;CM025014.1;CM025014.1;CM025014.1;CM025014.1;CM025014.1;CM025014.1;CM025014.1;CM025014.1;CM025014.1;CM025014.1;CM025014.1;CM025014.1;CM025014.1;CM025014.1;CM025014.1;CM025014.1;CM025014.1;CM025014.1;CM025014.1;CM025014.1;CM025014.1;CM025014.1;CM025014.1;CM025014.1;CM025014.1;CM025014.1;CM025014.1;CM025014.1;CM025014.1;CM025014.1;CM025014.1;CM025014.1;CM025014.1;CM025014.1;CM025014.1;CM025014.1;CM025014.1;CM025014.1;CM025014.1;CM025014.1;CM025014.1;CM025014.1;CM025014.1;CM025014.1;CM025014.1;CM025014.1;CM025014.1;CM025014.1;CM025014.1;CM025014.1;CM025014.1;CM025014.1;CM025014.1;CM025014.1;CM025014.1;CM025014.1;CM025014.1;CM025015.1;CM025015.1;CM025015.1;CM025015.1;CM025015.1;CM025015.1;CM025015.1;CM025015.1;CM025015.1;CM025015.1;CM025015.1;CM025015.1;CM025015.1;CM025015.1;CM025015.1;CM025015.1;CM025015.1;CM025015.1;CM025015.1;CM025015.1;CM025015.1;CM025015.1;CM025015.1;CM025015.1;CM025015.1;CM025015.1;CM025015.1;CM025015.1;CM025015.1;CM025015.1;CM025015.1;CM025015.1;CM025015.1;CM025015.1;CM025015.1;CM025015.1;CM025015.1;CM025015.1;CM025015.1;CM025015.1;CM025015.1;CM025015.1;CM025015.1;CM025015.1;CM025015.1;CM025015.1;CM025015.1;CM025015.1;CM025015.1;CM025015.1;CM025015.1;CM025015.1;CM025015.1;CM025015.1;CM025015.1;CM025015.1;CM025015.1;CM025015.1;CM025015.1;CM025015.1;CM025015.1;CM025015.1;CM025015.1;CM025015.1;CM025015.1;CM025015.1;CM025015.1;CM025015.1;CM025015.1;CM025015.1;CM025015.1;CM025015.1;CM025015.1;CM025015.1;CM025015.1;CM025015.1;CM025015.1;CM025015.1;CM025015.1;CM025015.1;CM025015.1;CM025015.1;CM025015.1;CM025015.1;CM025015.1;CM025015.1;CM025015.1;CM025015.1;CM025015.1;CM025015.1;CM025015.1;CM025015.1;CM025015.1;CM025015.1;CM025015.1;CM025015.1;CM025015.1;CM025015.1;CM025015.1;CM025015.1;CM025015.1;CM025015.1;CM025015.1;CM025015.1;CM025015.1;CM025015.1;CM025015.1;CM025015.1;CM025015.1;CM025015.1;CM025015.1;CM025015.1;CM025015.1;CM025015.1;CM025015.1;CM025015.1;CM025015.1;CM025015.1;CM025015.1;CM025015.1;CM025015.1;CM025015.1;CM025015.1;CM025015.1;CM025015.1;CM025015.1;CM025015.1;CM025015.1;CM025015.1;CM025015.1;CM025015.1;CM025015.1;CM025015.1;CM025015.1;CM025015.1;CM025015.1;CM025015.1;CM025015.1;CM025015.1;CM025015.1;CM025015.1;CM025015.1;CM025015.1;CM025015.1;CM025015.1;CM025015.1;CM025015.1;CM025015.1;CM025015.1;CM025015.1;CM025015.1;CM025015.1;CM025015.1;CM025015.1;CM025015.1;CM025015.1;CM025015.1;CM025015.1;CM025015.1;CM025015.1;CM025015.1;CM025015.1;CM025015.1;CM025015.1;CM025015.1;CM025015.1;CM025016.1;CM025016.1;CM025016.1;CM025016.1;CM025016.1;CM025016.1;CM025016.1;CM025016.1;CM025016.1;CM025016.1;CM025016.1;CM025016.1;CM025016.1;CM025016.1;CM025016.1;CM025016.1;CM025016.1;CM025016.1;CM025016.1;CM025016.1;CM025016.1;CM025016.1;CM025016.1;CM025016.1;CM025016.1;CM025016.1;CM025016.1;CM025016.1;CM025016.1;CM025016.1;CM025016.1;CM025016.1;CM025016.1;CM025016.1;CM025016.1;CM025016.1;CM025016.1;CM025016.1;CM025016.1;CM025016.1;CM025016.1;CM025016.1;CM025016.1;CM025016.1;CM025016.1;CM025016.1;CM025016.1;CM025016.1;CM025016.1;CM025016.1;CM025016.1;CM025016.1;CM025016.1;CM025016.1;CM025016.1;CM025016.1;CM025016.1;CM025016.1;CM025016.1;CM025016.1;CM025016.1;CM025016.1;CM025016.1;CM025016.1;CM025016.1;CM025016.1;CM025016.1;CM025016.1;CM025016.1;CM025016.1;CM025016.1;CM025016.1;CM025016.1;CM025016.1;CM025016.1;CM025016.1;CM025016.1;CM025016.1;CM025016.1;CM025016.1;CM025016.1;CM025016.1;CM025016.1;CM025016.1;CM025016.1;CM025016.1;CM025016.1;CM025016.1;CM025016.1;CM025016.1;CM025016.1;CM025016.1;CM025016.1;CM025016.1;CM025016.1;CM025016.1;CM025016.1;CM025016.1;CM025016.1;CM025016.1;CM025016.1;CM025016.1;CM025016.1;CM025016.1;CM025016.1;CM025016.1;CM025016.1;CM025016.1;CM025016.1;CM025016.1;CM025016.1;CM025016.1;CM025016.1;CM025016.1;CM025016.1;CM025016.1;CM025016.1;CM025016.1;CM025016.1;CM025016.1;CM025016.1;CM025016.1;CM025016.1;CM025016.1;CM025016.1;CM025016.1;CM025016.1;CM025016.1;CM025016.1;CM025016.1;CM025016.1;CM025016.1;CM025016.1;CM025016.1;CM025016.1;CM025016.1;CM025016.1;CM025016.1;CM025016.1;CM025016.1;CM025016.1;CM025016.1;CM025016.1;CM025016.1;CM025016.1;CM025016.1;CM025016.1;CM025016.1;CM025016.1;CM025016.1;CM025016.1;CM025016.1;CM025016.1;CM025016.1;CM025016.1;CM025016.1;CM025016.1;CM025016.1;CM025016.1;CM025016.1;CM025016.1;CM025016.1;CM025017.1;CM025017.1;CM025017.1;CM025017.1;CM025017.1;CM025017.1;CM025017.1;CM025017.1;CM025017.1;CM025017.1;CM025017.1;CM025017.1;CM025017.1;CM025017.1;CM025017.1;CM025017.1;CM025017.1;CM025017.1;CM025017.1;CM025017.1;CM025017.1;CM025017.1;CM025017.1;CM025017.1;CM025017.1;CM025017.1;CM025017.1;CM025017.1;CM025017.1;CM025017.1;CM025017.1;CM025017.1;CM025017.1;CM025017.1;CM025017.1;CM025017.1;CM025017.1;CM025017.1;CM025017.1;CM025017.1;CM025017.1;CM025017.1;CM025017.1;CM025017.1;CM025017.1;CM025017.1;CM025017.1;CM025017.1;CM025017.1;CM025017.1;CM025017.1;CM025017.1;CM025017.1;CM025017.1;CM025017.1;CM025017.1;CM025017.1;CM025017.1;CM025017.1;CM025017.1;CM025017.1;CM025017.1;CM025017.1;CM025017.1;CM025017.1;CM025017.1;CM025017.1;CM025017.1;CM025017.1;CM025017.1;CM025017.1;CM025017.1;CM025017.1;CM025017.1;CM025017.1;CM025017.1;CM025017.1;CM025017.1;CM025017.1;CM025017.1;CM025017.1;CM025017.1;CM025017.1;CM025017.1;CM025017.1;CM025017.1;CM025017.1;CM025017.1;CM025017.1;CM025017.1;CM025017.1;CM025017.1;CM025017.1;CM025017.1;CM025017.1;CM025017.1;CM025017.1;CM025017.1;CM025017.1;CM025017.1;CM025017.1;CM025018.1;CM025018.1;CM025018.1;CM025018.1;CM025018.1;CM025018.1;CM025018.1;CM025018.1;CM025018.1;CM025018.1;CM025018.1;CM025018.1;CM025018.1;CM025018.1;CM025018.1;CM025018.1;CM025018.1;CM025018.1;CM025018.1;CM025018.1;CM025018.1;CM025018.1;CM025018.1;CM025018.1;CM025018.1;CM025018.1;CM025018.1;CM025018.1;CM025018.1;CM025018.1;CM025018.1;CM025018.1;CM025018.1;CM025018.1;CM025018.1;CM025018.1;CM025018.1;CM025018.1;CM025018.1;CM025018.1;CM025018.1;CM025018.1;CM025018.1;CM025018.1;CM025018.1;CM025018.1;CM025018.1;CM025018.1;CM025018.1;CM025018.1;CM025018.1;CM025018.1;CM025018.1;CM025018.1;CM025018.1;CM025018.1;CM025018.1;CM025018.1;CM025018.1;CM025018.1;CM025018.1;CM025018.1;CM025018.1;CM025018.1;CM025018.1;CM025018.1;CM025018.1;CM025018.1;CM025018.1;CM025018.1;CM025018.1;CM025018.1;CM025018.1;CM025018.1;CM025018.1;CM025018.1;CM025018.1;CM025018.1;CM025018.1;CM025018.1;CM025018.1;CM025018.1;CM025018.1;CM025018.1;CM025018.1;CM025018.1;CM025018.1;CM025018.1;CM025018.1;CM025018.1;CM025018.1;CM025018.1;CM025018.1;CM025018.1;CM025018.1;CM025018.1;CM025018.1;CM025018.1;CM025019.1;CM025019.1;CM025019.1;CM025019.1;CM025019.1;CM025019.1;CM025019.1;CM025019.1;CM025019.1;CM025019.1;CM025019.1;CM025019.1;CM025019.1;CM025019.1;CM025019.1;CM025019.1;CM025019.1;CM025019.1;CM025019.1;CM025019.1;CM025019.1;CM025019.1;CM025019.1;CM025019.1;CM025019.1;CM025019.1;CM025019.1;CM025019.1;CM025019.1;CM025019.1;CM025019.1;CM025019.1;CM025019.1;CM025019.1;CM025019.1;CM025019.1;CM025019.1;CM025019.1;CM025019.1;CM025019.1;CM025019.1;CM025019.1;CM025019.1;CM025019.1;CM025019.1;CM025019.1;CM025019.1;CM025019.1;CM025019.1;CM025019.1;CM025019.1;CM025019.1;CM025019.1;CM025019.1;CM025019.1;CM025020.1;CM025020.1;CM025020.1;CM025020.1;CM025020.1;CM025020.1;CM025020.1;CM025020.1;CM025020.1;CM025020.1;CM025020.1;CM025020.1;CM025020.1;CM025020.1;CM025020.1;CM025020.1;CM025020.1;CM025020.1;CM025020.1;CM025020.1;CM025020.1;CM025020.1;CM025020.1;CM025020.1;CM025020.1;CM025020.1;CM025020.1;CM025020.1;CM025020.1;CM025020.1;CM025020.1;CM025020.1;CM025020.1;CM025020.1;CM025020.1;CM025020.1;CM025020.1;CM025020.1;CM025020.1;CM025020.1;CM025020.1;CM025020.1;CM025020.1;CM025020.1;CM025020.1;CM025020.1;CM025020.1;CM025020.1;CM025020.1;CM025020.1;CM025020.1;CM025020.1;CM025020.1;CM025020.1;CM025020.1;CM025020.1;CM025020.1;CM025020.1;CM025020.1;CM025020.1;CM025020.1;CM025020.1;CM025020.1;CM025020.1;CM025020.1;CM025020.1;CM025020.1;CM025020.1;CM025020.1;CM025020.1;CM025020.1;CM025020.1;CM025020.1;CM025020.1;CM025020.1;CM025020.1;CM025020.1;CM025021.1;CM025021.1;CM025021.1;CM025021.1;CM025021.1;CM025021.1;CM025021.1;CM025021.1;CM025021.1;CM025021.1;CM025021.1;CM025021.1;CM025021.1;CM025021.1;CM025021.1;CM025021.1;CM025021.1;CM025021.1;CM025021.1;CM025021.1;CM025021.1;CM025021.1;CM025021.1;CM025021.1;CM025021.1;CM025021.1;CM025021.1;CM025021.1;CM025021.1;CM025021.1;CM025021.1;CM025021.1;CM025021.1;CM025021.1;CM025021.1;CM025021.1;CM025021.1;CM025021.1;CM025021.1;CM025021.1;CM025021.1;CM025021.1;CM025021.1;CM025021.1;CM025021.1;CM025021.1;CM025021.1;CM025021.1;CM025021.1;CM025021.1;CM025021.1;CM025021.1;CM025021.1;CM025021.1;CM025021.1;CM025021.1;CM025021.1;CM025021.1;CM025021.1;CM025021.1;CM025021.1;CM025021.1;CM025021.1;CM025021.1;CM025021.1;CM025021.1;CM025021.1;CM025021.1;CM025021.1;CM025021.1;CM025021.1;CM025021.1;CM025021.1;CM025021.1;CM025021.1;CM025021.1;CM025021.1;CM025021.1;CM025021.1;CM025021.1;CM025021.1;CM025021.1;CM025021.1;CM025021.1;CM025021.1;CM025021.1;CM025021.1;CM025021.1;CM025021.1;CM025021.1;CM025021.1;CM025021.1;CM025021.1;CM025021.1;CM025021.1;CM025021.1;CM025021.1;CM025021.1;CM025021.1;CM025021.1;CM025021.1;CM025021.1;CM025021.1;CM025021.1;CM025021.1;CM025021.1;CM025021.1;CM025021.1;CM025021.1;CM025021.1;CM025021.1;CM025021.1;CM025021.1;CM025021.1;CM025021.1;CM025021.1;CM025021.1;CM025021.1;CM025021.1;CM025021.1;CM025022.1;CM025022.1;CM025022.1;CM025022.1;CM025022.1;CM025022.1;CM025022.1;CM025022.1;CM025022.1;CM025022.1;CM025022.1;CM025022.1;CM025022.1;CM025022.1;CM025022.1;CM025022.1;CM025022.1;CM025022.1;CM025022.1;CM025022.1;CM025022.1;CM025022.1;CM025022.1;CM025022.1;CM025022.1;CM025022.1;CM025022.1;CM025022.1;CM025022.1;CM025022.1;CM025022.1;CM025022.1;CM025022.1;CM025022.1;CM025022.1;CM025022.1;CM025022.1;CM025022.1;CM025022.1;CM025022.1;CM025022.1;CM025022.1;CM025022.1;CM025022.1;CM025022.1;CM025022.1;CM025022.1;CM025022.1;CM025022.1;CM025022.1;CM025022.1;CM025022.1;CM025022.1;CM025022.1;CM025022.1;CM025022.1;CM025022.1;CM025022.1;CM025022.1;CM025022.1;CM025022.1;CM025022.1;CM025022.1;CM025022.1;CM025022.1;CM025022.1;CM025022.1;CM025022.1;CM025022.1;CM025022.1;CM025022.1;CM025022.1;CM025022.1;CM025022.1;CM025022.1;CM025022.1;CM025022.1;CM025022.1;CM025022.1;CM025022.1;CM025022.1;CM025022.1;CM025022.1;CM025022.1;CM025022.1;CM025022.1;CM025022.1;CM025022.1;CM025022.1;CM025022.1;CM025022.1;CM025022.1;CM025022.1;CM025022.1;CM025022.1;CM025022.1;CM025022.1;CM025022.1;CM025022.1;CM025022.1;CM025022.1;CM025022.1;CM025022.1;CM025022.1;CM025022.1;CM025022.1;CM025022.1;CM025022.1;CM025022.1;CM025022.1;CM025022.1;CM025022.1;CM025022.1;CM025022.1;CM025022.1;CM025022.1;CM025022.1;CM025022.1;CM025022.1;CM025023.1;CM025023.1;CM025023.1;CM025023.1;CM025023.1;CM025023.1;CM025023.1;CM025023.1;CM025023.1;CM025023.1;CM025023.1;CM025023.1;CM025023.1;CM025023.1;CM025023.1;CM025023.1;CM025023.1;CM025023.1;CM025023.1;CM025023.1;CM025023.1;CM025023.1;CM025023.1;CM025023.1;CM025023.1;CM025023.1;CM025023.1;CM025023.1;CM025023.1;CM025023.1;CM025023.1;CM025023.1;CM025023.1;CM025023.1;CM025023.1;CM025023.1;CM025023.1;CM025023.1;CM025023.1;CM025023.1;CM025023.1;CM025023.1;CM025023.1;CM025023.1;CM025023.1;CM025023.1;CM025023.1;CM025023.1;CM025023.1;CM025023.1;CM025023.1;CM025023.1;CM025023.1;CM025023.1;CM025023.1;CM025023.1;CM025023.1;CM025023.1;CM025023.1;CM025023.1;CM025023.1;CM025023.1;CM025023.1;CM025023.1;CM025023.1;CM025023.1;CM025023.1;CM025023.1;CM025023.1;CM025023.1;CM025023.1;CM025023.1;CM025023.1;CM025023.1;CM025024.1;CM025024.1;CM025024.1;CM025024.1;CM025024.1;CM025024.1;CM025024.1;CM025024.1;CM025024.1;CM025024.1;CM025024.1;CM025024.1;CM025024.1;CM025024.1;CM025024.1;CM025024.1;CM025024.1;CM025024.1;CM025024.1;CM025024.1;CM025024.1;CM025024.1;CM025024.1;CM025024.1;CM025024.1;CM025024.1;CM025024.1;CM025024.1;CM025024.1;CM025024.1;CM025024.1;CM025024.1;CM025024.1;CM025024.1;CM025024.1;CM025024.1;CM025024.1;CM025024.1;CM025024.1;CM025024.1;CM025024.1;CM025024.1;CM025024.1;CM025024.1;CM025024.1;CM025024.1;CM025024.1;CM025024.1;CM025024.1;CM025024.1;CM025024.1;CM025024.1;CM025024.1;CM025024.1;CM025024.1;CM025024.1;CM025024.1;CM025024.1;CM025024.1;CM025024.1;CM025024.1;CM025024.1;CM025024.1;CM025024.1;CM025024.1;CM025024.1;CM025024.1;CM025024.1;CM025024.1;CM025024.1;CM025024.1;CM025024.1;CM025024.1;CM025024.1;CM025024.1;CM025024.1;CM025024.1;CM025024.1;CM025024.1;CM025024.1;CM025024.1;CM025024.1;CM025025.1;CM025025.1;CM025025.1;CM025025.1;CM025025.1;CM025025.1;CM025025.1;CM025025.1;CM025025.1;CM025025.1;CM025025.1;CM025025.1;CM025025.1;CM025025.1;CM025025.1;CM025025.1;CM025025.1;CM025025.1;CM025025.1;CM025025.1;CM025025.1;CM025025.1;CM025025.1;CM025025.1;CM025025.1;CM025025.1;CM025025.1;CM025025.1;CM025025.1;CM025025.1;CM025025.1;CM025025.1;CM025025.1;CM025025.1;CM025025.1;CM025025.1;CM025025.1;CM025025.1;CM025025.1;CM025025.1;CM025025.1;CM025025.1;CM025025.1;CM025025.1;CM025025.1;CM025025.1;CM025025.1;CM025025.1;CM025025.1;CM025025.1;CM025025.1;CM025025.1;CM025025.1;CM025025.1;CM025025.1;CM025025.1;CM025025.1;CM025025.1;CM025025.1;CM025025.1;CM025025.1;CM025025.1;CM025025.1;CM025025.1;CM025025.1;CM025025.1;CM025025.1;CM025025.1;CM025025.1;CM025025.1;CM025025.1;CM025025.1;CM025025.1;CM025025.1;CM025025.1;CM025025.1;CM025025.1;CM025025.1;CM025025.1;CM025025.1;CM025025.1;CM025025.1;CM025025.1;CM025025.1;CM025025.1;CM025025.1;CM025025.1;CM025025.1;CM025026.1;CM025026.1;CM025026.1;CM025026.1;CM025026.1;CM025026.1;CM025026.1;CM025026.1;CM025026.1;CM025026.1;CM025026.1;CM025026.1;CM025026.1;CM025026.1;CM025026.1;CM025026.1;CM025026.1;CM025026.1;CM025026.1;CM025026.1;CM025026.1;CM025026.1;CM025026.1;CM025026.1;CM025026.1;CM025026.1;CM025026.1;CM025026.1;CM025026.1;CM025026.1;CM025026.1;CM025026.1;CM025026.1;CM025026.1;CM025026.1;CM025026.1;CM025026.1;CM025026.1;CM025026.1;CM025026.1;CM025026.1;CM025026.1;CM025026.1;CM025026.1;CM025026.1;CM025026.1;CM025026.1;CM025026.1;CM025026.1;CM025026.1;CM025026.1;CM025026.1;CM025026.1;CM025026.1;CM025026.1;CM025026.1;CM025026.1;CM025026.1;CM025026.1;CM025026.1;CM025026.1;CM025026.1;CM025026.1;CM025026.1;CM025026.1;CM025026.1;CM025026.1;CM025026.1;CM025026.1;CM025026.1;CM025026.1;CM025026.1;JAAVVJ010000020.1;JAAVVJ010000020.1;JAAVVJ010000020.1;JAAVVJ010000020.1;JAAVVJ010000020.1;JAAVVJ010000020.1;JAAVVJ010000020.1;JAAVVJ010000020.1;JAAVVJ010000020.1;JAAVVJ010000020.1;JAAVVJ010000022.1;JAAVVJ010000022.1;JAAVVJ010000023.1;JAAVVJ010000024.1;JAAVVJ010000024.1;JAAVVJ010000039.1;JAAVVJ010000068.1;JAAVVJ010000075.1;JAAVVJ010000075.1;JAAVVJ010000085.1;JAAVVJ010000089.1;JAAVVJ010000098.1;JAAVVJ010000130.1;JAAVVJ010000130.1;JAAVVJ010000649.1;JAAVVJ010000784.1;JAAVVJ010001406.1;JAAVVJ010001500.1;JAAVVJ010001645.1;JAAVVJ010002047.1;JAAVVJ010002672.1;JAAVVJ010003376.1;JAAVVJ010003452.1;JAAVVJ010003666.1;JAAVVJ010003684.1;JAAVVJ010004175.1;JAAVVJ010004351.1;JAAVVJ010005281.1;JAAVVJ010005311.1;JAAVVJ010005625.1;JAAVVJ010005625.1;JAAVVJ010005689.1;JAAVVJ010005738.1;JAAVVJ010005996.1;JAAVVJ010006726.1;JAAVVJ010006823.1;JAAVVJ010007463.1;JAAVVJ010007814.1;JAAVVJ010008672.1;JAAVVJ010008771.1;JAAVVJ010010741.1;JAAVVJ010010743.1;JAAVVJ010010913.1;JAAVVJ010011277.1;JAAVVJ010011338.1;JAAVVJ010011416.1;JAAVVJ010012094.1;JAAVVJ010012507.1;JAAVVJ010012646.1;JAAVVJ010012950.1;JAAVVJ010013020.1;JAAVVJ010013453.1;JAAVVJ010013603.1;JAAVVJ010013622.1;JAAVVJ010014426.1;JAAVVJ010015858.1;JAAVVJ010015931.1;JAAVVJ010015931.1;JAAVVJ010016191.1;JAAVVJ010016634.1;JAAVVJ010017250.1;JAAVVJ010017259.1;JAAVVJ010017417.1;JAAVVJ010017513.1;JAAVVJ010017660.1;JAAVVJ010018098.1;JAAVVJ010018098.1;JAAVVJ010018098.1;JAAVVJ010018114.1;JAAVVJ010018315.1;JAAVVJ010018329.1;JAAVVJ010018759.1;JAAVVJ010019770.1;JAAVVJ010019969.1;JAAVVJ010020007.1;JAAVVJ010020200.1;JAAVVJ010020271.1;JAAVVJ010020289.1;JAAVVJ010020999.1;JAAVVJ010021407.1;JAAVVJ010021534.1;JAAVVJ010021610.1;JAAVVJ010022116.1;JAAVVJ010022755.1;JAAVVJ010022907.1;JAAVVJ010023204.1;JAAVVJ010024667.1;JAAVVJ010024684.1;JAAVVJ010024859.1;JAAVVJ010024866.1;JAAVVJ010025802.1;JAAVVJ010025802.1;JAAVVJ010026210.1;JAAVVJ010026717.1;JAAVVJ010026806.1;JAAVVJ010027185.1;JAAVVJ010027370.1;JAAVVJ010028140.1;JAAVVJ010028332.1;JAAVVJ010028467.1;JAAVVJ010028486.1;JAAVVJ010028592.1;JAAVVJ010029130.1;JAAVVJ010029578.1;JAAVVJ010030392.1;JAAVVJ010031247.1;JAAVVJ010031632.1;JAAVVJ010032017.1;JAAVVJ010033398.1;JAAVVJ010034218.1;JAAVVJ010035373.1;JAAVVJ010035411.1;JAAVVJ010035415.1;JAAVVJ010035469.1;JAAVVJ010035469.1;JAAVVJ010035486.1;JAAVVJ010035591.1;JAAVVJ010036398.1;JAAVVJ010036699.1;JAAVVJ010036721.1;JAAVVJ010037107.1;JAAVVJ010037206.1;JAAVVJ010037393.1;JAAVVJ010037393.1;JAAVVJ010037393.1;JAAVVJ010037406.1;JAAVVJ010037406.1;JAAVVJ010037776.1;JAAVVJ010037858.1;JAAVVJ010037862.1;JAAVVJ010037968.1;JAAVVJ010037999.1;JAAVVJ010038195.1;JAAVVJ010038284.1;JAAVVJ010038389.1;JAAVVJ010038486.1;JAAVVJ010038489.1;JAAVVJ010038680.1;JAAVVJ010038776.1;JAAVVJ010038791.1	674220;1867954;3986457;6712143;9663994;9785806;11940324;11982520;12188190;13435575;16294976;16532458;17292183;20181918;20210352;21215761;21928098;22174469;22492916;23109472;25680893;25715180;26920779;27420256;27439103;27607761;29663497;29768178;30754573;30850306;32158481;32355801;32356045;32595407;33977945;34887493;34973674;36065064;36065682;37514964;38107106;40405640;41125106;41289002;43913356;45842911;45945968;46435474;46435615;46573577;47678344;48101544;48485115;48746031;48818194;50364071;50418219;50529137;50529297;50623649;52553560;52703293;53592904;54663054;55760723;55869233;56204443;57756429;58754723;58757675;58803495;59978754;60659845;61068646;61989604;63388035;63997032;64033830;1440506;2257354;4169710;4652929;6274992;9251574;9694861;9695020;10207866;10782422;11433652;11437972;12147545;12269729;15431044;15939889;16544152;16544557;17322376;17681663;17681854;18600850;20910828;22847551;25607881;26604210;28352441;28353169;29532420;29674168;30914868;31171680;32773218;35052562;36214043;36651079;36948275;37442499;37442584;38215388;40502053;40604713;41367971;44314302;45692032;46711940;46820098;46951826;47080651;47996611;49010779;49979955;50482564;50786466;52094378;52639136;52873433;53619432;55917005;55949412;56014804;56784839;56871383;57505832;59145772;60412325;60976456;62694978;63001034;63129514;63945954;1329710;2018668;2134724;3697299;3697637;4726769;4892099;5741598;6778891;6946427;7339181;8179212;8716371;8718828;9038458;9812174;10929039;11075376;11758377;11805405;12282496;12285964;12286109;12394842;12395161;12752665;13241189;13558410;13963644;14189730;14949277;16483038;16486785;16487863;16863810;17718611;19483563;20120026;20524092;22738075;25270571;27682148;29441754;30222759;30223230;30223407;31613851;32146204;32146543;33156488;33203271;35376584;35945987;36951873;38905371;40846528;42471188;43932040;44826659;46861372;47063137;47241045;48446033;48447567;49399681;49400807;49775696;54113988;54118470;54125271;54375637;54610272;57408098;57746577;58522708;60153175;63200839;63201443;64277856;64292555;65738856;65864355;67723307;67762366;68700640;70756482;70900810;72050340;72081691;73467870;73633238;3275208;3654359;4091269;4103570;4104033;4240460;4567329;7075535;7075929;7456950;7797360;8129752;8130101;8345336;8477818;8562717;8742264;9668564;9668680;10463101;11468251;12388700;14457476;14704669;15840528;17224239;17357879;17955167;18216193;18601388;18957250;20570192;21474992;22559026;22561975;23170374;24196591;24723135;27037905;29399013;30355519;31898692;31922624;33851167;38553971;38594261;41167791;43159118;46213521;46338026;47268360;51014541;52254121;52254503;54755985;56123319;56123804;56252463;58167986;62172047;64695048;64768441;64768500;65948552;65972025;66276964;67147809;68877804;69335834;70126527;70413513;70696447;70713309;71848314;72492556;72584675;72585156;72812453;72869568;74099459;791259;1370903;1676485;2926605;7059022;7059301;7405370;7405627;9886913;10601437;12294065;16537940;16538220;18546063;21397000;21698485;21915830;23386916;23981734;24437553;25163332;25447579;25447873;26392517;26697633;26794541;27608944;27759872;28397508;28409494;30065393;30497796;31182551;31189338;31285523;32568722;32970264;33133015;33685368;33851391;34365291;34851840;35453600;35712607;37371823;38006169;38507578;39923293;40684711;41659651;42242595;42398505;43258275;43644203;43663446;46648045;48405485;50238273;50673460;50836996;52113522;55635925;55762757;57354798;57635937;904608;3619308;4036948;6304274;9292189;9991757;9996638;13247646;13753093;13753757;14174869;14741185;14741804;14865652;14866384;17761947;19155769;19156026;19814073;21216688;21831819;24964493;26639343;26984994;28252742;28946369;29257745;29612849;29829500;29829815;30971106;31310361;31924471;31924715;32705084;32791997;33476706;34794301;35162110;36744475;38147834;38342956;38560817;38847734;39138686;40775371;40896981;41048467;41495013;42372211;42947254;42958938;43079747;43946703;45322733;46685856;46752944;47060428;47481714;47748177;48137458;48723362;49085259;49491007;51013425;52449288;52690201;53174427;53174611;53663650;56590774;56798415;57316280;57339787;116998;537771;830955;2284609;3653158;3708679;3711439;4071544;4204972;4682638;4757198;6703957;6895565;9549290;10892996;13180250;13279124;15423159;17490065;19564248;20337271;20451840;21852701;22109371;22109989;22144022;24564241;26044927;27716994;29823654;30718633;31622250;31623794;34701343;35165435;36350847;38125783;38437311;39162435;39935964;43095378;43573338;43734815;45476373;45567254;45661767;46402630;46402757;47019675;47789975;49429107;2391794;2835498;7358279;8265528;9212940;10314576;10936101;10936240;11428939;11845740;14670036;15369472;15724255;15790711;16011579;17360625;17827610;20387409;20675426;21152444;21557333;24952702;25003959;25092471;25170611;25936775;27445360;28023741;29522708;30994288;32119867;32218306;32291579;32316127;32395551;32410696;32730468;34527046;34605341;34605578;34936616;36339427;36715350;37049335;38234391;38264144;39411979;39795083;41809134;42379513;42725585;42731368;42878207;43392404;43725317;43725950;45439458;45458163;45460700;45460990;46592430;48103378;48371550;226123;332930;1955588;2157325;2362628;2362714;3206771;3665266;5521294;6481336;8966165;9133688;10169401;10189320;11310432;11772221;12329764;12430790;12432564;12432712;15283841;15341146;15341249;16209627;17139716;17960224;18851272;20245233;20686997;20687117;21301844;21305964;22043372;23203023;25463629;26079451;26774895;27191619;30324081;32629319;32629545;33243096;33243780;33320712;33823825;33848351;36707365;39505916;40471312;40635944;41408777;43310898;44835996;47040812;48899141;49277323;49634743;49695968;590996;591326;591483;1515831;3226337;5585589;7093216;7233592;9002145;9143863;9292251;9980430;12180328;12603936;12792311;15149793;17391095;17838810;18460175;19938968;20435569;20925766;21226900;21227983;21734533;23136847;25129752;25438320;25551648;25552265;27163444;27165111;27254068;29314153;33234885;33237395;34326108;35739828;36202520;36554256;36554388;38830132;38830284;38933450;39236014;39856164;39856774;39935871;40750357;41319827;41679396;42720928;43718707;44661972;44787345;44787431;45212810;45224029;45722590;46723564;47337300;48681634;48828731;49810935;49882691;957068;1635922;1636303;1655280;1834447;1898351;3881703;4161334;4169780;4465481;4617489;4727603;5490399;5897357;6972185;9249508;9996194;12202573;12251513;12251604;14651013;16669640;17275741;17668652;19333336;20033532;20120669;20437605;21564762;22398342;23905881;24374770;25262757;25356715;26182676;26330418;26967112;27116437;27384851;27538834;28692506;29346864;29502488;29502764;29966374;29971506;31471952;31621158;33704111;34839164;36910275;37348795;38959713;40207438;41156481;41302432;41451610;41467590;42207330;43145798;45791717;46027672;46770905;47751339;48809671;50099650;50549142;51659571;54071192;54072765;58917429;60213187;60544466;60813214;60937005;61338373;1302151;1302181;1302211;1656776;2099197;2115675;2133009;2221382;2460429;2460488;3084721;3408470;3408658;3580595;4523208;5006943;5800208;5949316;6166130;6185778;6250745;6875218;6975359;7908466;9689715;9800339;9800591;10842559;11203691;11807252;12052504;12925987;13275240;13762705;15278465;15518807;15717412;15816786;15980610;16382204;16677670;16787425;16969810;20139413;21142262;21858479;22008776;22189332;22652678;25221298;26190374;28819902;29790344;30166134;31618808;32103180;32723000;33217299;33488642;35101235;37258217;37888795;38502741;38504039;39081860;39203544;39318489;39657026;41864874;42269150;42561088;42561757;42564554;42716498;44890934;46522231;48123541;48773329;49531832;50375650;54451755;54469982;56040413;56167805;56775062;59275993;60713074;127067;1453405;2309705;4132722;5257117;5417968;5676228;5676300;7552128;7552463;7639692;8083419;9062850;11819108;11899108;12238322;12629612;13269190;14912579;17541095;17909970;18424055;18673801;20633560;21703746;21977065;25035604;25730076;25961087;26179583;27678380;28624893;29189478;30187278;37268228;37268818;37372422;37506074;37674128;37873635;38609569;38782839;39003800;39055184;39089904;39458734;40493417;40493593;40772519;42169505;42283258;42327352;42447623;42511142;42902126;882669;1629459;1883795;3292213;3513925;4817425;6151771;6622536;8547547;10032616;10122609;10789964;10882500;11047235;12380004;13700826;14071486;14071562;14601537;14602556;14851021;15878609;15879093;16154640;16412841;18430268;18430548;18895420;21530489;22779221;23969363;27205831;27472977;27565046;28072878;28416552;28484576;28955835;29077880;30032421;30537946;31515942;31793637;31880701;32206335;32460705;34001090;34104455;34413815;34891943;36003004;36598696;36902175;37805248;37995472;38149451;38186169;38221961;39013997;40476477;40624768;42942715;316394;316462;493673;1437712;1576903;3835542;4156122;4886297;5071920;5994571;7790999;7967464;8553470;8632164;8687466;8851165;8856379;9266999;10565214;12037088;12615585;13190286;13547465;13947109;13954603;13954887;14516632;15103590;15106151;15174400;16318422;16768352;17008786;17077032;17140583;17937715;18324994;18736581;18781588;20073235;20184631;21071144;24419424;25196637;26402737;26943995;27497033;27609466;29052670;29323988;30182948;30183344;30504406;31272208;31612067;31612228;31702872;32367409;32411248;33224063;33668719;34201878;34201972;37001856;38596412;39824005;39844796;40726202;40882860;41155769;41724662;42817655;44662715;45702521;45847758;45848233;45873791;46013058;46589157;46779519;47295282;47404984;47449091;47724662;47952783;48341671;48800400;48800434;49400414;49661106;49821037;49941332;50350183;51524510;52940089;54059758;54520901;56937539;57311938;57316550;1475255;1487490;2208591;2208741;2591684;3047724;3089303;3269675;4669851;5503965;5899141;5996063;7051286;7833497;8074175;8284562;9263561;9263909;12257391;12480499;13663430;14229623;14229820;14338809;15934843;16193468;16841678;17489077;18295883;18996320;19021045;20848179;22595662;23992884;24122589;24303042;24603464;26670937;27541416;27794084;27846400;31213940;31499270;32716744;35177110;35397127;36456875;36863993;37926768;39817962;40037786;41151639;41151873;46351432;47306395;47681340;48390236;48863666;49001103;51538194;52154267;52280938;53009407;53121083;53766292;56336565;236355;2171242;2733843;4241430;4607777;4933309;5073285;5210711;6032732;6260966;6688029;6851510;7977496;10640769;10699362;11216891;13822913;13827949;14105711;14870240;15304038;15475388;16598970;16599862;16605086;16664421;16664506;17129697;19886588;20099030;23601774;24567903;25327499;26792106;27318310;27323124;28385527;29284651;29533751;30018321;30018439;30380083;30380200;30392949;30486493;32362558;33228866;33322832;34355923;34551043;36220420;37182437;38070262;38397954;38957075;39389294;39531268;39593217;39652498;39718662;39969315;39969453;39990026;40125162;40543439;41125373;41687717;41688156;41938576;41938722;43258657;43956953;44030040;44890519;45603393;47602454;49434025;50815493;53970224;616636;635921;865006;1284821;1970435;2465140;2530787;2531285;2904858;5226794;5631577;7258448;7657795;7809997;7837671;7837883;7852326;8264669;8343133;9586489;9787172;10004801;10006703;10906293;12233165;14016178;16307889;16892996;17648067;17861526;19084652;22437052;22689620;22724612;23146020;23146342;23147298;23971739;24989024;28087123;28165477;29270472;29692257;29788900;30017014;32543527;35315280;36250799;36536497;38596411;38768295;38772337;38891028;38998142;39038500;39145093;39149833;39271205;39383045;39411754;39421169;39538042;39782512;39868629;40185188;40232764;40682041;41438112;41496131;45273101;45346268;46825641;46997516;47827550;47913252;48276126;49267066;49590860;49616824;51352225;52790112;52974465;53683033;187126;187218;1047862;1081479;1366199;2630514;2751368;2963112;2963570;3255391;3304244;3304390;3350373;3794668;4046949;4625707;5420956;5421170;5445859;5645085;8139246;17370308;17404937;17473995;17601412;18238530;18723489;18758359;19641291;21130453;21281898;21294629;21988169;22739469;24095029;27389204;28338967;28940067;29036039;29491348;29492042;29563741;30768643;31372741;34177701;34177885;38630908;39630918;41654918;42782445;43432946;44692043;45047984;45843896;786399;2822751;3485628;3815005;4472328;8322828;8555570;8742090;9266836;9825731;9872784;9873059;10321407;11274507;11540802;12067294;12633246;13274628;15936628;15937810;19333446;21009166;22422771;23065163;23065233;23794044;27189927;27734255;28755212;33262827;34543257;35403411;35535588;36939249;38160584;40119187;40516548;41834186;41863254;41920433;42886888;43111645;47887875;49062882;49111425;49697446;49700149;1118775;3721682;4144930;4203180;4203401;4473903;5563461;7670841;7833242;9105356;11789878;12794538;13356259;13805703;14452632;14795061;14795285;16943798;17009582;17080779;19857786;20117824;21559048;21561037;22210538;22540346;24963486;31040086;32251014;32345329;33852554;34259871;37411252;38294710;39016197;39982224;41093847;41817560;44903623;45383918;46324458;46374611;48007311;49073900;50018619;50221864;51760280;52005306;52464686;1643232;2108431;2429800;3514835;3904684;4345270;4345743;4446398;4782807;4895070;5837678;5838983;6021165;7303664;9862531;10312620;12090542;12466905;14001219;14764011;15004695;15124947;15125161;19912597;20754014;21906773;22614412;23902035;26236984;26606173;29889976;29924217;29924352;34864606;40489247;40658906;42480048;45122015;45471070;45823076;45825190;46924481;47525270;47828039;49933883;50176995;50177719;50653036;50685746;173052;458307;2477143;2477555;4491915;4627170;4693892;4994734;6646645;7688494;8876689;9264408;9661604;12359706;12813207;13825116;14249838;14769194;15021345;15151145;15696676;16944917;17272479;19226653;1049738;2313062;2615049;3587712;3872211;4828752;5741684;6501484;6566686;7147581;8047965;8483231;9396826;9449712;10549638;10592368;11755537;11771579;12434290;12869318;13049901;13294473;13533292;14309226;15161109;15661399;15826209;16403445;18825921;19117967;20114316;100586;885402;1468675;3729352;4823120;5250746;9412361;9452352;9526029;10021208;12563291;18250041;18250504;18740677;19255610;23372563;27632706;27632891;28460204;30196454;30721912;31481893;32341332;33138817;33312150;33503029;3134755;3134850;3858134;4120358;7507282;7941356;8020126;8801881;9003422;9206282;9293757;9320419;9350011;10032923;10033003;10288596;12682104;12930372;15353440;16008053;16010513;16012052;16013033;16015075;16015133;16016631;16022372;16024629;16029642;16030071;16031729;16032989;16033229;16034369;16036785;18711172;18851288;20573230;20861325;20861760;27109452;27815963;28833092;30096252;30357908;30602044;30969514;31419291;32328289;32422097;33154382;21135;521768;4033191;7227515;9831567;9838381;10086384;10238480;10664125;10664548;10774570;12851402;15045621;16859206;18150906;20856600;21030951;21616728;22235865;23845425;24233352;26220577;26851078;27516759;27807903;27998343;30421883;30809808;32095260;32309412;32857366;33635845;34283926;34311042;34311294;34311354;35535474;36961875;37328077;41087073;44384130;48956597;49340768;50763695;50763787;50763889;51053490;51591162;973927;1455100;1780987;4121400;5249480;5321609;5818865;6348810;6349447;7524310;7949118;9142606;10557868;10663866;10947649;11648798;11747070;11858586;12366881;12956821;13082061;13362960;13886153;14025194;17146925;17390886;17729799;18215236;18870645;18904511;19173270;19292952;20436688;20441839;20510271;21538738;22627425;23232184;23289555;25841985;27368437;27547839;28882769;29358769;30971728;31380159;33269320;35286178;36019788;36061025;36065922;36081219;36165325;36775029;36969441;37662574;37666234;38261153;39058911;39846351;40120153;43996821;46209164;46780123;48033905;49524124;49740618;51116334;52599909;53412907;53548170;53548679;221984;595502;909590;1315882;1793976;1853288;2062931;2720378;2801711;5696502;6968419;7363893;7724713;8052643;10053855;10484659;12588520;14679702;16857437;17051386;17712169;17731161;18835256;18955125;19657193;20380543;20808877;20949842;21794995;21843670;21888881;23171199;24293583;24516267;26691685;27224404;27270046;27632529;27634594;27791233;30022212;30022656;30318175;31065677;32232503;32533262;33154721;33163284;33199790;33199869;33437853;33437949;33566652;35546817;35643263;36099185;36260729;36753449;37555169;38954070;38961584;38961714;39650532;39822653;40000184;40089895;40689239;596288;1655149;3094129;3778399;4175467;5816380;5900556;5900729;6536989;7620806;7736524;10144496;12970285;13932782;13933008;16183329;16299355;17392444;17715242;17902138;18434921;19297060;19536175;19922300;20809272;21777658;22373008;22528254;23714649;23961040;24924827;25328083;25513401;26476340;27245450;29487051;29913441;30731491;32092027;32400805;33101984;34375807;34512866;34733348;37804133;37806140;38121086;38352158;38934523;39552441;40046469;40388222;1535;444403;1738562;2225030;2334107;2849249;3870439;4479418;5598889;5878684;6359200;7610314;10721966;11149864;13551643;14105025;17975445;18411616;18605870;18695349;20398983;20399653;21208197;21600678;21894886;23886050;28288227;29041650;32346680;32406173;36472994;36637215;38133420;40694303;41286860;663243;1421733;2039700;2040232;5414495;5902238;7222740;8723955;8958894;9681913;12049255;12481930;13322705;14939803;14939979;15788934;15789157;17047515;18044803;18098747;19715371;21004621;22641642;26146262;28797993;28798137;29815620;30307975;30773988;30774378;32928927;32966483;34527841;34876034;36200291;39469186;41043361;41061319;43265472;1262637;1986981;3060486;6507251;6507545;7717625;7978400;9289488;10016721;10126885;11433732;13215378;13482325;15430128;20273839;21550948;21603638;22193357;22730972;23050344;23051424;23591598;23752666;23897303;24512203;26201526;27614479;27633518;28101020;28299375;29252729;30319783;30885853;31285296;32517046;32737516;32756342;32758011;3172840;3521130;3534387;3892071;4251703;4766498;5237995;5677800;6524804;6953540;7425518;9092160;10065621;10712499;10999137;11903246;11903432;13075448;14173655;14560841;15295753;15780052;17782414;18871038;21073514;21265657;21345726;21492488;21939304;23285589;23429020;23433405;23984811;24113691;24439767;24851259;25485259;26082127;30274214;30511789;32324289;32905367;33535493;34239898;1115596;2619382;5839895;5879300;5879361;6202708;6988169;11416477;12588793;13061598;13317081;14199901;14664558;14833649;15382062;15989727;17259258;20747621;21057792;21057910;21251648;21739690;22678263;23095074;23129700;23129873;24383342;24383553;26323962;26782405;27592532;27592661;27597794;28521182;28780570;28822058;28822150;28905442;29110820;29318100;29400208;29479578;30516079;32339394;32601965;32632928;33316870;33720181;3276700;4005526;5432914;5935618;6188110;6804663;7704454;10602020;11210323;12364826;13217897;14424045;17681803;18362247;18563871;19372747;19622388;20119325;20259717;20970677;21224425;21278593;21512232;21729714;22452284;22564385;26997128;27662615;28734347;29759400;30294817;30836755;30900431;31731508;32756841;33529761;33560520;33685627;33889562;34288645;928716;1007071;1058507;1104093;1223470;1973556;1974221;2266460;4517467;4530289;7418767;8664271;9130459;9130639;12475068;14754567;15696857;15696973;16363588;16733783;18168580;18864680;21069057;21533889;23006274;23655192;24162426;25557679;26801784;27328597;27433225;27648624;28029912;30212965;30873088;30895941;30969385;31055925;1526860;1826320;2030791;3444689;3591579;4588963;5896804;5899712;7679363;8087222;8143564;8601863;10993619;16495978;17041836;20269328;21231181;21415669;21415868;22496988;22510441;22745919;23221827;24294283;25385609;25386034;28234109;28711230;30156888;30292844;30614913;31006465;31517949;32057974;593070;669383;1044611;1112451;1376555;737304;1017439;1200262;1509013;1648765;30236;419562;12563;289436;295714;15367;72633;21598;40061;66954;12954;6734;1557;3658;2575;8118;12944;32421;11941;2843;1936;20133;2578;10298;4324;577;231;5546;1;16844;18333;859;14792;6798;16004;304;44182;13629;911;6829;9162;10052;1303;1122;1305;21147;25132;727;10512;51;8199;2391;2271;5266;1914;124;6801;16430;4214;5071;3082;13331;214;6180;1;18869;19265;19628;16935;122;1;181;456;8606;18175;466;6007;719;2512;3;34494;2437;560;28175;4596;6379;29;7769;28869;9335;1839;1919;7327;5229;7293;213;1915;33609;5564;8539;268;23118;9764;3191;7691;207;1607;1249;4510;3884;15682;688;109297;89070;89554;298;25113;84930;58358;15687;36407;2187;80000;80140;199223;6683;6908;39777;45837;32466;2811;46693;12184;77034;1719;15044;50768;18277;17948;12951	674241;1868075;3986500;6712245;9664179;9785900;11940406;11982919;12188627;13435812;16294995;16532474;17292261;20182181;20210407;21215786;21928450;22174714;22493006;23109489;25680921;25715434;26920917;27420524;27439512;27607981;29663637;29768358;30754636;30850338;32158530;32355814;32356064;32595649;33978039;34887560;34973846;36065216;36065698;37515182;38107220;40405973;41125298;41289097;43913630;45843080;45946351;46435488;46435625;46573788;47678411;48101780;48485337;48746067;48818591;50364384;50418643;50529203;50529383;50623684;52553659;52703457;53593019;54663073;55760844;55869273;56204455;57756516;58755018;58757690;58803793;59978821;60659922;61069035;61989662;63388106;63997074;64033890;1440556;2257441;4169770;4653388;6275171;9251667;9694872;9695112;10208066;10782630;11434041;11438081;12147663;12269820;15431126;15939922;16544495;16544695;17322645;17681678;17681867;18601010;20910906;22847625;25607935;26604825;28352768;28353288;29532768;29674215;30915090;31171923;32773391;35052595;36214310;36651378;36948381;37442532;37442601;38215466;40502285;40604758;41368307;44314408;45692300;46712031;46820455;46952079;47080994;47996636;49010891;49980260;50482610;50786542;52094396;52639503;52873641;53619604;55917177;55949872;56014936;56785054;56871584;57506253;59146291;60412342;60976471;62695648;63001260;63129980;63946074;1329840;2018775;2134972;3697371;3697650;4726847;4892278;5741802;6778938;6946539;7339269;8179327;8716457;8719274;9038515;9812254;10929055;11075616;11758485;11805578;12282693;12286025;12286139;12394898;12395253;12752687;13241222;13558574;13963685;14189852;14949294;16483094;16486886;16487918;16864050;17718917;19483583;20120222;20524133;22738158;25270730;27682520;29441803;30222829;30223240;30223447;31613926;32146229;32146725;33156552;33203373;35377211;35946219;36951907;38906013;40846748;42471668;43932116;44826822;46861435;47063160;47241107;48446258;48447643;49400193;49400937;49775744;54114050;54118535;54125325;54375690;54610848;57408481;57746645;58522746;60153443;63200979;63201455;64277969;64292668;65738970;65864827;67723587;67762497;68700704;70756695;70901179;72050434;72081751;73467888;73633278;3275328;3654485;4091286;4103658;4104051;4240566;4567390;7075550;7076073;7457126;7797447;8129886;8130112;8345632;8477878;8563027;8742341;9668596;9668698;10463175;11468386;12388765;14457533;14704706;15840662;17224321;17358571;17955242;18216407;18601436;18957453;20570404;21475136;22559259;22562073;23170518;24196665;24723404;27037996;29399055;30355563;31898916;31922867;33851376;38554046;38594347;41167867;43159404;46214187;46338053;47268574;51014647;52254364;52254573;54756200;56123331;56123948;56252604;58168138;62172128;64695100;64768458;64768537;65948711;65972343;66276978;67147850;68878138;69335914;70126783;70413682;70696586;70713448;71848581;72492736;72584688;72585364;72812493;72869669;74099565;791357;1370954;1676535;2926725;7059036;7059320;7405383;7405746;9887117;10601559;12294171;16538079;16538245;18546265;21397352;21698600;21915840;23387181;23981753;24437887;25163381;25447647;25447996;26392792;26698303;26794614;27608973;27759939;28397580;28409534;30065505;30497821;31182889;31189555;31285785;32568790;32970293;33133122;33685437;33851845;34365490;34852072;35453854;35712750;37371890;38006266;38507756;39923521;40684769;41659766;42242806;42399176;43258616;43644504;43663667;46648123;48405581;50238369;50673595;50837309;52113574;55636117;55762996;57354968;57636071;904667;3619640;4037184;6304562;9292540;9991850;9996677;13247884;13753288;13753769;14174940;14741334;14741821;14865883;14866802;17762055;19155780;19156046;19814169;21216823;21832461;24964576;26639512;26985092;28252796;28946628;29257893;29612916;29829573;29829871;30971322;31310532;31924568;31924754;32705236;32792035;33476909;34794399;35162177;36744647;38147902;38343015;38560892;38847799;39139000;40775712;40897056;41048668;41495320;42372293;42947349;42959162;43079820;43947045;45323404;46686065;46752978;47060601;47481726;47748489;48137766;48723426;49085640;49491062;51013526;52449486;52690301;53174499;53174640;53663716;56590945;56798477;57316330;57339853;117058;538048;831177;2284652;3653534;3708751;3711664;4071879;4205027;4682776;4757265;6704018;6895582;9549390;10893161;13180453;13279378;15423335;17490135;19564259;20337323;20451907;21852763;22109441;22110108;22144270;24564817;26045551;27717098;29823665;30718776;31622300;31624357;34701548;35165603;36350936;38125985;38437579;39162489;39936028;43095557;43573556;43734901;45476749;45567335;45661929;46402646;46402924;47019780;47790066;49429332;2392149;2835634;7358574;8265648;9212966;10314794;10936138;10936256;11429230;11845756;14670125;15369633;15724328;15791191;16011640;17360746;17827708;20387499;20675478;21152496;21557429;24952876;25004204;25092625;25170644;25936833;27445429;28024034;29522735;30994411;32119932;32218371;32291629;32316337;32395754;32410899;32730751;34527119;34605354;34605592;34936889;36339768;36715611;37049413;38234654;38264178;39412039;39795094;41809357;42379736;42725751;42731604;42878294;43392657;43725485;43725963;45439599;45458263;45460748;45461106;46592458;48103465;48371645;226200;333125;1955631;2157410;2362639;2362740;3206861;3665360;5521363;6481587;8966774;9133777;10169459;10189962;11310526;11772387;12329809;12430865;12432602;12432722;15283916;15341175;15341308;16210265;17139804;17960313;18851347;20245688;20687041;20687178;21301878;21306237;22043773;23203159;25463680;26080095;26774948;27191811;30324321;32629345;32629555;33243203;33243926;33320737;33824058;33848458;36707457;39506005;40471469;40636051;41409307;43311099;44836157;47040955;48899247;49277657;49634995;49696138;591281;591351;591499;1515930;3226406;5585761;7093310;7233661;9002261;9143908;9292482;9980520;12180486;12604133;12792414;15149889;17391345;17839125;18460421;19939057;20435810;20926015;21226938;21228116;21734598;23136920;25130145;25438453;25551792;25552278;27163679;27165182;27254212;29314444;33235459;33237532;34326189;35739839;36202725;36554320;36554416;38830156;38830303;38933476;39236236;39856308;39856786;39936042;40750512;41320041;41679658;42721181;43718830;44662025;44787370;44787476;45212859;45224269;45722772;46723707;47337422;48681906;48828743;49811018;49883322;957177;1635967;1636369;1655492;1834717;1898422;3882068;4161402;4169868;4465715;4617720;4727952;5490766;5897578;6972485;9249603;9996264;12202799;12251530;12251629;14651413;16669780;17275878;17668666;19334276;20033590;20120902;20437822;21564808;22398371;23906192;24374887;25263242;25357404;26182724;26330540;26967290;27116839;27385132;27538975;28692521;29347596;29502524;29502790;29966425;29971561;31472253;31621376;33704429;34839290;36910387;37348864;38959794;40207483;41156519;41302644;41451782;41467762;42207526;43145946;45791811;46027756;46770955;47751368;48809752;50099716;50549344;51659673;54071245;54072823;58917611;60213303;60544481;60813226;60937250;61339154;1302184;1302214;1302244;1656863;2099565;2116043;2133377;2222000;2460505;2460939;3085111;3408504;3408689;3580830;4523415;5007279;5800499;5949516;6166454;6186084;6251070;6875324;6975448;7908562;9689847;9800359;9800602;10842833;11203748;11807288;12052761;12926336;13275302;13762737;15278723;15518907;15717489;15817134;15980627;16382262;16677838;16787734;16970207;20139429;21142464;21858536;22008922;22189431;22652765;25221399;26190446;28820364;29790417;30166309;31618964;32103357;32723071;33217401;33488661;35101316;37258414;37888862;38502905;38504106;39082074;39203697;39318673;39657109;41865109;42269319;42561296;42561777;42564686;42716622;44891018;46522435;48123785;48773419;49531950;50375887;54451792;54470160;56040489;56167855;56775278;59276107;60713154;127159;1453601;2309786;4132739;5257204;5418043;5676239;5676339;7552219;7552484;7639817;8083483;9062996;11819162;11899179;12238447;12629628;13269429;14912648;17541174;17909981;18424329;18673818;20633578;21703916;21977163;25035709;25730382;25961607;26179609;27678586;28625219;29189686;30187373;37268254;37268980;37372636;37506303;37674170;37873916;38609736;38782910;39003886;39055533;39090018;39458851;40493428;40493649;40772739;42169602;42283439;42327508;42447788;42511261;42902161;882770;1629480;1883864;3292497;3513996;4817687;6151990;6622728;8547699;10032885;10122639;10790032;10883131;11047866;12380439;13700842;14071536;14071586;14601736;14602617;14851151;15878621;15879237;16154768;16413138;18430396;18430571;18895888;21530620;22779325;23969979;27205947;27473118;27565203;28073088;28416617;28484885;28956061;29078243;30033129;30537965;31516038;31793704;31880923;32206643;32460729;34001108;34104602;34413846;34892032;36003129;36598733;36902556;37805581;37995515;38149749;38186288;38222119;39014014;40476659;40625018;42942856;316446;316517;493898;1437766;1577075;3835607;4156761;4886565;5071961;5994633;7791190;7967645;8553756;8632548;8687833;8851340;8856444;9267097;10565314;12037102;12615817;13190697;13547517;13947413;13954769;13954941;14517066;15103772;15106417;15174645;16318523;16768384;17009001;17077159;17140892;17937864;18325305;18736625;18782019;20073405;20184981;21071238;24419477;25196895;26402867;26944234;27497135;27609556;29052856;29324242;30182966;30183530;30504523;31272423;31612104;31612681;31703132;32367422;32411379;33224073;33668926;34201890;34201985;37001894;38596449;39824051;39844945;40726350;40882954;41156365;41724699;42817772;44662752;45702538;45847808;45848276;45873860;46013143;46589496;46779730;47295326;47405067;47449202;47724672;47952910;48342009;48800450;48800450;49400515;49661202;49821124;49941558;50350362;51524827;52940108;54060008;54521065;56937707;57312081;57316561;1475884;1487716;2208686;2208758;2591775;3048356;3089447;3269697;4669935;5504230;5899254;5996125;7051346;7833813;8074317;8284708;9263763;9263935;12258194;12480672;13663529;14229641;14229834;14338842;15934896;16193844;16841810;17489375;18295893;18996411;19021589;20848604;22595683;23992974;24122914;24303285;24603731;26671313;27541766;27794207;27846511;31213987;31499399;32716952;35177162;35397783;36457015;36864052;37926783;39818010;40037898;41151680;41151884;46353043;47306617;47681671;48390301;48863816;49001264;51538209;52154554;52281109;53009789;53121317;53766422;56336580;236388;2171402;2734243;4241725;4607878;4933499;5073760;5210802;6032956;6261189;6688138;6851815;7977686;10641400;10699379;11217199;13823305;13827974;14105777;14870387;15304192;15475457;16599820;16605015;16605436;16664444;16664533;17129931;19886613;20099220;23601985;24567941;25327572;26792744;27318433;27323210;28385638;29284824;29533857;30018335;30018550;30380099;30380273;30393170;30486555;32362687;33228879;33322985;34356040;34551075;36220534;37182451;38070468;38398016;38957204;39389459;39531500;39593566;39652783;39719054;39969354;39969597;39990502;40125182;40543537;41125434;41687832;41688187;41938602;41938744;43258781;43957082;44030274;44890822;45603471;47602571;49434088;50815703;53970315;616759;636235;865037;1285011;1970675;2465153;2530970;2531331;2905112;5226865;5631679;7258808;7658237;7810192;7837757;7838050;7852366;8264764;8343185;9586522;9787389;10004909;10006872;10906431;12233306;14016242;16307952;16893072;17648152;17861611;19084732;22437321;22690099;22724652;23146083;23146397;23147348;23972064;24989114;28087189;28165573;29270491;29692901;29788970;30017676;32543776;35315907;36250947;36536554;38596711;38768351;38772455;38891112;38998184;39038675;39145140;39149843;39271477;39383357;39412109;39421241;39538241;39782712;39868799;40185517;40233132;40682057;41438196;41496550;45273140;45346454;46825656;46997676;47827569;47913525;48276175;49267164;49590975;49617031;51352313;52790752;52974695;53683067;187157;187237;1047875;1082133;1366238;2630620;2751404;2963126;2963716;3255564;3304276;3304506;3350439;3794794;4047121;4625723;5421006;5421227;5445972;5645351;8139259;17370397;17405004;17474078;17601594;18238640;18723802;18758455;19641378;21130662;21281935;21295545;21988663;22739651;24095045;27389221;28339121;28940143;29036134;29491391;29492244;29563845;30768686;31372771;34177714;34177979;38630939;39630992;41654996;42782555;43433048;44692661;45048289;45844000;787008;2822993;3485849;3815036;4472541;8323015;8555786;8742128;9267025;9825861;9872818;9873072;10321482;11274609;11540841;12067372;12633332;13274880;15936764;15938324;19333583;21009205;22423239;23065175;23065248;23794068;27190060;27734278;28755252;33263061;34543386;35404315;35535669;36939381;38160798;40119255;40516628;41834258;41863450;41920525;42887090;43111735;47888045;49063267;49111640;49697543;49700259;1118859;3721851;4145076;4203200;4203412;4474319;5563599;7670932;7833662;9105559;11790149;12794602;13356338;13805926;14452866;14795104;14795307;16943827;17009617;17081098;19858120;20117898;21559108;21561138;22210603;22540477;24963563;31040404;32251127;32345339;33852643;34259942;37411635;38294809;39016240;39982289;41094091;41817676;44904300;45384406;46324507;46374952;48007389;49073966;50018891;50221958;51760346;52005656;52464756;1643378;2108494;2429859;3515148;3905064;4345308;4345784;4446703;4783183;4895197;5837800;5839171;6021601;7303822;9862681;10312680;12090819;12467057;14001351;14764101;15004783;15125002;15125188;19912610;20754099;21906978;22614510;23902280;26237049;26606272;29890036;29924252;29924372;34865214;40489332;40659148;42480119;45122638;45471130;45823593;45825344;46924607;47525347;47828110;49933992;50177353;50177909;50653262;50685912;173130;458503;2477292;2477704;4491970;4627237;4693942;4995311;6646991;7688944;8877293;9264743;9661920;12359890;12813463;13825185;14249856;14769378;15021506;15151399;15696737;16945267;17272584;19226863;1049871;2313167;2615291;3587776;3872550;4829061;5741746;6501695;6566700;7147655;8048037;8483664;9396975;9450134;10549872;10592520;11755661;11771669;12434311;12869358;13050180;13294554;13533689;14309449;15161315;15661437;15826370;16403519;18826069;19118119;20114326;100599;885460;1469048;3729424;4823309;5250920;9412418;9452735;9526118;10021537;12563481;18250118;18250619;18740783;19255662;23372647;27632754;27632920;28460290;30196830;30722079;31482050;32341350;33138914;33312349;33503133;3134778;3134866;3858238;4120569;7507419;7941467;8020204;8802094;9003620;9206497;9293976;9320696;9350183;10032940;10033022;10288820;12682339;12930666;15353646;16008102;16010563;16012106;16013084;16015119;16015237;16016679;16022437;16024720;16029700;16030126;16031786;16033048;16033292;16034430;16036843;18711637;18851435;20573440;20861337;20861966;27109550;27816061;28833390;30096526;30358226;30602211;30969790;31419456;32328307;32422209;33154460;21501;521840;4033779;7227609;9831818;9838430;10086775;10238636;10664471;10664669;10774625;12851421;15045695;16859887;18151050;20856634;21031249;21616973;22236535;23845498;24233408;26220715;26851204;27516860;27807985;27998558;30421970;30810164;32095290;32309748;32857480;33635888;34283998;34311091;34311343;34311403;35535531;36961953;37328118;41087167;44384197;48956670;49340831;50763705;50763840;50763903;51053652;51591215;974192;1455151;1781136;4121476;5249573;5321701;5818938;6348978;6349488;7524381;7949196;9142681;10558502;10664027;10948301;11649024;11747108;11858823;12366923;12957133;13082291;13363599;13886191;14025543;17147010;17390913;17729884;18215356;18870727;18904737;19173523;19293028;20436953;20441895;20510531;21538856;22627529;23232425;23289899;25842026;27368565;27548112;28882997;29358884;30971778;31380207;33269577;35286252;36019866;36061069;36066398;36081290;36165744;36775079;36969526;37663258;37666436;38261378;39058980;39846442;40120387;43997035;46209227;46780509;48033996;49524207;49741308;51116459;52600163;53412921;53548223;53548691;222085;595638;909679;1315896;1794101;1853332;2063255;2720416;2802733;5696709;6968520;7363941;7725096;8052697;10053924;10484820;12588708;14679789;16857494;17051429;17712320;17731265;18835549;18955343;19657219;20380593;20809174;20949925;21795040;21843815;21889544;23171581;24294082;24516341;26691727;27224513;27270178;27632803;27634636;27791433;30022300;30022690;30318259;31065774;32232857;32533746;33154915;33163539;33199892;33200010;33437864;33437970;33566896;35547030;35643528;36099296;36260889;36753655;37555375;38954130;38961613;38961726;39650720;39822685;40000514;40090165;40689292;596330;1655781;3094224;3778693;4175705;5816451;5900596;5900743;6537196;7620847;7736735;10144542;12970309;13932792;13933023;16183481;16299458;17392460;17715557;17902160;18434979;19297194;19536323;19922932;20809339;21777671;22373106;22528391;23714703;23961099;24924923;25328093;25513740;26476444;27245673;29487141;29913541;30731572;32092144;32400885;33102319;34376005;34512914;34733539;37804194;37806201;38121324;38352228;38934593;39552518;40046633;40388315;1575;445088;1738614;2225244;2334304;2849273;3870511;4480011;5598904;5878808;6359413;7610359;10722262;11149877;13551786;14105256;17975719;18412253;18606095;18695366;20399073;20399671;21208269;21600694;21894958;23886210;28288266;29041728;32346736;32406383;36473075;36637309;38133664;40694366;41286989;663330;1421743;2039825;2040723;5414710;5902377;7222790;8724299;8959547;9682147;12049321;12482024;13322900;14939865;14940002;15788944;15789169;17047637;18044829;18098814;19715553;21004765;22641732;26146532;28798003;28798162;29815648;30308004;30774100;30774570;32929165;32966594;34527926;34876067;36200349;39469212;41043461;41061399;43265544;1262701;1987287;3060724;6507308;6507558;7717720;7978508;9289624;10016870;10126944;11434362;13215694;13482407;15430191;20273986;21551022;21603695;22193571;22731031;23050393;23051473;23591617;23752987;23897607;24512334;26201618;27614559;27633880;28101077;28299572;29252809;30319844;30885944;31285607;32517092;32737700;32756686;32758148;3172889;3521176;3534433;3892147;4251768;4766737;5238197;5677964;6524965;6953664;7425623;9092188;10065758;10712576;10999344;11903421;11903584;13075509;14173882;14560956;15295836;15780180;17782465;18871471;21074193;21265885;21345799;21492674;21939416;23285633;23429055;23433548;23985197;24113955;24439859;24851493;25485484;26082182;30274363;30511829;32324481;32905381;33535503;34240005;1115771;2619425;5839967;5879324;5879423;6202779;6988347;11416624;12588855;13061624;13317227;14200064;14664653;14833679;15382136;15989874;17259568;20747838;21057810;21057954;21251822;21740147;22678493;23095097;23129741;23129900;24383364;24383754;26324050;26782532;27592549;27592711;27597884;28521242;28780859;28822074;28822162;28905507;29110929;29318625;29400531;29479651;30516413;32339431;32602004;32633197;33317032;33720433;3276717;4005585;5432935;5935667;6188179;6804747;7704533;10602201;11210387;12365307;13217982;14424064;17681937;18362357;18564012;19372896;19622648;20119445;20260316;20970824;21224439;21278622;21512289;21729806;22452314;22564521;26997195;27662807;28734766;29759543;30294927;30836989;30900833;31731916;32756946;33529840;33560696;33685673;33889760;34288718;928771;1007308;1058754;1104164;1223485;1973747;1974248;2266520;4517876;4530698;7418864;8664303;9130606;9130668;12475102;14754723;15696880;15697077;16363634;16733948;18168783;18864738;21069115;21534053;23006485;23655381;24162477;25557708;26801901;27328706;27433481;27648678;28029924;30213009;30873149;30895962;30969410;31056117;1527270;1826400;2030804;3444829;3591884;4588973;5897421;5899971;7679870;8087346;8143899;8601928;10993704;16496117;17041951;20269633;21231355;21415681;21415886;22497067;22510452;22746147;23221862;24294334;25385741;25386063;28234194;28711562;30156935;30292887;30614930;31006516;31517981;32058214;593310;669503;1044664;1112745;1376636;737530;1017518;1200544;1509328;1648780;30424;420039;12723;289470;296023;15718;72851;21660;40123;67290;13023;6876;2101;3947;3213;8282;13005;32600;12149;2929;2242;20185;2665;10372;4413;917;276;5624;507;16909;18378;1205;14849;6862;16315;394;44240;13719;1231;6907;9376;10071;1393;1317;1447;21163;25447;783;10568;111;8289;3075;2603;5328;2074;634;7184;16641;4452;5100;3142;13454;227;6660;483;18880;19348;19685;17038;324;1223;1253;691;8721;18664;500;6094;743;2573;937;34523;2450;880;28295;4784;6479;43;8171;28894;9428;1856;1938;8126;5305;7690;342;2400;33683;5663;8817;442;23418;9839;3239;7764;278;1681;1314;4616;3977;15758;822;109391;89084;89614;387;25434;85072;58620;15890;36419;2235;80028;80164;199265;6695;6925;39925;45902;32660;2832;46785;12368;77263;1850;15119;50865;18370;18289;13005	-;-;-;-;-;-;-;-;-;-;-;-;-;-;-;-;-;-;-;-;-;-;-;-;-;-;-;-;-;-;-;-;-;-;-;-;-;-;-;-;-;-;-;-;-;-;-;-;-;-;-;-;-;-;-;-;-;-;-;-;-;-;-;-;-;-;-;-;-;-;-;-;-;-;-;-;-;-;+;+;+;+;+;+;+;+;+;+;+;+;+;+;+;+;+;+;+;+;+;+;+;+;+;+;+;+;+;+;+;+;+;+;+;+;+;+;+;+;+;+;+;+;+;+;+;+;+;+;+;+;+;+;+;+;+;+;+;+;+;+;+;+;+;+;+;+;+;+;+;-;-;-;-;-;-;-;-;-;-;-;-;-;-;-;-;-;-;-;-;-;-;-;-;-;-;-;-;-;-;-;-;-;-;-;-;-;-;-;-;-;-;-;-;-;-;-;-;-;-;-;-;-;-;-;-;-;-;-;-;-;-;-;-;-;-;-;-;-;-;-;-;-;-;-;-;-;-;-;-;-;-;-;-;-;-;-;-;-;-;-;+;+;+;+;+;+;+;+;+;+;+;+;+;+;+;+;+;+;+;+;+;+;+;+;+;+;+;+;+;+;+;+;+;+;+;+;+;+;+;+;+;+;+;+;+;+;+;+;+;+;+;+;+;+;+;+;+;+;+;+;+;+;+;+;+;+;+;+;+;+;+;+;+;+;+;+;+;+;+;+;+;+;+;+;+;+;+;+;+;+;+;+;+;+;+;+;+;+;+;+;+;+;+;+;+;+;+;+;+;+;+;+;+;+;+;+;+;+;+;+;+;+;+;+;+;+;+;+;+;+;+;+;+;+;+;+;+;+;+;+;+;+;+;+;+;-;-;-;-;-;-;-;-;-;-;-;-;-;-;-;-;-;-;-;-;-;-;-;-;-;-;-;-;-;-;-;-;-;-;-;-;-;-;-;-;-;-;-;-;-;-;-;-;-;-;-;-;-;-;-;-;-;-;-;-;-;-;-;-;-;-;-;-;-;-;-;-;-;-;+;+;+;+;+;+;+;+;+;+;+;+;+;+;+;+;+;+;+;+;+;+;+;+;+;+;+;+;+;+;+;+;+;+;+;+;+;+;+;+;+;+;+;+;+;+;+;+;+;+;+;-;-;-;-;-;-;-;-;-;-;-;-;-;-;-;-;-;-;-;-;-;-;-;-;-;-;-;-;-;-;-;-;-;-;-;-;-;-;-;-;-;-;-;-;-;-;-;-;-;-;-;-;-;-;-;-;-;-;-;-;-;-;-;+;+;+;+;+;+;+;+;+;+;+;+;+;+;+;+;+;+;+;+;+;+;+;+;+;+;+;+;+;+;+;+;+;+;+;+;+;+;+;+;+;+;+;+;+;+;+;+;+;+;+;+;+;+;+;+;+;+;-;-;-;-;-;-;-;-;-;-;-;-;-;-;-;-;-;-;-;-;-;-;-;-;-;-;-;-;-;-;-;-;-;-;-;-;-;-;-;-;-;-;-;-;-;-;-;-;-;-;-;-;-;-;-;-;-;-;-;-;-;-;-;-;-;+;+;+;+;+;+;+;+;+;+;+;+;+;+;+;+;+;+;+;+;+;+;+;+;+;+;+;+;+;+;+;+;+;+;+;+;+;+;+;+;+;+;+;+;+;+;+;+;+;+;+;+;+;+;+;+;+;+;+;+;+;+;+;+;+;+;+;+;+;+;+;+;+;+;+;+;-;-;-;-;-;-;-;-;-;-;-;-;-;-;-;-;-;-;-;-;-;-;-;-;-;-;-;-;-;-;-;-;-;-;-;-;-;-;-;-;-;-;-;-;-;-;-;-;-;-;-;-;-;-;-;-;-;-;-;-;-;-;-;-;-;-;-;-;-;-;-;-;-;-;-;-;-;-;-;-;-;-;-;-;-;-;-;-;-;-;-;-;-;-;-;-;-;-;-;-;-;-;-;-;-;-;-;-;-;-;-;-;-;-;-;-;-;-;-;-;-;-;-;-;-;-;-;-;-;-;-;-;-;-;-;-;-;-;-;-;-;-;+;+;+;+;+;+;+;+;+;+;+;+;+;+;+;+;+;+;+;+;+;+;+;+;+;+;+;+;+;+;+;+;+;+;+;+;+;+;+;+;+;+;+;+;+;+;+;+;+;+;+;+;+;+;+;+;+;+;+;+;+;+;-;-;-;-;-;-;-;-;-;-;-;-;-;-;-;-;-;-;-;-;-;-;-;-;-;-;-;-;-;-;-;-;-;-;-;-;-;-;-;-;-;-;-;-;-;-;-;-;-;-;-;-;-;-;-;-;-;-;-;-;-;-;-;-;-;-;-;-;-;-;-;-;-;-;-;-;-;-;-;-;-;-;-;-;-;-;-;-;-;-;-;-;-;-;-;-;-;-;-;-;+;+;+;+;+;+;+;+;+;+;+;+;+;+;+;+;+;+;+;+;+;+;+;+;+;+;+;+;+;+;+;+;+;+;+;+;+;+;+;+;+;+;+;+;+;+;+;+;+;+;+;+;+;+;+;+;+;+;+;+;+;+;+;+;+;+;+;+;+;+;+;+;+;+;+;+;+;+;+;+;+;+;+;+;+;+;+;+;+;+;+;+;+;+;+;+;+;+;+;+;+;+;+;+;+;+;+;+;+;+;+;+;+;+;+;+;+;+;+;+;+;+;+;+;+;+;+;+;+;+;+;+;+;+;+;+;+;+;+;+;+;+;+;+;+;-;-;-;-;-;-;-;-;-;-;-;-;-;-;-;-;-;-;-;-;-;-;-;-;-;-;-;-;-;-;-;-;-;-;-;-;-;-;-;-;-;-;-;-;-;-;-;-;-;-;-;-;-;-;-;-;-;-;-;-;-;-;-;-;-;-;-;-;-;-;-;-;-;-;-;-;-;-;-;-;-;-;-;+;+;+;+;+;+;+;+;+;+;+;+;+;+;+;+;+;+;+;+;+;+;+;+;+;+;+;+;+;+;+;+;+;+;+;+;+;+;+;+;+;+;+;+;+;+;+;+;+;+;+;+;+;+;-;-;-;-;-;-;-;-;-;-;-;-;-;-;-;-;-;-;-;-;-;-;-;-;-;-;-;-;-;-;-;-;-;-;-;-;-;-;-;-;-;-;-;-;-;-;-;-;-;-;-;-;-;-;-;-;-;-;-;-;-;-;-;-;-;-;-;-;-;-;-;-;-;-;-;-;-;-;-;-;-;-;-;-;-;-;-;-;-;-;-;-;-;-;-;-;+;+;+;+;+;+;+;+;+;+;+;+;+;+;+;+;+;+;+;+;+;+;+;+;+;+;+;+;+;+;+;+;+;+;+;+;+;+;+;+;+;+;+;+;+;+;+;+;+;-;-;-;-;-;-;-;-;-;-;-;-;-;-;-;-;-;-;-;-;-;-;-;-;+;+;+;+;+;+;+;+;+;+;+;+;+;+;+;+;+;+;+;+;+;+;+;+;+;+;+;+;+;+;+;-;-;-;-;-;-;-;-;-;-;-;-;-;-;-;-;-;-;-;-;-;-;-;-;-;-;+;+;+;+;+;+;+;+;+;+;+;+;+;+;+;+;+;+;+;+;+;+;+;+;+;+;+;+;+;+;+;+;+;+;+;+;+;+;+;+;+;+;+;+;+;+;+;+;+;+;+;+;+;+;+;+;+;+;+;+;+;+;+;+;+;+;+;+;+;+;+;+;+;+;+;+;+;+;+;+;+;+;+;+;+;+;+;+;+;+;+;+;+;+;+;+;+;+;+;-;-;-;-;-;-;-;-;-;-;-;-;-;-;-;-;-;-;-;-;-;-;-;-;-;-;-;-;-;-;-;-;-;-;-;-;-;-;-;-;-;-;-;-;-;-;-;-;-;-;-;-;-;-;-;-;-;-;-;-;-;-;-;-;-;-;-;-;-;-;-;-;-;-;-;-;-;-;-;-;-;-;-;-;-;-;-;-;-;-;-;-;-;-;-;-;-;-;-;-;-;-;-;-;-;-;-;-;-;-;-;-;-;-;-;-;-;-;-;-;-;-;-;-;-;-;-;-;-;-;-;-;-;-;-;-;-;-;-;+;+;+;+;+;+;+;+;+;+;+;+;+;+;+;+;+;+;+;+;+;+;+;+;+;+;+;+;+;+;+;+;+;+;+;+;+;+;+;+;+;+;+;+;+;+;+;+;+;+;+;+;-;-;-;-;-;-;-;-;-;-;-;-;-;-;-;-;-;-;-;-;-;-;-;-;-;-;-;-;-;-;-;-;-;-;-;+;+;+;+;+;+;+;+;+;+;+;+;+;+;+;+;+;+;+;+;+;+;+;+;+;+;+;+;+;+;+;+;+;+;+;+;+;+;+;-;-;-;-;-;-;-;-;-;-;-;-;-;-;-;-;-;-;-;-;-;-;-;-;-;-;-;-;-;-;-;-;-;-;-;-;-;-;+;+;+;+;+;+;+;+;+;+;+;+;+;+;+;+;+;+;+;+;+;+;+;+;+;+;+;+;+;+;+;+;+;+;+;+;+;+;+;+;+;+;+;+;-;-;-;-;-;-;-;-;-;-;-;-;-;-;-;-;-;-;-;-;-;-;-;-;-;-;-;-;-;-;-;-;-;-;-;-;-;-;-;-;-;-;-;-;-;-;-;-;+;+;+;+;+;+;+;+;+;+;+;+;+;+;+;+;+;+;+;+;+;+;+;+;+;+;+;+;+;+;+;+;+;+;+;+;+;+;+;+;+;+;+;+;+;+;+;+;+;+;+;+;+;+;+;+;+;+;+;+;+;+;+;+;+;+;+;+;+;+;+;+;+;+;+;+;+;+;-;-;-;-;-;-;-;-;-;-;-;-;-;-;-;-;-;-;-;-;-;-;-;-;-;-;-;-;-;-;-;-;-;-;-;-;-;-;-;+;+;+;+;+;+;-;-;+;-;-;+;-;-;-;-;-;+;+;+;+;+;+;-;-;+;-;-;+;+;+;+;+;-;+;+;+;-;-;+;+;-;-;+;+;-;-;+;-;+;-;-;-;+;-;-;-;-;+;+;+;-;+;+;-;-;+;-;-;-;+;+;+;+;-;-;-;+;-;+;-;-;-;+;-;-;-;+;-;+;-;+;-;+;-;+;+;+;-;-;-;+;+;-;-;-;+;-;+;-;-;-;+;+;-;-;-;+;+;+;-;+;+;+;-;-;-;-;-;-;+;+;-;+;+;-;-;-;+;-;+;+;-;-;+	379156	26125.79	42641.21	46545.53	44054.97	48875.84	38060.56	43671.61	35157.24	33273.92	35278.97	29284.82	29821.84	18350.22	34785.37	28824.80	28585.06	23741.63	19274.23	19103.72	16701.24	16866.19	13735.69	19795.63	27234.94	18445.48	17460.19
NotFur1_Unknown_1011:unclear:unclear	CM025008.1;CM025008.1;CM025008.1;CM025008.1;CM025008.1;CM025008.1;CM025008.1;CM025008.1;CM025008.1;CM025008.1;CM025008.1;CM025008.1;CM025008.1;CM025008.1;CM025008.1;CM025008.1;CM025008.1;CM025008.1;CM025008.1;CM025008.1;CM025008.1;CM025008.1;CM025008.1;CM025008.1;CM025008.1;CM025009.1;CM025009.1;CM025009.1;CM025009.1;CM025009.1;CM025009.1;CM025009.1;CM025009.1;CM025009.1;CM025009.1;CM025009.1;CM025009.1;CM025009.1;CM025009.1;CM025009.1;CM025009.1;CM025009.1;CM025009.1;CM025009.1;CM025010.1;CM025010.1;CM025010.1;CM025010.1;CM025010.1;CM025010.1;CM025010.1;CM025010.1;CM025010.1;CM025010.1;CM025010.1;CM025010.1;CM025010.1;CM025010.1;CM025010.1;CM025010.1;CM025011.1;CM025011.1;CM025011.1;CM025011.1;CM025011.1;CM025011.1;CM025011.1;CM025011.1;CM025012.1;CM025012.1;CM025012.1;CM025012.1;CM025012.1;CM025012.1;CM025012.1;CM025012.1;CM025012.1;CM025012.1;CM025012.1;CM025012.1;CM025012.1;CM025012.1;CM025013.1;CM025013.1;CM025013.1;CM025013.1;CM025013.1;CM025013.1;CM025013.1;CM025013.1;CM025013.1;CM025013.1;CM025013.1;CM025013.1;CM025013.1;CM025014.1;CM025014.1;CM025014.1;CM025015.1;CM025015.1;CM025015.1;CM025015.1;CM025015.1;CM025015.1;CM025015.1;CM025015.1;CM025015.1;CM025015.1;CM025015.1;CM025015.1;CM025015.1;CM025016.1;CM025016.1;CM025016.1;CM025016.1;CM025016.1;CM025016.1;CM025016.1;CM025016.1;CM025016.1;CM025016.1;CM025016.1;CM025016.1;CM025016.1;CM025016.1;CM025016.1;CM025016.1;CM025016.1;CM025016.1;CM025016.1;CM025017.1;CM025017.1;CM025017.1;CM025017.1;CM025017.1;CM025017.1;CM025017.1;CM025017.1;CM025017.1;CM025017.1;CM025017.1;CM025017.1;CM025017.1;CM025017.1;CM025018.1;CM025018.1;CM025018.1;CM025018.1;CM025018.1;CM025018.1;CM025018.1;CM025018.1;CM025019.1;CM025019.1;CM025019.1;CM025019.1;CM025019.1;CM025019.1;CM025020.1;CM025020.1;CM025020.1;CM025020.1;CM025020.1;CM025020.1;CM025021.1;CM025021.1;CM025021.1;CM025021.1;CM025021.1;CM025021.1;CM025021.1;CM025021.1;CM025021.1;CM025021.1;CM025022.1;CM025022.1;CM025022.1;CM025022.1;CM025023.1;CM025023.1;CM025023.1;CM025023.1;CM025023.1;CM025023.1;CM025023.1;CM025023.1;CM025023.1;CM025023.1;CM025023.1;CM025023.1;CM025023.1;CM025023.1;CM025023.1;CM025023.1;CM025024.1;CM025024.1;CM025024.1;CM025024.1;CM025024.1;CM025024.1;CM025024.1;CM025024.1;CM025025.1;CM025025.1;CM025025.1;CM025026.1;JAAVVJ010000020.1;JAAVVJ010000027.1;JAAVVJ010000050.1;JAAVVJ010000082.1;JAAVVJ010000285.1;JAAVVJ010001316.1;JAAVVJ010006277.1;JAAVVJ010007979.1;JAAVVJ010008817.1;JAAVVJ010009781.1;JAAVVJ010009861.1;JAAVVJ010009861.1;JAAVVJ010014176.1;JAAVVJ010015985.1;JAAVVJ010017514.1;JAAVVJ010021460.1;JAAVVJ010022044.1;JAAVVJ010023154.1;JAAVVJ010030709.1;JAAVVJ010032495.1;JAAVVJ010035728.1;JAAVVJ010035887.1;JAAVVJ010036894.1;JAAVVJ010037746.1;JAAVVJ010038489.1;JAAVVJ010038507.1	674329;5246026;5873016;8906335;14164511;18291839;33175983;36767946;56268147;58654389;61948798;64194617;13547244;14406868;14874776;16903604;21915275;24067307;28624346;32302280;32702276;35568429;35568638;56533997;61959945;4216991;4892363;12874967;16154025;18240651;18895415;18916525;35209059;37945727;41173223;54715497;74065731;34463354;35651819;39534988;48850406;48954207;61889722;69519860;4037353;23128732;23487059;26643483;31072917;35901708;13169849;16465339;16821823;20482794;23673329;40264248;43498202;44540647;46628857;56014682;5220534;14983480;14983579;39005353;43309304;47842553;20343630;39373081;1817393;2816245;4957431;6819022;19901941;20278092;30062012;46617193;49570325;49705733;5170297;11462646;27547915;27564980;6297113;12640390;19904131;35492925;38774321;40443776;47359164;56922753;8823232;12469850;16262328;19717558;36166567;8832908;14750294;17255417;579509;16937141;20390135;20390192;24063933;33618500;36177633;42751392;44655297;1973620;27346687;34827152;40770174;4051635;12770099;17142606;36278516;44457295;44821725;46603595;49174190;50103242;11850322;15589949;27523259;27532531;31955488;34031114;36631627;41274663;44469794;49341262;13484491;23855860;33194559;33870098;37028322;37181478;43672127;47955883;20477231;22965429;24756696;27862511;40881194;47410769;603616;23068040;23704698;29490722;31874695;41691534;44032304;49588599;1182688;3668528;6874244;4001129;8683710;10994181;3412815;11510862;12979829;23057315;20554654;28089206;12069088;21415479;26812400;39792504;42206671;45786022;14724626;31947872;44154633;50714169;5428751;25938117;33475103;5742753;204529;2651444;5596793;8011821;8435229;13446453;29350266;30661015;32027773;38714537;1128324;1922013;11702610;14542635;35876655;43401487;711582;7943776;2391593;17579573;21968535;23802764;24635781;30887466;2757697;8976988;30218481;23383481;343388;371521;83799;45268;5178;29813;296;630;786;2283;529;1006;19464;5962;2329;2111;2129;6194;2504;4730;306268;1606;7523;106401;64084;37339	674363;5246106;5873108;8906427;14164625;18291875;33176043;36768068;56268214;58654484;61948843;64194654;13547327;14406950;14874894;16903680;21915350;24067384;28624392;32302365;32702351;35568521;35568730;56534033;61960008;4217101;4892426;12875023;16154099;18240743;18895508;18916618;35209137;37945804;41173312;54715570;74065775;34463465;35651939;39535068;48850497;48954241;61889798;69519953;4037424;23128800;23487164;26643539;31073029;35901820;13169941;16465455;16821915;20482870;23673386;40264401;43498274;44540698;46628962;56014777;5220591;14983543;14983604;39005445;43309358;47842596;20343747;39373150;1817498;2816344;4957539;6819104;19902008;20278184;30062096;46617304;49570387;49705825;5170389;11462725;27547993;27565048;6297171;12640470;19904190;35492981;38774413;40443835;47359256;56922839;8823310;12469926;16262441;19717666;36166616;8832971;14750403;17255519;579624;16937235;20390163;20390270;24064031;33618631;36177699;42751491;44655389;1973671;27346745;34827244;40770231;4051661;12770155;17142727;36278593;44457412;44821767;46603653;49174311;50103337;11850363;15590035;27523343;27532623;31955558;34031180;36631692;41274737;44469839;49341350;13484545;23855930;33194607;33870196;37028424;37181536;43672201;47955934;20477294;22965477;24756809;27862603;40881259;47410830;603664;23068093;23704790;29490777;31874822;41691652;44032385;49588654;1182780;3668665;6874336;4001190;8683813;10994251;3412907;11510948;12979919;23057424;20554761;28089265;12069177;21415574;26812489;39792571;42206766;45786114;14724710;31947982;44154722;50714219;5428843;25938215;33475218;5742830;204632;2651497;5596855;8011895;8435317;13446555;29350358;30661072;32027867;38714660;1128419;1922078;11702661;14542739;35876762;43401534;711631;7943877;2391729;17579676;21968612;23802839;24635915;30887535;2757749;8977037;30218539;23383553;343452;371593;83857;45371;5274;29883;361;675;851;2339;621;1098;19541;6047;2388;2177;2195;6265;2596;4807;306352;1698;7611;106434;64135;37451	-;-;-;-;-;-;-;-;-;-;-;-;+;+;+;+;+;+;+;+;+;+;+;+;+;-;-;-;-;-;-;-;-;-;-;-;-;+;+;+;+;+;+;+;-;-;-;-;-;-;+;+;+;+;+;+;+;+;+;+;+;+;+;+;+;+;-;-;-;-;-;-;-;-;-;-;-;-;+;+;+;+;+;+;+;+;+;+;+;+;-;-;-;-;-;+;+;-;-;-;-;-;-;-;-;-;-;+;+;+;+;+;+;+;+;+;+;+;+;+;-;-;-;-;-;-;-;-;-;-;+;+;+;+;+;+;+;+;-;-;-;-;-;-;-;-;-;-;-;-;-;-;-;-;-;+;+;+;-;-;-;-;+;+;-;-;-;-;-;-;+;+;+;+;+;+;+;-;+;+;+;+;+;+;+;+;+;+;-;-;-;-;-;-;-;-;+;+;+;+;+;+;+;+;+;-;-;+;+;-;-;+;-;+;+;+;+;+;+;+;+;-;+;-;+;-;+;+;+;-;+;+	18777	110.83	134.83	176.00	179.50	196.00	124.33	166.50	160.83	143.83	137.00	88.83	119.50	82.83	148.50	143.00	149.67	122.17	104.17	85.17	102.67	79.67	83.50	98.00	133.00	122.00	117.83
NotFur1_GapFilledScaffold_523_5708:RTE:LINE	CM025008.1;CM025008.1;CM025008.1;CM025008.1;CM025008.1;CM025008.1;CM025008.1;CM025008.1;CM025008.1;CM025008.1;CM025008.1;CM025008.1;CM025008.1;CM025008.1;CM025008.1;CM025008.1;CM025008.1;CM025008.1;CM025008.1;CM025008.1;CM025008.1;CM025008.1;CM025008.1;CM025008.1;CM025008.1;CM025008.1;CM025008.1;CM025008.1;CM025008.1;CM025008.1;CM025008.1;CM025008.1;CM025008.1;CM025008.1;CM025008.1;CM025008.1;CM025008.1;CM025008.1;CM025008.1;CM025008.1;CM025008.1;CM025008.1;CM025008.1;CM025008.1;CM025008.1;CM025008.1;CM025008.1;CM025008.1;CM025008.1;CM025008.1;CM025008.1;CM025008.1;CM025008.1;CM025008.1;CM025008.1;CM025008.1;CM025008.1;CM025008.1;CM025008.1;CM025008.1;CM025008.1;CM025008.1;CM025008.1;CM025008.1;CM025008.1;CM025008.1;CM025008.1;CM025008.1;CM025008.1;CM025008.1;CM025008.1;CM025008.1;CM025008.1;CM025008.1;CM025008.1;CM025008.1;CM025008.1;CM025008.1;CM025008.1;CM025008.1;CM025008.1;CM025008.1;CM025008.1;CM025008.1;CM025008.1;CM025009.1;CM025009.1;CM025009.1;CM025009.1;CM025009.1;CM025009.1;CM025009.1;CM025009.1;CM025009.1;CM025009.1;CM025009.1;CM025009.1;CM025009.1;CM025009.1;CM025009.1;CM025009.1;CM025009.1;CM025009.1;CM025009.1;CM025009.1;CM025009.1;CM025009.1;CM025009.1;CM025009.1;CM025009.1;CM025009.1;CM025009.1;CM025009.1;CM025009.1;CM025009.1;CM025009.1;CM025009.1;CM025009.1;CM025009.1;CM025009.1;CM025009.1;CM025009.1;CM025009.1;CM025009.1;CM025009.1;CM025009.1;CM025009.1;CM025009.1;CM025009.1;CM025009.1;CM025009.1;CM025009.1;CM025009.1;CM025009.1;CM025009.1;CM025009.1;CM025009.1;CM025009.1;CM025009.1;CM025009.1;CM025009.1;CM025009.1;CM025009.1;CM025009.1;CM025009.1;CM025009.1;CM025009.1;CM025009.1;CM025009.1;CM025009.1;CM025009.1;CM025009.1;CM025009.1;CM025009.1;CM025009.1;CM025009.1;CM025009.1;CM025009.1;CM025009.1;CM025009.1;CM025009.1;CM025009.1;CM025009.1;CM025009.1;CM025009.1;CM025009.1;CM025009.1;CM025009.1;CM025009.1;CM025009.1;CM025009.1;CM025009.1;CM025009.1;CM025009.1;CM025009.1;CM025009.1;CM025009.1;CM025009.1;CM025009.1;CM025009.1;CM025009.1;CM025009.1;CM025009.1;CM025009.1;CM025009.1;CM025009.1;CM025009.1;CM025009.1;CM025009.1;CM025009.1;CM025009.1;CM025009.1;CM025009.1;CM025010.1;CM025010.1;CM025010.1;CM025010.1;CM025010.1;CM025010.1;CM025010.1;CM025010.1;CM025010.1;CM025010.1;CM025010.1;CM025010.1;CM025010.1;CM025010.1;CM025010.1;CM025010.1;CM025010.1;CM025010.1;CM025010.1;CM025010.1;CM025010.1;CM025010.1;CM025010.1;CM025010.1;CM025010.1;CM025010.1;CM025010.1;CM025010.1;CM025010.1;CM025010.1;CM025010.1;CM025010.1;CM025010.1;CM025010.1;CM025010.1;CM025010.1;CM025010.1;CM025010.1;CM025010.1;CM025010.1;CM025010.1;CM025010.1;CM025010.1;CM025010.1;CM025010.1;CM025010.1;CM025010.1;CM025010.1;CM025010.1;CM025010.1;CM025010.1;CM025010.1;CM025010.1;CM025010.1;CM025010.1;CM025010.1;CM025010.1;CM025010.1;CM025010.1;CM025010.1;CM025010.1;CM025010.1;CM025010.1;CM025010.1;CM025010.1;CM025010.1;CM025010.1;CM025010.1;CM025010.1;CM025010.1;CM025010.1;CM025010.1;CM025010.1;CM025010.1;CM025010.1;CM025010.1;CM025010.1;CM025010.1;CM025010.1;CM025010.1;CM025010.1;CM025010.1;CM025010.1;CM025011.1;CM025011.1;CM025011.1;CM025011.1;CM025011.1;CM025011.1;CM025011.1;CM025011.1;CM025011.1;CM025011.1;CM025011.1;CM025011.1;CM025011.1;CM025011.1;CM025011.1;CM025011.1;CM025011.1;CM025011.1;CM025011.1;CM025011.1;CM025011.1;CM025011.1;CM025011.1;CM025011.1;CM025011.1;CM025011.1;CM025011.1;CM025011.1;CM025011.1;CM025011.1;CM025011.1;CM025011.1;CM025011.1;CM025011.1;CM025011.1;CM025011.1;CM025011.1;CM025011.1;CM025011.1;CM025011.1;CM025011.1;CM025011.1;CM025011.1;CM025011.1;CM025011.1;CM025011.1;CM025011.1;CM025011.1;CM025011.1;CM025011.1;CM025011.1;CM025011.1;CM025011.1;CM025011.1;CM025011.1;CM025011.1;CM025011.1;CM025011.1;CM025011.1;CM025011.1;CM025011.1;CM025011.1;CM025011.1;CM025011.1;CM025011.1;CM025011.1;CM025011.1;CM025011.1;CM025011.1;CM025011.1;CM025011.1;CM025011.1;CM025011.1;CM025011.1;CM025011.1;CM025011.1;CM025011.1;CM025011.1;CM025011.1;CM025011.1;CM025012.1;CM025012.1;CM025012.1;CM025012.1;CM025012.1;CM025012.1;CM025012.1;CM025012.1;CM025012.1;CM025012.1;CM025012.1;CM025012.1;CM025012.1;CM025012.1;CM025012.1;CM025012.1;CM025012.1;CM025012.1;CM025012.1;CM025012.1;CM025012.1;CM025012.1;CM025012.1;CM025012.1;CM025012.1;CM025012.1;CM025012.1;CM025012.1;CM025012.1;CM025012.1;CM025012.1;CM025012.1;CM025012.1;CM025012.1;CM025012.1;CM025012.1;CM025012.1;CM025012.1;CM025012.1;CM025012.1;CM025012.1;CM025012.1;CM025012.1;CM025012.1;CM025012.1;CM025012.1;CM025012.1;CM025012.1;CM025012.1;CM025012.1;CM025012.1;CM025012.1;CM025012.1;CM025012.1;CM025012.1;CM025012.1;CM025012.1;CM025012.1;CM025012.1;CM025012.1;CM025012.1;CM025012.1;CM025012.1;CM025012.1;CM025012.1;CM025012.1;CM025012.1;CM025012.1;CM025012.1;CM025012.1;CM025012.1;CM025012.1;CM025012.1;CM025012.1;CM025012.1;CM025012.1;CM025012.1;CM025012.1;CM025013.1;CM025013.1;CM025013.1;CM025013.1;CM025013.1;CM025013.1;CM025013.1;CM025013.1;CM025013.1;CM025013.1;CM025013.1;CM025013.1;CM025013.1;CM025013.1;CM025013.1;CM025013.1;CM025013.1;CM025013.1;CM025013.1;CM025013.1;CM025013.1;CM025013.1;CM025013.1;CM025013.1;CM025013.1;CM025013.1;CM025013.1;CM025013.1;CM025013.1;CM025013.1;CM025013.1;CM025013.1;CM025013.1;CM025013.1;CM025013.1;CM025013.1;CM025013.1;CM025013.1;CM025013.1;CM025013.1;CM025013.1;CM025013.1;CM025013.1;CM025013.1;CM025013.1;CM025013.1;CM025013.1;CM025013.1;CM025013.1;CM025013.1;CM025013.1;CM025013.1;CM025013.1;CM025013.1;CM025013.1;CM025013.1;CM025013.1;CM025013.1;CM025013.1;CM025013.1;CM025013.1;CM025013.1;CM025013.1;CM025013.1;CM025013.1;CM025013.1;CM025013.1;CM025013.1;CM025013.1;CM025013.1;CM025013.1;CM025014.1;CM025014.1;CM025014.1;CM025014.1;CM025014.1;CM025014.1;CM025014.1;CM025014.1;CM025014.1;CM025014.1;CM025014.1;CM025014.1;CM025014.1;CM025014.1;CM025014.1;CM025014.1;CM025014.1;CM025014.1;CM025014.1;CM025014.1;CM025014.1;CM025014.1;CM025014.1;CM025014.1;CM025014.1;CM025014.1;CM025014.1;CM025014.1;CM025014.1;CM025014.1;CM025014.1;CM025014.1;CM025014.1;CM025014.1;CM025014.1;CM025014.1;CM025014.1;CM025014.1;CM025014.1;CM025014.1;CM025014.1;CM025014.1;CM025014.1;CM025014.1;CM025014.1;CM025015.1;CM025015.1;CM025015.1;CM025015.1;CM025015.1;CM025015.1;CM025015.1;CM025015.1;CM025015.1;CM025015.1;CM025015.1;CM025015.1;CM025015.1;CM025015.1;CM025015.1;CM025015.1;CM025015.1;CM025015.1;CM025015.1;CM025015.1;CM025015.1;CM025015.1;CM025015.1;CM025015.1;CM025015.1;CM025015.1;CM025015.1;CM025015.1;CM025015.1;CM025015.1;CM025015.1;CM025015.1;CM025015.1;CM025015.1;CM025015.1;CM025015.1;CM025015.1;CM025015.1;CM025015.1;CM025015.1;CM025015.1;CM025015.1;CM025015.1;CM025015.1;CM025015.1;CM025015.1;CM025015.1;CM025015.1;CM025015.1;CM025015.1;CM025015.1;CM025015.1;CM025015.1;CM025015.1;CM025015.1;CM025015.1;CM025015.1;CM025015.1;CM025015.1;CM025015.1;CM025015.1;CM025015.1;CM025015.1;CM025015.1;CM025015.1;CM025015.1;CM025015.1;CM025015.1;CM025015.1;CM025015.1;CM025015.1;CM025015.1;CM025015.1;CM025015.1;CM025015.1;CM025015.1;CM025015.1;CM025015.1;CM025015.1;CM025015.1;CM025015.1;CM025015.1;CM025015.1;CM025015.1;CM025016.1;CM025016.1;CM025016.1;CM025016.1;CM025016.1;CM025016.1;CM025016.1;CM025016.1;CM025016.1;CM025016.1;CM025016.1;CM025016.1;CM025016.1;CM025016.1;CM025016.1;CM025016.1;CM025016.1;CM025016.1;CM025016.1;CM025016.1;CM025016.1;CM025016.1;CM025016.1;CM025016.1;CM025016.1;CM025016.1;CM025016.1;CM025016.1;CM025016.1;CM025016.1;CM025016.1;CM025016.1;CM025016.1;CM025016.1;CM025016.1;CM025016.1;CM025016.1;CM025016.1;CM025016.1;CM025016.1;CM025016.1;CM025016.1;CM025016.1;CM025016.1;CM025016.1;CM025016.1;CM025016.1;CM025016.1;CM025016.1;CM025016.1;CM025016.1;CM025016.1;CM025016.1;CM025016.1;CM025016.1;CM025016.1;CM025016.1;CM025016.1;CM025016.1;CM025016.1;CM025016.1;CM025016.1;CM025016.1;CM025016.1;CM025016.1;CM025016.1;CM025016.1;CM025016.1;CM025017.1;CM025017.1;CM025017.1;CM025017.1;CM025017.1;CM025017.1;CM025017.1;CM025017.1;CM025017.1;CM025017.1;CM025017.1;CM025017.1;CM025017.1;CM025017.1;CM025017.1;CM025017.1;CM025017.1;CM025017.1;CM025017.1;CM025017.1;CM025017.1;CM025017.1;CM025017.1;CM025017.1;CM025017.1;CM025017.1;CM025017.1;CM025017.1;CM025017.1;CM025017.1;CM025017.1;CM025017.1;CM025017.1;CM025017.1;CM025017.1;CM025017.1;CM025017.1;CM025017.1;CM025017.1;CM025017.1;CM025017.1;CM025017.1;CM025017.1;CM025017.1;CM025017.1;CM025017.1;CM025017.1;CM025017.1;CM025017.1;CM025017.1;CM025017.1;CM025017.1;CM025017.1;CM025017.1;CM025017.1;CM025017.1;CM025017.1;CM025017.1;CM025017.1;CM025017.1;CM025017.1;CM025017.1;CM025017.1;CM025017.1;CM025017.1;CM025017.1;CM025017.1;CM025017.1;CM025017.1;CM025017.1;CM025017.1;CM025017.1;CM025017.1;CM025018.1;CM025018.1;CM025018.1;CM025018.1;CM025018.1;CM025018.1;CM025018.1;CM025018.1;CM025018.1;CM025018.1;CM025018.1;CM025018.1;CM025018.1;CM025018.1;CM025018.1;CM025018.1;CM025018.1;CM025018.1;CM025018.1;CM025018.1;CM025018.1;CM025018.1;CM025018.1;CM025018.1;CM025018.1;CM025018.1;CM025018.1;CM025018.1;CM025018.1;CM025018.1;CM025018.1;CM025018.1;CM025018.1;CM025018.1;CM025018.1;CM025018.1;CM025018.1;CM025018.1;CM025018.1;CM025018.1;CM025018.1;CM025018.1;CM025018.1;CM025018.1;CM025018.1;CM025018.1;CM025018.1;CM025018.1;CM025018.1;CM025018.1;CM025018.1;CM025018.1;CM025018.1;CM025018.1;CM025018.1;CM025018.1;CM025018.1;CM025018.1;CM025018.1;CM025018.1;CM025018.1;CM025018.1;CM025018.1;CM025018.1;CM025018.1;CM025018.1;CM025018.1;CM025018.1;CM025018.1;CM025018.1;CM025018.1;CM025018.1;CM025019.1;CM025019.1;CM025019.1;CM025019.1;CM025019.1;CM025019.1;CM025019.1;CM025019.1;CM025019.1;CM025019.1;CM025019.1;CM025019.1;CM025019.1;CM025019.1;CM025019.1;CM025019.1;CM025019.1;CM025019.1;CM025019.1;CM025019.1;CM025019.1;CM025019.1;CM025019.1;CM025019.1;CM025020.1;CM025020.1;CM025020.1;CM025020.1;CM025020.1;CM025020.1;CM025020.1;CM025020.1;CM025020.1;CM025020.1;CM025020.1;CM025020.1;CM025020.1;CM025020.1;CM025020.1;CM025020.1;CM025020.1;CM025020.1;CM025020.1;CM025020.1;CM025020.1;CM025020.1;CM025020.1;CM025020.1;CM025020.1;CM025020.1;CM025020.1;CM025020.1;CM025020.1;CM025020.1;CM025020.1;CM025020.1;CM025020.1;CM025020.1;CM025020.1;CM025020.1;CM025020.1;CM025020.1;CM025020.1;CM025020.1;CM025020.1;CM025020.1;CM025020.1;CM025020.1;CM025020.1;CM025020.1;CM025020.1;CM025020.1;CM025020.1;CM025020.1;CM025020.1;CM025020.1;CM025020.1;CM025021.1;CM025021.1;CM025021.1;CM025021.1;CM025021.1;CM025021.1;CM025021.1;CM025021.1;CM025021.1;CM025021.1;CM025021.1;CM025021.1;CM025021.1;CM025021.1;CM025021.1;CM025021.1;CM025021.1;CM025021.1;CM025021.1;CM025021.1;CM025021.1;CM025021.1;CM025021.1;CM025021.1;CM025021.1;CM025021.1;CM025021.1;CM025021.1;CM025021.1;CM025021.1;CM025021.1;CM025021.1;CM025021.1;CM025021.1;CM025021.1;CM025021.1;CM025021.1;CM025021.1;CM025021.1;CM025021.1;CM025021.1;CM025021.1;CM025021.1;CM025021.1;CM025021.1;CM025021.1;CM025021.1;CM025021.1;CM025021.1;CM025021.1;CM025021.1;CM025021.1;CM025021.1;CM025021.1;CM025021.1;CM025021.1;CM025021.1;CM025021.1;CM025021.1;CM025021.1;CM025021.1;CM025021.1;CM025021.1;CM025021.1;CM025021.1;CM025021.1;CM025021.1;CM025021.1;CM025021.1;CM025021.1;CM025021.1;CM025021.1;CM025021.1;CM025021.1;CM025021.1;CM025022.1;CM025022.1;CM025022.1;CM025022.1;CM025022.1;CM025022.1;CM025022.1;CM025022.1;CM025022.1;CM025022.1;CM025022.1;CM025022.1;CM025022.1;CM025022.1;CM025022.1;CM025022.1;CM025022.1;CM025022.1;CM025022.1;CM025022.1;CM025022.1;CM025022.1;CM025022.1;CM025022.1;CM025022.1;CM025022.1;CM025022.1;CM025022.1;CM025022.1;CM025022.1;CM025022.1;CM025022.1;CM025022.1;CM025022.1;CM025022.1;CM025022.1;CM025022.1;CM025022.1;CM025022.1;CM025022.1;CM025023.1;CM025023.1;CM025023.1;CM025023.1;CM025023.1;CM025023.1;CM025023.1;CM025023.1;CM025023.1;CM025023.1;CM025023.1;CM025023.1;CM025023.1;CM025023.1;CM025023.1;CM025023.1;CM025023.1;CM025023.1;CM025023.1;CM025023.1;CM025023.1;CM025023.1;CM025023.1;CM025023.1;CM025023.1;CM025023.1;CM025023.1;CM025023.1;CM025023.1;CM025023.1;CM025023.1;CM025023.1;CM025023.1;CM025023.1;CM025023.1;CM025023.1;CM025023.1;CM025023.1;CM025023.1;CM025023.1;CM025023.1;CM025023.1;CM025023.1;CM025023.1;CM025023.1;CM025023.1;CM025023.1;CM025023.1;CM025023.1;CM025023.1;CM025023.1;CM025023.1;CM025023.1;CM025023.1;CM025023.1;CM025023.1;CM025023.1;CM025023.1;CM025023.1;CM025023.1;CM025023.1;CM025023.1;CM025023.1;CM025023.1;CM025024.1;CM025024.1;CM025024.1;CM025024.1;CM025024.1;CM025024.1;CM025024.1;CM025024.1;CM025024.1;CM025024.1;CM025024.1;CM025024.1;CM025024.1;CM025024.1;CM025024.1;CM025024.1;CM025024.1;CM025024.1;CM025024.1;CM025024.1;CM025024.1;CM025024.1;CM025024.1;CM025024.1;CM025024.1;CM025024.1;CM025024.1;CM025024.1;CM025024.1;CM025024.1;CM025024.1;CM025024.1;CM025024.1;CM025024.1;CM025024.1;CM025024.1;CM025024.1;CM025024.1;CM025024.1;CM025024.1;CM025024.1;CM025024.1;CM025024.1;CM025024.1;CM025024.1;CM025024.1;CM025024.1;CM025024.1;CM025024.1;CM025024.1;CM025024.1;CM025024.1;CM025024.1;CM025024.1;CM025024.1;CM025024.1;CM025024.1;CM025024.1;CM025025.1;CM025025.1;CM025025.1;CM025025.1;CM025025.1;CM025025.1;CM025025.1;CM025025.1;CM025025.1;CM025025.1;CM025025.1;CM025025.1;CM025025.1;CM025025.1;CM025025.1;CM025025.1;CM025025.1;CM025025.1;CM025025.1;CM025025.1;CM025025.1;CM025025.1;CM025025.1;CM025025.1;CM025025.1;CM025025.1;CM025025.1;CM025025.1;CM025025.1;CM025025.1;CM025025.1;CM025025.1;CM025025.1;CM025025.1;CM025025.1;CM025025.1;CM025025.1;CM025025.1;CM025025.1;CM025025.1;CM025025.1;CM025025.1;CM025025.1;CM025025.1;CM025025.1;CM025025.1;CM025025.1;CM025025.1;CM025025.1;CM025025.1;CM025025.1;CM025025.1;CM025025.1;CM025025.1;CM025025.1;CM025026.1;CM025026.1;CM025026.1;CM025026.1;CM025026.1;CM025026.1;CM025026.1;CM025026.1;CM025026.1;CM025026.1;CM025026.1;CM025026.1;CM025026.1;CM025026.1;CM025026.1;CM025026.1;CM025026.1;CM025026.1;CM025026.1;CM025026.1;CM025026.1;CM025026.1;CM025026.1;CM025026.1;CM025026.1;CM025026.1;CM025026.1;CM025026.1;CM025026.1;CM025026.1;CM025026.1;CM025026.1;CM025026.1;CM025026.1;CM025026.1;CM025026.1;CM025026.1;CM025026.1;CM025026.1;CM025026.1;CM025026.1;CM025026.1;CM025026.1;CM025026.1;CM025026.1;CM025026.1;CM025026.1;JAAVVJ010000020.1;JAAVVJ010000020.1;JAAVVJ010000026.1;JAAVVJ010000040.1;JAAVVJ010000042.1;JAAVVJ010000044.1;JAAVVJ010000045.1;JAAVVJ010000046.1;JAAVVJ010000048.1;JAAVVJ010000050.1;JAAVVJ010000051.1;JAAVVJ010000058.1;JAAVVJ010000081.1;JAAVVJ010000089.1;JAAVVJ010000095.1;JAAVVJ010000129.1;JAAVVJ010000138.1;JAAVVJ010000138.1;JAAVVJ010000138.1;JAAVVJ010000138.1;JAAVVJ010000243.1;JAAVVJ010000264.1;JAAVVJ010003502.1;JAAVVJ010005722.1;JAAVVJ010005934.1;JAAVVJ010006281.1;JAAVVJ010006493.1;JAAVVJ010006607.1;JAAVVJ010006607.1;JAAVVJ010007042.1;JAAVVJ010007058.1;JAAVVJ010007083.1;JAAVVJ010007083.1;JAAVVJ010007136.1;JAAVVJ010007688.1;JAAVVJ010009709.1;JAAVVJ010010143.1;JAAVVJ010010523.1;JAAVVJ010010668.1;JAAVVJ010011541.1;JAAVVJ010012094.1;JAAVVJ010012172.1;JAAVVJ010012568.1;JAAVVJ010013727.1;JAAVVJ010015243.1;JAAVVJ010017866.1;JAAVVJ010018282.1;JAAVVJ010018554.1;JAAVVJ010018584.1;JAAVVJ010018759.1;JAAVVJ010020025.1;JAAVVJ010020250.1;JAAVVJ010020252.1;JAAVVJ010020699.1;JAAVVJ010020867.1;JAAVVJ010022009.1;JAAVVJ010022009.1;JAAVVJ010022018.1;JAAVVJ010022259.1;JAAVVJ010022439.1;JAAVVJ010023270.1;JAAVVJ010023317.1;JAAVVJ010024041.1;JAAVVJ010024460.1;JAAVVJ010025076.1;JAAVVJ010026571.1;JAAVVJ010026915.1;JAAVVJ010026942.1;JAAVVJ010027386.1;JAAVVJ010027394.1;JAAVVJ010028557.1;JAAVVJ010028929.1;JAAVVJ010029516.1;JAAVVJ010030156.1;JAAVVJ010030410.1;JAAVVJ010031242.1;JAAVVJ010031242.1;JAAVVJ010031662.1;JAAVVJ010032106.1;JAAVVJ010032281.1;JAAVVJ010032360.1;JAAVVJ010032858.1;JAAVVJ010033438.1;JAAVVJ010033807.1;JAAVVJ010034084.1;JAAVVJ010034381.1;JAAVVJ010035319.1;JAAVVJ010035373.1;JAAVVJ010035373.1;JAAVVJ010035412.1;JAAVVJ010035728.1;JAAVVJ010035728.1;JAAVVJ010035921.1;JAAVVJ010036048.1;JAAVVJ010037129.1;JAAVVJ010037155.1;JAAVVJ010037217.1;JAAVVJ010037217.1;JAAVVJ010037220.1;JAAVVJ010037488.1;JAAVVJ010037543.1;JAAVVJ010037582.1;JAAVVJ010037585.1;JAAVVJ010037640.1;JAAVVJ010037726.1;JAAVVJ010037746.1;JAAVVJ010037883.1;JAAVVJ010038039.1;JAAVVJ010038058.1;JAAVVJ010038058.1;JAAVVJ010038144.1;JAAVVJ010038151.1;JAAVVJ010038211.1;JAAVVJ010038306.1;JAAVVJ010038319.1;JAAVVJ010038954.1	674445;1173934;1464001;6025642;9852458;10235287;11952150;12858273;13340425;14641301;17872822;19456162;19456421;19824842;23725116;28059603;33301341;34879812;35463044;35940152;36850239;42122239;42284945;46819207;47227722;51257054;52937141;53023962;54362809;56381036;57279838;60775976;60873242;60874328;62496350;64119361;1131071;2095411;6870422;8464147;10163495;11376263;11992612;15574728;15575247;16917040;17527885;18169343;19120278;19831708;22281801;22921133;22921420;23874586;24823744;24824053;24838462;27611920;28087765;29364679;31661178;32621445;33213301;34056791;34732884;34829484;37081779;39827033;42418085;42480501;43286371;43711691;44315095;44315161;46680795;46680828;51145972;51310702;51848965;52182377;57582162;57582415;57851817;60102147;63994816;1281605;1307990;1677698;1683010;2561622;8240581;9711620;14293602;14293814;18368529;18368632;18369196;18807801;19403080;19977513;25218622;26298388;26298645;27541248;27541463;28020789;30515426;33456154;33456467;35252183;36915058;39989219;39990162;41903045;43134966;44344548;44407281;47090688;51859028;51949933;54883659;59450086;59450225;60132021;60740163;61059571;63413277;64071290;65601197;67044314;68034388;69941325;71450588;71468250;73849197;3580296;4550220;4811669;6427855;8075051;8798526;8798594;9230258;10014942;11688727;11815745;12369958;12998772;14056729;16849916;17521967;19394184;19575716;24958393;25195707;26699126;26720376;27028649;27029277;29673344;30068120;30916983;34525936;35401240;37286120;40486517;41124073;43351692;45160622;47153025;47963428;49758043;49759274;52266749;55040272;55044207;55941340;56526197;58667772;59716347;61110219;61378239;62532919;62703379;63769954;64427581;65250603;66127675;67586220;68103255;68393216;70111012;73964860;583901;3312067;4021596;5004552;6312320;7721581;9080772;10067973;11309136;13258701;13287785;13782731;13793893;14624502;15562333;16442269;17391450;17391555;20741886;20742072;21738460;25052293;26911955;27863232;27863313;27940877;28351126;28904425;29324674;29324771;30778600;32170162;32170220;32509391;35951348;37441348;37495123;43228574;43246433;44661159;45489496;45612215;45951531;51516340;52519420;52725193;53098360;53754746;54111900;55654730;57202809;1839378;3338046;6022356;10576726;13175534;13515747;13525689;16826423;19691268;21893272;22267818;23114382;26910195;30403865;34145056;36495154;39718726;39832204;40032287;40540304;41046487;46476931;47767764;48430059;48822241;48999116;48999476;50138770;50211072;57280019;57338475;57391599;1366179;1822612;1831947;2584504;4601000;6692521;6987460;7829386;7847438;7847668;8562235;10614731;11194581;11398796;11848726;11849583;12033130;12551201;13116347;13354045;14920324;15187868;15883499;16225261;17560424;18040644;19292377;20137162;20594785;20895367;24002495;24742927;25372209;29248678;29635271;30051234;30500621;34488860;34842219;37963228;38162605;38843206;40630201;41340643;41577411;42646791;43211510;48145632;48722186;4036899;9947069;10451449;11156160;11262441;13099459;13257819;18063838;20232117;23226395;23226925;27038440;27539946;28055703;29980465;29980778;30511443;31970942;31993170;32443456;32891592;35730204;38934021;39542484;40417299;41058848;42496060;46113279;46206241;47925600;48331644;107888;2468281;2468578;3231759;4315885;7710844;10605337;12327393;16788659;17177406;21671574;21671633;21959916;22676444;24697475;25397922;25487565;25502165;26437682;30800221;31419248;31961133;32240938;32474556;33316594;33450220;34534049;34739398;38804501;42582740;42917200;43168301;47676782;49289852;2339386;2365896;2413851;2418891;5187542;7488892;10843665;13761413;14317452;15839080;17114653;17175351;18465713;19232394;19454344;20059953;20932450;22043962;23023473;23155542;23781306;23973230;23997034;27778968;27779068;28168099;28227511;28577022;28669003;28936820;29069190;30184494;30561369;31243818;31572716;34226660;37609471;40387352;40458324;40922680;40922996;41914733;43700507;46024801;67900;3000551;4044466;4046029;4310819;4311009;7175794;9918817;14678912;15533984;16963485;20159219;20621766;20779552;21281810;21546749;21658046;22407078;22486631;22771257;23381155;25418252;25519593;25521581;26378803;28736548;28736957;35974060;48658044;51526513;55030221;55739936;55742047;58625046;234877;333622;1211676;1629728;11051887;11148597;12158096;12158523;12434681;13291322;14285752;15473359;15581907;15959789;17127095;17127375;26341443;27315346;29013426;31113937;31931211;33243855;36535993;36575968;37362041;37742237;38711666;44559979;45604723;45922804;46960439;48038836;55011976;56029709;58200847;58754422;58754728;1602257;2273057;4889717;6575622;7705680;9250118;13887982;16245753;16247053;19396287;19396521;20095343;22730287;28567909;28567972;29527946;30327781;32140585;34876551;35327476;37861507;38216339;8099874;9219832;10047184;11884424;15270734;16382275;16785453;19098169;20236520;20277534;21705428;21759092;26619200;27185489;28592473;29144112;29736196;29947789;34796461;34971741;39596872;40488313;41554675;909445;913739;1476828;1687214;4141803;4666350;6426116;8031364;8742279;9482426;9697722;11727949;15017390;16085896;18199853;19268576;20225678;20420280;20865034;21639299;23863592;25247955;28544110;30742300;34722030;34775533;34775621;36321819;36825472;37794920;38613389;40743221;40743336;41669760;42266135;42785170;43334024;46501967;46745855;48835500;52976982;53545039;56467365;56537022;3219427;3708629;3859336;3859689;5697488;8649829;8897044;10022725;10022859;10139790;11902165;16336474;18048385;20494155;26406914;30120954;31184686;31379008;31444260;31444360;32398387;33104972;39621679;39655601;43046523;45283024;45289509;46301528;46583448;47367102;50137395;51023745;51307372;51708844;52075152;52188342;52188908;52456613;55130609;56149124;320706;757226;1471653;6860029;12657001;13811933;17898878;19743131;22343134;28144930;29211506;29709715;31949193;32848952;33074852;34561908;37109944;40954008;42482187;42675119;43258108;45007320;45007562;47689986;49925647;50562391;51115857;51600873;51611731;52568217;1305899;2438311;3461899;5225711;6320475;6558360;6659835;10002319;10991006;10991296;11353969;13691837;14486590;14696935;15403309;16500943;17449927;19531143;21019217;23682505;24047209;24905738;26532936;27197322;30543461;32177925;32399719;32448473;36651097;37498237;39540606;41929120;42802136;42802371;44565859;48485699;51715979;53057824;555347;2726715;4966499;4986790;6272269;6392657;8396726;9440508;10385578;10477558;11196322;14003456;14469061;15183102;15981765;19673004;20508692;20508829;23415457;29750002;40261964;41672804;42093536;42799778;42990534;46441585;47991237;47995137;48232739;1709323;3354604;4412239;4412437;6111747;6366528;6674615;8774770;9425791;9425916;9508428;9539184;10344652;11196131;11648348;12619953;14698575;19648797;19925940;21917248;22970716;22970887;24848857;26820107;27641474;28708843;31230860;31743903;32226896;34964936;35287987;36385316;38961933;39261560;44630224;44631279;45146279;45544637;45544706;47830856;48008361;48885687;49715537;49725935;126463;1622892;5135724;7135086;8608413;9347811;9644064;10355064;10513312;13445491;13451921;15896080;20705983;20880722;22022457;22113043;22115306;22117087;22357274;22641718;22830671;32126763;33015952;35164777;35222550;37036332;42379123;42379381;43574520;43647303;43647621;45133013;47938888;51792483;52476208;606583;2743822;3620942;3846886;5863421;6616862;7463887;8480680;10250112;11792448;13125509;13135870;13487440;14438946;15262049;18836854;19728374;21992882;22168361;22780132;25244394;26247002;26249779;28579123;32787355;32876529;33027149;34345519;34911498;38954797;39908127;42520488;44739691;44788662;48071423;48338237;52215614;1172786;1296154;1459787;1655156;3297975;5158214;10290253;13251205;15712592;20038562;1201005;4299801;7232716;7232994;9050642;10134704;10398006;11997724;12796887;13037862;14570194;16261631;16270207;19893807;1126817;1363826;1748816;2810856;4946579;4946696;6573728;9145260;9145506;10018845;13535649;13535792;13537015;13558135;14189155;16416334;16701226;18238808;18512041;18545965;19754675;21603983;22637006;22956107;24895910;28106006;30557528;30726393;33702898;1313552;3042446;4591159;4931082;5635418;7783963;8444886;9476650;9652420;9892170;12083419;12242442;17251066;18382226;21821815;21837278;25715139;27926314;31385372;31545435;32428139;32817848;32902028;33256068;1095321;5083778;5193734;8124835;8356170;8643640;9014365;10935317;13450861;14672889;14673121;15422063;15938676;18003691;19047569;19844315;20569963;20593698;20603137;20718768;20809771;21653450;22840218;24111373;24465941;28086638;28356345;28551278;28786550;29929572;30964468;31668676;31672614;35313520;35397918;35574544;35577351;36209385;38460138;38460156;38921925;44768047;47222057;47222499;48900189;48950556;51652554;1416816;2807338;6256869;6541270;8118207;8969853;10720975;10871690;18672260;19936404;21159657;22651148;25078122;25098359;28868319;29065543;32434256;32663916;32992586;36753704;39904131;41984394;44021756;44021976;45774437;50879789;50991746;52044463;1338537;1354453;3347684;3682199;6075035;11417425;12097077;16964319;17705325;18980246;21208469;22625572;23095279;25409717;28140235;30175675;30175902;31364941;32220449;35303112;36986712;37065800;37066145;37405655;37502052;40005558;1450533;6785695;7272568;8054087;13039655;14790341;15730361;19764340;24769747;24882044;28213531;38194667;38550252;41080185;927638;1016046;1100893;2041788;3624169;3717858;4256499;9004235;12056233;12202081;12202688;13750296;16441990;16605969;17474098;17778335;18285353;18588282;18905852;19010093;19178380;20665456;22264398;23422979;25236092;26577864;29643756;29872933;30001201;31301589;31418793;32289406;32441665;35753760;36093113;38086000;40489233;41232561;41615905;42785025;43474239;4498660;8333806;10825488;12450624;12451248;12793106;16720500;20094257;24146275;24351079;26152118;26509562;27387620;27934862;29188986;30578445;30756327;34370961;36112330;40722517;41480885;43506883;43850395;335057;1215797;4196425;5598112;6651874;8746539;9050912;9427772;9941022;10134679;10317632;10993786;11890161;13481059;13642362;14569431;14721378;14721724;15509103;17725319;18608419;18717451;18910863;19983663;21556887;21645370;22711098;24101733;27141252;28196638;31103549;34333129;6523810;6621215;7907411;9397015;12197972;13193865;14486172;14866777;18000332;18624296;19988542;20119433;20682934;21673128;23315673;23758265;23758628;24603619;24967046;26412972;27985378;28364523;28621866;29241045;31485975;31949061;1921688;6308765;8607449;8748258;11679984;11907144;11921669;13128138;13809246;16099683;16467067;16644715;16645134;17517028;19049857;19350719;19894470;20303260;21952493;23303081;24736027;26211240;26661862;26823295;27633131;27646325;29052855;32117246;3284566;5373175;10230427;11504767;12270593;14188255;14847180;14847350;16084496;18844490;19126252;19567626;20412237;21612715;21930021;22754273;23317911;24541701;27812236;30458042;30458272;30742424;31343460;32945242;32946566;33773761;33893495;199582;5333805;6668067;7242329;8727376;10288483;11650646;11747476;11908625;12112508;12185705;12186460;15571005;18189661;19709528;20312652;20986230;21077715;22867641;27981705;28014384;28582130;29204846;922403;1251925;1251976;1939766;4933329;7520240;15273326;18078280;19995954;22144460;22144696;22144801;22411697;22975799;24150483;24319135;24319791;27422687;28247785;28274981;29231363;31445741;31709463;32179750;23382;1629135;199889;31558;91404;66780;107823;84226;106003;14780;85486;93469;30940;8894;46575;11989;6253;8485;10551;13131;7947;314;1551;17466;680;1223;137;5158;14138;9666;1637;11576;30270;900;6655;2123;9271;1728;11943;1650;10520;3145;666;1793;1579;1399;5194;45464;6172;36142;914;963;3096;161;371;5079;5405;96;4425;4498;1350;1;1103;1126;1557;760;4553;41;519;565;19673;23913;959;666;1680;7757;7827;23802;1;716;3097;485;5944;135;12120;1;48091;10467;12230;59530;62783;216399;58679;72107;13733;75327;8514;9539;62259;19928;12018;7770;3585;14709;484899;78061;29337;46857;11428;44385;1032;31398;25322;27215;21654;2342	674568;1174056;1464425;6025682;9852662;10235303;11952223;12858327;13340562;14641494;17872857;19456224;19456440;19825130;23725506;28059647;33301574;34879868;35463214;35940187;36850434;42122263;42285138;46819579;47228156;51257107;52937292;53023982;54363186;56381057;57279881;60776129;60873319;60874447;62496449;64119472;1131369;2095549;6870444;8464503;10163512;11376402;11992712;15574905;15575395;16917119;17528008;18169775;19120740;19831792;22282319;22921440;22921478;23874865;24823767;24824199;24838553;27612093;28088037;29364816;31661234;32621500;33213437;34057077;34733042;34829739;37081982;39827505;42418095;42480729;43286658;43711719;44315141;44315205;46680831;46680879;51146218;51310756;51849006;52182409;57582177;57582484;57851991;60102228;63994840;1281744;1308155;1677738;1683231;2561748;8240707;9712118;14293617;14293847;18368540;18368712;18369354;18807828;19403365;19977646;25218879;26298428;26298670;27541409;27541473;28021388;30515645;33456172;33456602;35252715;36915431;39989517;39990554;41903198;43135471;44344641;44407531;47090996;51859411;51950580;54883883;59450207;59450259;60132158;60740237;61059600;63413411;64071428;65601574;67044540;68034505;69941462;71450789;71468451;73849285;3580493;4550235;4811740;6427876;8075171;8798549;8798605;9230396;10015065;11688862;11815799;12369990;12998914;14056746;16850206;17522198;19394203;19575769;24958473;25195759;26699304;26720415;27028691;27029328;29673390;30068609;30917220;34526019;35401610;37286287;40486667;41124292;43351711;45160648;47153075;47963491;49758109;49759447;52266783;55040376;55044271;55941371;56526229;58668063;59716429;61110320;61378269;62532942;62703629;63769998;64427632;65250642;66127735;67586344;68103290;68393547;70111118;73964908;584035;3312119;4021627;5004705;6312430;7721606;9081428;10068022;11309347;13258913;13287831;13783001;13794017;14624536;15562704;16442628;17391463;17391612;20741923;20742095;21738869;25052352;26912217;27863269;27863456;27940934;28351247;28904586;29324688;29324878;30778701;32170236;32170799;32509604;35951752;37441482;37495595;43228713;43246594;44661673;45489694;45612628;45951574;51516434;52519437;52725375;53098770;53754884;54111947;55655079;57202911;1839398;3338067;6022414;10576885;13175619;13516003;13525854;16826495;19691354;21893320;22268225;23114570;26910362;30403918;34145226;36495203;39718872;39832327;40032428;40540411;41047057;46477109;47767936;48430575;48822932;48999149;48999560;50139427;50211088;57280130;57338546;57391630;1366298;1823071;1832406;2584697;4601027;6692764;6987925;7829518;7847518;7847748;8562885;10614834;11194798;11398889;11849030;11849595;12033183;12551338;13116487;13354130;14920728;15188374;15884041;16225393;17560924;18040904;19292536;20137352;20594868;20895719;24003006;24743009;25372350;29248920;29635410;30051591;30500996;34489066;34842235;37963830;38162676;38843324;40630233;41340846;41577815;42646964;43211861;48145795;48728354;4037069;9947228;10451700;11156675;11262471;13099614;13258390;18063994;20232128;23226407;23227051;27038459;27540212;28055839;29980491;29980935;30511477;31971378;31993606;32443759;32891636;35730224;38934100;39542507;40417317;41059220;42496132;46113303;46206595;47925927;48332238;107931;2468300;2468738;3231843;4316227;7710919;10605445;12328044;16788858;17177697;21671585;21671793;21960504;22676528;24697624;25398453;25487917;25502517;26437731;30800977;31419484;31961303;32241115;32474583;33316782;33450364;34534351;34739489;38804657;42583341;42917454;43168448;47676849;49289862;2339660;2365909;2413884;2419048;5187811;7489030;10843789;13761715;14317593;15839121;17115051;17175757;18465823;19232506;19454410;20060037;20932573;22044092;23023577;23155559;23781839;23973448;23997129;27779036;27779362;28168115;28227673;28577592;28669124;28937085;29069334;30184852;30561899;31244506;31573084;34226867;37609650;40387491;40458761;40922701;40923135;41914871;43700600;46024838;67932;3000690;4044781;4046050;4310846;4311022;7176122;9918844;14679022;15534131;16963605;20159393;20621827;20780064;21282013;21546977;21658301;22407220;22487096;22771300;23381211;25418483;25519951;25521594;26379070;28736667;28736986;35974470;48658089;51526642;55030360;55740436;55742232;58625094;235033;333959;1211862;1629765;11051956;11148653;12158110;12158580;12434716;13291502;14286321;15473708;15581942;15959827;17127172;17127395;26341689;27315470;29013966;31113949;31931227;33244250;36536004;36575990;37362150;37742385;38711681;44559997;45605053;45923229;46960462;48039031;55012070;56030071;58200860;58754685;58754874;1602275;2273709;4889729;6575849;7705771;9250268;13888048;16245801;16247372;19396311;19396537;20095367;22730473;28567933;28568133;29528142;30327937;32140738;34876911;35327838;37861769;38216403;8100106;9219912;10047265;11884968;15271158;16383007;16785559;19098398;20236636;20277567;21705472;21759300;26619240;27185537;28592526;29144280;29736218;29947974;34797116;34971936;39597080;40488566;41554817;909969;913902;1476909;1687256;4142291;4666526;6426252;8031426;8742342;9482467;9697872;11728185;15017413;16085938;18200086;19268610;20225950;20420416;20865276;21639371;23863727;25248080;28544152;30742587;34722128;34775550;34775636;36322428;36825604;37795113;38613538;40743265;40743348;41669944;42266227;42785318;43334102;46501984;46746015;48835692;52977214;53545077;56467591;56537739;3219660;3709299;3859361;3859705;5697659;8649880;8897067;10022739;10022883;10139975;11902494;16336703;18048461;20494200;26406953;30121074;31184726;31379106;31444321;31444388;32398437;33105200;39621716;39655750;43046701;45283303;45289519;46301719;46583631;47367316;50137413;51023836;51307541;51708857;52075195;52188505;52189087;52456770;55130633;56149259;320774;757429;1471766;6860172;12657556;13812145;17898999;19743525;22343172;28145142;29212078;29709772;31949212;32848988;33076620;34562140;37110238;40954440;42482230;42675359;43258134;45007357;45007583;47690127;49925847;50562513;51116004;51600899;51611771;52568366;1305933;2438560;3461941;5225970;6320491;6558668;6659862;10002663;10991145;10991458;11354016;13692081;14486635;14697007;15403667;16500978;17450539;19531229;21019288;23682554;24047448;24905812;26533093;27197435;30543593;32178009;32399730;32448933;36651209;37498316;39540766;41929198;42802176;42802395;44565976;48485927;51716325;53057942;555473;2726749;4966562;4987194;6272480;6392747;8396751;9440650;10385761;10477764;11196358;14003682;14469485;15183652;15981943;19673177;20508704;20508840;23415671;29750093;40262304;41672890;42093937;42800091;42990860;46441602;47991280;47995388;48232759;1709419;3354881;4412284;4412456;6111885;6366715;6674757;8774833;9425814;9426015;9508906;9539272;10344713;11196172;11648581;12620215;14698675;19648876;19926185;21917795;22970738;22971083;24848868;26820741;27641515;28709093;31231298;31744272;32227413;34965110;35288005;36385326;38961965;39262145;44630412;44631611;45146415;45544661;45544724;47830995;48008471;48885894;49715959;49726357;126610;1622911;5135920;7135788;8609116;9348096;9644702;10355141;10513331;13445569;13452046;15896566;20706273;20880783;22022530;22113168;22115348;22117116;22357550;22641967;22831043;32126837;33016022;35164986;35222600;37036709;42379190;42379797;43574681;43647326;43647764;45133074;47939034;51792841;52476346;606855;2743962;3620971;3847125;5863534;6617114;7464610;8481015;10250209;11792958;13126007;13136053;13487752;14439442;15262133;18836867;19728453;21992919;22168389;22780155;25244420;26247323;26249991;28579164;32787370;32876688;33027317;34345762;34911683;38954965;39908149;42520698;44739822;44788798;48071497;48338316;52215773;1172942;1296402;1459952;1655182;3298023;5158251;10290479;13251360;15712616;20038662;1201016;4299888;7232755;7233010;9051218;10134912;10398085;11997864;12797011;13037909;14570393;16261689;16270336;19893897;1126841;1363875;1749046;2811109;4946599;4946718;6573757;9145284;9145540;10019327;13535673;13535902;13537473;13558580;14189361;16416393;16701250;18239007;18512068;18546010;19754790;21604188;22637030;22956327;24896651;28106166;30557594;30726678;33702967;1313643;3042460;4591189;4931175;5635444;7784133;8445028;9476678;9652614;9892437;12083492;12243015;17251257;18382443;21821991;21837454;25715327;27926743;31385430;31545528;32428300;32818083;32902111;33256093;1095548;5083794;5193798;8124886;8356221;8643670;9014505;10935574;13450907;14672905;14673145;15422091;15938832;18003773;19047637;19844545;20570002;20593732;20603356;20718798;20809938;21653890;22840323;24111804;24466367;28086861;28357079;28551394;28786587;29929829;30964632;31668906;31672708;35313586;35398035;35574776;35577792;36209721;38460167;38460209;38921969;44768091;47222071;47222553;48900257;48950621;51652712;1416990;2807807;6257102;6541525;8118564;8969928;10721013;10871932;18672661;19936591;21159812;22651196;25078278;25098689;28868582;29065666;32434294;32664157;32992777;36753753;39904266;41984874;44021841;44021991;45774708;50880133;50991758;52044789;1338748;1354882;3347735;3682239;6075113;11417825;12097255;16964658;17705339;18980392;21209127;22625590;23095398;25409752;28140469;30175702;30175943;31365029;32220484;35303266;36986749;37065934;37066359;37405868;37502124;40006193;1450599;6785828;7272602;8054650;13039862;14790820;15730402;19764427;24769985;24882208;28213727;38194793;38550644;41080712;927829;1016467;1101464;2041863;3624206;3717886;4256635;9004517;12056276;12202396;12202832;13750325;16442240;16606012;17474176;17778429;18285423;18588351;18905914;19010265;19178798;20665675;22264415;23423023;25236266;26578410;29643843;29873135;30001335;31302130;31419323;32289574;32441745;35753805;36093266;38086105;40489249;41232852;41616117;42785080;43474374;4498760;8334196;10825542;12450678;12451302;12793143;16720519;20094308;24146316;24351128;26152366;26509761;27387837;27934949;29189508;30579161;30756581;34371497;36112368;40722658;41481281;43507186;43850744;335092;1215859;4196853;5598568;6651919;8746764;9051094;9427937;9941386;10134741;10318013;10993945;11890186;13481174;13642793;14569640;14721423;14721862;15509328;17725329;18608479;18717534;18911232;19983841;21556974;21645405;22711156;24101779;27141367;28196839;31103666;34333207;6523871;6621436;7907641;9397175;12198379;13194279;14486377;14866937;18000548;18624941;19988712;20119503;20682944;21673157;23315710;23758302;23758688;24603807;24967070;26413003;27985536;28364750;28621947;29241082;31486110;31949117;1921753;6308921;8607950;8748280;11680336;11907360;11921720;13128178;13809498;16099702;16467143;16645040;16645182;17517648;19049873;19350746;19894744;20303503;21952545;23303227;24736375;26211399;26661891;26823309;27633360;27646478;29052901;32117263;3284758;5373218;10230446;11505014;12270683;14188974;14847196;14847412;16084637;18844628;19126849;19567821;20412312;21612802;21930226;22754289;23317921;24541839;27812395;30458077;30458285;30742558;31343562;32945256;32946692;33773830;33893614;199747;5334371;6668084;7242491;8727932;10288560;11650808;11747870;11908650;12112876;12185755;12186502;15571247;18189880;19709624;20312707;20986241;21077960;22867791;27981832;28014413;28582353;29204860;922768;1251941;1252022;1940081;4933482;7520282;15273486;18078484;19995971;22144483;22144746;22144817;22411870;22976130;24150508;24319308;24319941;27422757;28248048;28275018;29231561;31445960;31709681;32179890;23462;1629348;200016;31686;91434;66850;108054;84248;106234;14838;85573;93529;31189;8933;46780;12198;6366;8900;10665;13599;8063;489;1568;17849;835;1259;162;5271;14524;10193;1752;11597;30291;933;6674;2223;9427;1760;11967;1674;10646;3372;785;1848;1694;1537;5216;45864;6218;36352;1123;1120;3259;186;684;5285;5481;271;4461;4529;1384;44;1239;1139;1699;1150;4692;197;546;606;19841;24265;1133;785;1705;7767;7840;23837;827;786;3171;957;5971;532;12154;2021;48515;10640;12285;59696;62812;216705;59342;72247;13979;75373;8536;9562;62315;20012;12030;8201;3689;14936;484973;78220;29347;46870;11692;44440;1119;31703;25415;27599;21949;2461	+;+;+;+;+;+;+;+;+;+;+;+;+;+;+;+;+;+;+;+;+;+;+;+;+;+;+;+;+;+;+;+;+;+;+;+;-;-;-;-;-;-;-;-;-;-;-;-;-;-;-;-;-;-;-;-;-;-;-;-;-;-;-;-;-;-;-;-;-;-;-;-;-;-;-;-;-;-;-;-;-;-;-;-;-;-;-;-;-;-;-;-;-;-;-;-;-;-;-;-;-;-;-;-;-;-;-;-;-;-;-;-;-;-;-;-;-;-;-;-;-;-;-;-;-;-;-;-;-;-;-;-;-;-;-;+;+;+;+;+;+;+;+;+;+;+;+;+;+;+;+;+;+;+;+;+;+;+;+;+;+;+;+;+;+;+;+;+;+;+;+;+;+;+;+;+;+;+;+;+;+;+;+;+;+;+;+;+;+;+;+;+;+;-;-;-;-;-;-;-;-;-;-;-;-;-;-;-;-;-;-;-;-;-;-;-;-;-;-;-;-;-;-;-;-;-;-;-;-;-;-;-;-;-;-;-;-;-;-;-;-;-;-;-;+;+;+;+;+;+;+;+;+;+;+;+;+;+;+;+;+;+;+;+;+;+;+;+;+;+;+;+;+;+;+;+;-;-;-;-;-;-;-;-;-;-;-;-;-;-;-;-;-;-;-;-;-;-;-;-;-;-;-;-;-;-;-;-;-;-;-;-;-;-;-;-;-;-;-;-;-;-;-;-;-;+;+;+;+;+;+;+;+;+;+;+;+;+;+;+;+;+;+;+;+;+;+;+;+;+;+;+;+;+;+;+;+;+;+;+;+;+;+;+;+;+;+;+;+;+;+;+;+;+;+;+;+;+;+;+;+;+;+;+;+;+;+;+;+;+;-;-;-;-;-;-;-;-;-;-;-;-;-;-;-;-;-;-;-;-;-;-;-;-;-;-;-;-;-;-;-;-;-;-;-;-;-;-;-;-;-;-;-;-;-;-;-;-;-;-;-;-;-;-;-;-;-;-;-;-;-;-;-;-;-;-;-;-;-;-;-;-;-;-;-;-;-;-;+;+;+;+;+;+;+;+;+;+;+;+;+;+;+;+;+;+;+;+;+;+;+;+;+;+;+;+;+;+;+;+;+;+;+;+;+;+;+;+;+;+;+;+;+;+;+;+;+;+;+;+;+;+;+;+;+;+;+;-;-;-;-;-;-;-;-;-;-;-;-;-;-;-;-;-;-;-;-;-;-;-;-;-;-;-;-;-;-;-;-;-;-;-;-;-;-;-;-;-;-;-;-;-;-;-;-;-;-;-;-;-;-;-;-;-;-;-;-;-;-;-;-;-;-;-;+;+;+;+;+;+;+;+;+;+;+;+;+;+;+;+;+;+;+;+;+;+;+;+;+;+;+;+;+;+;+;+;+;+;+;+;+;+;+;+;-;-;-;-;-;-;-;-;-;-;-;-;-;-;-;-;-;-;-;-;-;-;-;-;-;-;-;-;-;-;+;+;+;+;+;+;+;+;+;+;+;+;+;+;+;+;+;+;+;+;+;+;+;+;+;+;+;+;+;+;+;+;+;+;+;+;+;+;+;+;+;+;+;+;+;+;+;+;+;+;+;+;+;+;+;+;+;+;+;+;+;+;+;+;+;+;+;-;-;-;-;-;-;-;-;-;-;-;-;-;-;-;-;-;-;-;-;-;-;-;-;-;-;-;-;-;-;-;-;-;-;-;-;-;-;-;-;-;-;-;-;-;-;-;-;-;-;-;-;-;-;-;-;-;-;-;-;-;-;-;-;-;-;-;-;-;-;-;-;-;-;-;-;-;-;-;+;+;+;+;+;+;+;+;+;+;+;+;+;+;+;+;+;+;+;+;+;+;+;+;+;+;+;+;+;+;+;+;+;+;+;+;+;+;+;+;+;+;+;+;+;+;+;-;-;-;-;-;-;-;-;-;-;-;-;-;-;-;-;-;-;-;-;-;-;-;-;-;-;-;-;-;-;-;-;-;-;-;-;-;-;-;-;-;-;-;+;+;+;+;+;+;+;+;+;+;+;+;+;+;+;+;+;+;+;+;+;+;+;+;-;-;-;-;-;-;-;-;-;-;-;-;-;-;-;-;-;-;-;-;-;-;-;-;-;-;-;-;-;-;-;-;-;-;-;-;-;-;-;-;-;-;-;-;-;-;-;+;+;+;+;+;+;+;+;+;+;+;+;+;+;+;+;+;+;+;+;+;+;+;+;+;+;+;+;+;+;+;+;+;+;+;+;+;+;+;+;+;+;+;+;+;+;+;+;+;+;+;+;+;+;-;-;-;-;-;-;-;-;-;-;-;-;-;-;+;+;+;+;+;+;+;+;+;+;+;+;+;+;+;+;+;+;+;+;+;+;+;+;+;+;+;+;+;+;+;+;+;+;+;+;+;+;+;+;+;-;-;-;-;-;-;-;-;-;-;-;-;-;-;-;-;-;-;-;-;-;-;-;-;-;-;-;-;-;-;-;-;-;-;-;-;-;-;-;-;-;-;-;-;-;-;-;-;-;-;-;-;-;-;-;+;+;+;+;+;+;+;+;+;+;+;+;+;+;+;+;+;+;+;+;+;+;+;+;+;+;+;+;+;+;+;+;+;+;+;+;+;+;+;+;+;+;+;+;+;+;+;+;+;+;+;+;+;+;-;-;-;-;-;-;-;-;-;-;-;-;-;-;-;-;-;-;-;-;-;-;-;-;-;-;-;+;+;+;+;+;+;+;+;+;+;+;+;+;+;+;+;+;+;+;+;+;+;+;-;-;-;-;-;-;-;-;-;-;-;-;-;-;-;-;-;-;-;-;-;-;-;-;+;-;+;+;-;+;+;-;-;-;+;+;-;-;-;-;-;-;-;-;-;+;+;-;-;+;+;-;-;+;-;+;-;-;-;-;+;+;-;+;-;-;+;-;+;+;+;+;-;+;+;+;-;-;-;-;-;-;-;-;-;-;-;-;-;+;-;+;-;+;-;+;+;+;-;+;+;-;+;-;-;-;+;+;-;+;+;-;-;-;+;-;-;+;+;-;+;+;-;-;-;-;-;-;+;+;+;+;+;-;-;-;+;+;+;-	245422	34168.89	51562.65	58728.02	59074.85	60699.97	48074.97	57884.27	44652.89	42806.59	49638.61	39627.04	45015.59	21983.61	42109.13	34286.13	32798.23	27003.40	22066.05	21570.57	19564.44	21588.72	14225.91	25695.62	32688.76	23063.95	20810.74
```
