## Supplemental Code for "Dynamic regulation of gonadal transposon control across the lifespan of the naturally short-lived African turquoise killifish": piRNA_Count_Matrix.txt (part 43 of 92)

```
NotFur1_Unknown_639:DNA:DNA	CM025008.1;CM025008.1;CM025008.1;CM025008.1;CM025008.1;CM025008.1;CM025008.1;CM025008.1;CM025008.1;CM025008.1;CM025008.1;CM025008.1;CM025008.1;CM025008.1;CM025008.1;CM025008.1;CM025008.1;CM025008.1;CM025008.1;CM025008.1;CM025008.1;CM025008.1;CM025008.1;CM025008.1;CM025008.1;CM025008.1;CM025008.1;CM025008.1;CM025008.1;CM025008.1;CM025008.1;CM025008.1;CM025008.1;CM025008.1;CM025008.1;CM025008.1;CM025008.1;CM025008.1;CM025008.1;CM025008.1;CM025008.1;CM025008.1;CM025008.1;CM025008.1;CM025008.1;CM025008.1;CM025008.1;CM025008.1;CM025008.1;CM025008.1;CM025008.1;CM025008.1;CM025008.1;CM025008.1;CM025008.1;CM025008.1;CM025008.1;CM025008.1;CM025008.1;CM025008.1;CM025008.1;CM025008.1;CM025008.1;CM025008.1;CM025008.1;CM025008.1;CM025008.1;CM025008.1;CM025008.1;CM025008.1;CM025008.1;CM025008.1;CM025008.1;CM025008.1;CM025008.1;CM025008.1;CM025008.1;CM025008.1;CM025008.1;CM025008.1;CM025008.1;CM025008.1;CM025008.1;CM025008.1;CM025008.1;CM025008.1;CM025008.1;CM025008.1;CM025008.1;CM025008.1;CM025008.1;CM025008.1;CM025008.1;CM025008.1;CM025008.1;CM025008.1;CM025008.1;CM025008.1;CM025008.1;CM025008.1;CM025008.1;CM025008.1;CM025008.1;CM025008.1;CM025008.1;CM025008.1;CM025008.1;CM025008.1;CM025008.1;CM025008.1;CM025008.1;CM025008.1;CM025008.1;CM025008.1;CM025008.1;CM025008.1;CM025008.1;CM025008.1;CM025008.1;CM025008.1;CM025008.1;CM025008.1;CM025008.1;CM025008.1;CM025008.1;CM025008.1;CM025008.1;CM025008.1;CM025008.1;CM025008.1;CM025008.1;CM025008.1;CM025008.1;CM025008.1;CM025008.1;CM025008.1;CM025008.1;CM025008.1;CM025008.1;CM025008.1;CM025008.1;CM025008.1;CM025008.1;CM025008.1;CM025008.1;CM025008.1;CM025008.1;CM025008.1;CM025008.1;CM025008.1;CM025008.1;CM025008.1;CM025008.1;CM025008.1;CM025008.1;CM025008.1;CM025008.1;CM025008.1;CM025008.1;CM025008.1;CM025008.1;CM025008.1;CM025008.1;CM025008.1;CM025008.1;CM025008.1;CM025008.1;CM025008.1;CM025008.1;CM025008.1;CM025008.1;CM025008.1;CM025008.1;CM025008.1;CM025008.1;CM025008.1;CM025008.1;CM025008.1;CM025008.1;CM025008.1;CM025008.1;CM025008.1;CM025008.1;CM025008.1;CM025008.1;CM025008.1;CM025008.1;CM025008.1;CM025008.1;CM025008.1;CM025008.1;CM025008.1;CM025008.1;CM025008.1;CM025008.1;CM025008.1;CM025008.1;CM025008.1;CM025008.1;CM025008.1;CM025008.1;CM025008.1;CM025008.1;CM025008.1;CM025008.1;CM025008.1;CM025008.1;CM025008.1;CM025008.1;CM025008.1;CM025008.1;CM025008.1;CM025008.1;CM025008.1;CM025008.1;CM025008.1;CM025008.1;CM025008.1;CM025008.1;CM025008.1;CM025008.1;CM025008.1;CM025008.1;CM025008.1;CM025008.1;CM025008.1;CM025008.1;CM025008.1;CM025008.1;CM025008.1;CM025008.1;CM025008.1;CM025008.1;CM025008.1;CM025008.1;CM025008.1;CM025008.1;CM025008.1;CM025008.1;CM025008.1;CM025008.1;CM025008.1;CM025008.1;CM025008.1;CM025008.1;CM025008.1;CM025008.1;CM025008.1;CM025008.1;CM025008.1;CM025008.1;CM025008.1;CM025008.1;CM025008.1;CM025008.1;CM025008.1;CM025008.1;CM025008.1;CM025008.1;CM025008.1;CM025008.1;CM025008.1;CM025008.1;CM025008.1;CM025008.1;CM025008.1;CM025008.1;CM025008.1;CM025008.1;CM025008.1;CM025008.1;CM025008.1;CM025008.1;CM025008.1;CM025008.1;CM025008.1;CM025008.1;CM025008.1;CM025008.1;CM025008.1;CM025008.1;CM025008.1;CM025008.1;CM025008.1;CM025008.1;CM025008.1;CM025008.1;CM025008.1;CM025008.1;CM025008.1;CM025008.1;CM025008.1;CM025008.1;CM025008.1;CM025008.1;CM025008.1;CM025008.1;CM025008.1;CM025008.1;CM025008.1;CM025008.1;CM025008.1;CM025008.1;CM025008.1;CM025009.1;CM025009.1;CM025009.1;CM025009.1;CM025009.1;CM025009.1;CM025009.1;CM025009.1;CM025009.1;CM025009.1;CM025009.1;CM025009.1;CM025009.1;CM025009.1;CM025009.1;CM025009.1;CM025009.1;CM025009.1;CM025009.1;CM025009.1;CM025009.1;CM025009.1;CM025009.1;CM025009.1;CM025009.1;CM025009.1;CM025009.1;CM025009.1;CM025009.1;CM025009.1;CM025009.1;CM025009.1;CM025009.1;CM025009.1;CM025009.1;CM025009.1;CM025009.1;CM025009.1;CM025009.1;CM025009.1;CM025009.1;CM025009.1;CM025009.1;CM025009.1;CM025009.1;CM025009.1;CM025009.1;CM025009.1;CM025009.1;CM025009.1;CM025009.1;CM025009.1;CM025009.1;CM025009.1;CM025009.1;CM025009.1;CM025009.1;CM025009.1;CM025009.1;CM025009.1;CM025009.1;CM025009.1;CM025009.1;CM025009.1;CM025009.1;CM025009.1;CM025009.1;CM025009.1;CM025009.1;CM025009.1;CM025009.1;CM025009.1;CM025009.1;CM025009.1;CM025009.1;CM025009.1;CM025009.1;CM025009.1;CM025009.1;CM025009.1;CM025009.1;CM025009.1;CM025009.1;CM025009.1;CM025009.1;CM025009.1;CM025009.1;CM025009.1;CM025009.1;CM025009.1;CM025009.1;CM025009.1;CM025009.1;CM025009.1;CM025009.1;CM025009.1;CM025009.1;CM025009.1;CM025009.1;CM025009.1;CM025009.1;CM025009.1;CM025009.1;CM025009.1;CM025009.1;CM025009.1;CM025009.1;CM025009.1;CM025009.1;CM025009.1;CM025009.1;CM025009.1;CM025009.1;CM025009.1;CM025009.1;CM025009.1;CM025009.1;CM025009.1;CM025009.1;CM025009.1;CM025009.1;CM025009.1;CM025009.1;CM025009.1;CM025009.1;CM025009.1;CM025009.1;CM025009.1;CM025009.1;CM025009.1;CM025009.1;CM025009.1;CM025009.1;CM025009.1;CM025009.1;CM025009.1;CM025009.1;CM025009.1;CM025009.1;CM025009.1;CM025009.1;CM025009.1;CM025009.1;CM025009.1;CM025009.1;CM025009.1;CM025009.1;CM025009.1;CM025009.1;CM025009.1;CM025009.1;CM025009.1;CM025009.1;CM025009.1;CM025009.1;CM025009.1;CM025009.1;CM025009.1;CM025009.1;CM025009.1;CM025009.1;CM025009.1;CM025009.1;CM025009.1;CM025009.1;CM025009.1;CM025009.1;CM025009.1;CM025009.1;CM025009.1;CM025009.1;CM025009.1;CM025009.1;CM025009.1;CM025009.1;CM025009.1;CM025009.1;CM025009.1;CM025009.1;CM025009.1;CM025009.1;CM025009.1;CM025009.1;CM025009.1;CM025009.1;CM025009.1;CM025009.1;CM025009.1;CM025009.1;CM025009.1;CM025009.1;CM025009.1;CM025009.1;CM025009.1;CM025009.1;CM025009.1;CM025009.1;CM025009.1;CM025009.1;CM025009.1;CM025009.1;CM025009.1;CM025009.1;CM025009.1;CM025009.1;CM025009.1;CM025009.1;CM025009.1;CM025009.1;CM025009.1;CM025009.1;CM025009.1;CM025009.1;CM025009.1;CM025009.1;CM025009.1;CM025009.1;CM025009.1;CM025009.1;CM025009.1;CM025009.1;CM025009.1;CM025009.1;CM025009.1;CM025009.1;CM025009.1;CM025009.1;CM025009.1;CM025009.1;CM025009.1;CM025009.1;CM025009.1;CM025009.1;CM025009.1;CM025009.1;CM025009.1;CM025009.1;CM025009.1;CM025009.1;CM025009.1;CM025009.1;CM025009.1;CM025009.1;CM025009.1;CM025009.1;CM025009.1;CM025009.1;CM025009.1;CM025009.1;CM025009.1;CM025009.1;CM025009.1;CM025009.1;CM025009.1;CM025009.1;CM025009.1;CM025009.1;CM025009.1;CM025009.1;CM025009.1;CM025009.1;CM025009.1;CM025009.1;CM025009.1;CM025009.1;CM025009.1;CM025009.1;CM025009.1;CM025009.1;CM025009.1;CM025009.1;CM025009.1;CM025009.1;CM025009.1;CM025009.1;CM025009.1;CM025009.1;CM025009.1;CM025009.1;CM025009.1;CM025009.1;CM025009.1;CM025009.1;CM025009.1;CM025009.1;CM025009.1;CM025009.1;CM025009.1;CM025009.1;CM025009.1;CM025009.1;CM025009.1;CM025009.1;CM025010.1;CM025010.1;CM025010.1;CM025010.1;CM025010.1;CM025010.1;CM025010.1;CM025010.1;CM025010.1;CM025010.1;CM025010.1;CM025010.1;CM025010.1;CM025010.1;CM025010.1;CM025010.1;CM025010.1;CM025010.1;CM025010.1;CM025010.1;CM025010.1;CM025010.1;CM025010.1;CM025010.1;CM025010.1;CM025010.1;CM025010.1;CM025010.1;CM025010.1;CM025010.1;CM025010.1;CM025010.1;CM025010.1;CM025010.1;CM025010.1;CM025010.1;CM025010.1;CM025010.1;CM025010.1;CM025010.1;CM025010.1;CM025010.1;CM025010.1;CM025010.1;CM025010.1;CM025010.1;CM025010.1;CM025010.1;CM025010.1;CM025010.1;CM025010.1;CM025010.1;CM025010.1;CM025010.1;CM025010.1;CM025010.1;CM025010.1;CM025010.1;CM025010.1;CM025010.1;CM025010.1;CM025010.1;CM025010.1;CM025010.1;CM025010.1;CM025010.1;CM025010.1;CM025010.1;CM025010.1;CM025010.1;CM025010.1;CM025010.1;CM025010.1;CM025010.1;CM025010.1;CM025010.1;CM025010.1;CM025010.1;CM025010.1;CM025010.1;CM025010.1;CM025010.1;CM025010.1;CM025010.1;CM025010.1;CM025010.1;CM025010.1;CM025010.1;CM025010.1;CM025010.1;CM025010.1;CM025010.1;CM025010.1;CM025010.1;CM025010.1;CM025010.1;CM025010.1;CM025010.1;CM025010.1;CM025010.1;CM025010.1;CM025010.1;CM025010.1;CM025010.1;CM025010.1;CM025010.1;CM025010.1;CM025010.1;CM025010.1;CM025010.1;CM025010.1;CM025010.1;CM025010.1;CM025010.1;CM025010.1;CM025010.1;CM025010.1;CM025010.1;CM025010.1;CM025010.1;CM025010.1;CM025010.1;CM025010.1;CM025010.1;CM025010.1;CM025010.1;CM025010.1;CM025010.1;CM025010.1;CM025010.1;CM025010.1;CM025010.1;CM025010.1;CM025010.1;CM025010.1;CM025010.1;CM025010.1;CM025010.1;CM025010.1;CM025010.1;CM025010.1;CM025010.1;CM025010.1;CM025010.1;CM025010.1;CM025010.1;CM025010.1;CM025010.1;CM025010.1;CM025010.1;CM025010.1;CM025010.1;CM025010.1;CM025010.1;CM025010.1;CM025010.1;CM025010.1;CM025010.1;CM025010.1;CM025010.1;CM025010.1;CM025010.1;CM025010.1;CM025010.1;CM025010.1;CM025010.1;CM025010.1;CM025010.1;CM025010.1;CM025010.1;CM025010.1;CM025010.1;CM025010.1;CM025010.1;CM025010.1;CM025010.1;CM025010.1;CM025010.1;CM025010.1;CM025010.1;CM025010.1;CM025010.1;CM025010.1;CM025010.1;CM025010.1;CM025010.1;CM025010.1;CM025010.1;CM025010.1;CM025010.1;CM025010.1;CM025010.1;CM025010.1;CM025010.1;CM025010.1;CM025010.1;CM025010.1;CM025010.1;CM025010.1;CM025010.1;CM025010.1;CM025010.1;CM025010.1;CM025010.1;CM025010.1;CM025010.1;CM025010.1;CM025010.1;CM025010.1;CM025010.1;CM025010.1;CM025010.1;CM025010.1;CM025010.1;CM025010.1;CM025010.1;CM025010.1;CM025010.1;CM025010.1;CM025010.1;CM025010.1;CM025010.1;CM025010.1;CM025010.1;CM025010.1;CM025010.1;CM025010.1;CM025010.1;CM025010.1;CM025010.1;CM025010.1;CM025010.1;CM025010.1;CM025010.1;CM025010.1;CM025010.1;CM025010.1;CM025010.1;CM025010.1;CM025010.1;CM025010.1;CM025010.1;CM025010.1;CM025010.1;CM025010.1;CM025010.1;CM025010.1;CM025010.1;CM025010.1;CM025010.1;CM025010.1;CM025010.1;CM025010.1;CM025011.1;CM025011.1;CM025011.1;CM025011.1;CM025011.1;CM025011.1;CM025011.1;CM025011.1;CM025011.1;CM025011.1;CM025011.1;CM025011.1;CM025011.1;CM025011.1;CM025011.1;CM025011.1;CM025011.1;CM025011.1;CM025011.1;CM025011.1;CM025011.1;CM025011.1;CM025011.1;CM025011.1;CM025011.1;CM025011.1;CM025011.1;CM025011.1;CM025011.1;CM025011.1;CM025011.1;CM025011.1;CM025011.1;CM025011.1;CM025011.1;CM025011.1;CM025011.1;CM025011.1;CM025011.1;CM025011.1;CM025011.1;CM025011.1;CM025011.1;CM025011.1;CM025011.1;CM025011.1;CM025011.1;CM025011.1;CM025011.1;CM025011.1;CM025011.1;CM025011.1;CM025011.1;CM025011.1;CM025011.1;CM025011.1;CM025011.1;CM025011.1;CM025011.1;CM025011.1;CM025011.1;CM025011.1;CM025011.1;CM025011.1;CM025011.1;CM025011.1;CM025011.1;CM025011.1;CM025011.1;CM025011.1;CM025011.1;CM025011.1;CM025011.1;CM025011.1;CM025011.1;CM025011.1;CM025011.1;CM025011.1;CM025011.1;CM025011.1;CM025011.1;CM025011.1;CM025011.1;CM025011.1;CM025011.1;CM025011.1;CM025011.1;CM025011.1;CM025011.1;CM025011.1;CM025011.1;CM025011.1;CM025011.1;CM025011.1;CM025011.1;CM025011.1;CM025011.1;CM025011.1;CM025011.1;CM025011.1;CM025011.1;CM025011.1;CM025011.1;CM025011.1;CM025011.1;CM025011.1;CM025011.1;CM025011.1;CM025011.1;CM025011.1;CM025011.1;CM025011.1;CM025011.1;CM025011.1;CM025011.1;CM025011.1;CM025011.1;CM025011.1;CM025011.1;CM025011.1;CM025011.1;CM025011.1;CM025011.1;CM025011.1;CM025011.1;CM025011.1;CM025011.1;CM025011.1;CM025011.1;CM025011.1;CM025011.1;CM025011.1;CM025011.1;CM025011.1;CM025011.1;CM025011.1;CM025011.1;CM025011.1;CM025011.1;CM025011.1;CM025011.1;CM025011.1;CM025011.1;CM025011.1;CM025011.1;CM025011.1;CM025011.1;CM025011.1;CM025011.1;CM025011.1;CM025011.1;CM025011.1;CM025011.1;CM025011.1;CM025011.1;CM025011.1;CM025011.1;CM025011.1;CM025011.1;CM025011.1;CM025011.1;CM025011.1;CM025011.1;CM025011.1;CM025011.1;CM025011.1;CM025011.1;CM025011.1;CM025011.1;CM025011.1;CM025011.1;CM025011.1;CM025011.1;CM025011.1;CM025011.1;CM025011.1;CM025011.1;CM025011.1;CM025011.1;CM025011.1;CM025011.1;CM025011.1;CM025011.1;CM025011.1;CM025011.1;CM025011.1;CM025011.1;CM025011.1;CM025011.1;CM025011.1;CM025011.1;CM025011.1;CM025011.1;CM025011.1;CM025011.1;CM025011.1;CM025011.1;CM025011.1;CM025011.1;CM025011.1;CM025011.1;CM025011.1;CM025011.1;CM025011.1;CM025011.1;CM025011.1;CM025011.1;CM025011.1;CM025011.1;CM025011.1;CM025011.1;CM025011.1;CM025011.1;CM025011.1;CM025011.1;CM025011.1;CM025011.1;CM025011.1;CM025011.1;CM025011.1;CM025011.1;CM025011.1;CM025011.1;CM025011.1;CM025011.1;CM025011.1;CM025011.1;CM025011.1;CM025011.1;CM025011.1;CM025011.1;CM025011.1;CM025011.1;CM025011.1;CM025011.1;CM025011.1;CM025012.1;CM025012.1;CM025012.1;CM025012.1;CM025012.1;CM025012.1;CM025012.1;CM025012.1;CM025012.1;CM025012.1;CM025012.1;CM025012.1;CM025012.1;CM025012.1;CM025012.1;CM025012.1;CM025012.1;CM025012.1;CM025012.1;CM025012.1;CM025012.1;CM025012.1;CM025012.1;CM025012.1;CM025012.1;CM025012.1;CM025012.1;CM025012.1;CM025012.1;CM025012.1;CM025012.1;CM025012.1;CM025012.1;CM025012.1;CM025012.1;CM025012.1;CM025012.1;CM025012.1;CM025012.1;CM025012.1;CM025012.1;CM025012.1;CM025012.1;CM025012.1;CM025012.1;CM025012.1;CM025012.1;CM025012.1;CM025012.1;CM025012.1;CM025012.1;CM025012.1;CM025012.1;CM025012.1;CM025012.1;CM025012.1;CM025012.1;CM025012.1;CM025012.1;CM025012.1;CM025012.1;CM025012.1;CM025012.1;CM025012.1;CM025012.1;CM025012.1;CM025012.1;CM025012.1;CM025012.1;CM025012.1;CM025012.1;CM025012.1;CM025012.1;CM025012.1;CM025012.1;CM025012.1;CM025012.1;CM025012.1;CM025012.1;CM025012.1;CM025012.1;CM025012.1;CM025012.1;CM025012.1;CM025012.1;CM025012.1;CM025012.1;CM025012.1;CM025012.1;CM025012.1;CM025012.1;CM025012.1;CM025012.1;CM025012.1;CM025012.1;CM025012.1;CM025012.1;CM025012.1;CM025012.1;CM025012.1;CM025012.1;CM025012.1;CM025012.1;CM025012.1;CM025012.1;CM025012.1;CM025012.1;CM025012.1;CM025012.1;CM025012.1;CM025012.1;CM025012.1;CM025012.1;CM025012.1;CM025012.1;CM025012.1;CM025012.1;CM025012.1;CM025012.1;CM025012.1;CM025012.1;CM025012.1;CM025012.1;CM025012.1;CM025012.1;CM025012.1;CM025012.1;CM025012.1;CM025012.1;CM025012.1;CM025012.1;CM025012.1;CM025012.1;CM025012.1;CM025012.1;CM025012.1;CM025012.1;CM025012.1;CM025012.1;CM025012.1;CM025012.1;CM025012.1;CM025012.1;CM025012.1;CM025012.1;CM025012.1;CM025012.1;CM025012.1;CM025012.1;CM025012.1;CM025012.1;CM025012.1;CM025012.1;CM025012.1;CM025012.1;CM025012.1;CM025012.1;CM025012.1;CM025012.1;CM025012.1;CM025012.1;CM025012.1;CM025012.1;CM025012.1;CM025012.1;CM025012.1;CM025012.1;CM025012.1;CM025012.1;CM025012.1;CM025012.1;CM025012.1;CM025012.1;CM025012.1;CM025012.1;CM025012.1;CM025012.1;CM025012.1;CM025012.1;CM025012.1;CM025012.1;CM025012.1;CM025012.1;CM025012.1;CM025012.1;CM025012.1;CM025012.1;CM025012.1;CM025012.1;CM025012.1;CM025012.1;CM025012.1;CM025012.1;CM025012.1;CM025012.1;CM025012.1;CM025012.1;CM025013.1;CM025013.1;CM025013.1;CM025013.1;CM025013.1;CM025013.1;CM025013.1;CM025013.1;CM025013.1;CM025013.1;CM025013.1;CM025013.1;CM025013.1;CM025013.1;CM025013.1;CM025013.1;CM025013.1;CM025013.1;CM025013.1;CM025013.1;CM025013.1;CM025013.1;CM025013.1;CM025013.1;CM025013.1;CM025013.1;CM025013.1;CM025013.1;CM025013.1;CM025013.1;CM025013.1;CM025013.1;CM025013.1;CM025013.1;CM025013.1;CM025013.1;CM025013.1;CM025013.1;CM025013.1;CM025013.1;CM025013.1;CM025013.1;CM025013.1;CM025013.1;CM025013.1;CM025013.1;CM025013.1;CM025013.1;CM025013.1;CM025013.1;CM025013.1;CM025013.1;CM025013.1;CM025013.1;CM025013.1;CM025013.1;CM025013.1;CM025013.1;CM025013.1;CM025013.1;CM025013.1;CM025013.1;CM025013.1;CM025013.1;CM025013.1;CM025013.1;CM025013.1;CM025013.1;CM025013.1;CM025013.1;CM025013.1;CM025013.1;CM025013.1;CM025013.1;CM025013.1;CM025013.1;CM025013.1;CM025013.1;CM025013.1;CM025013.1;CM025013.1;CM025013.1;CM025013.1;CM025013.1;CM025013.1;CM025013.1;CM025013.1;CM025013.1;CM025013.1;CM025013.1;CM025013.1;CM025013.1;CM025013.1;CM025013.1;CM025013.1;CM025013.1;CM025013.1;CM025013.1;CM025013.1;CM025013.1;CM025013.1;CM025013.1;CM025013.1;CM025013.1;CM025013.1;CM025013.1;CM025013.1;CM025013.1;CM025013.1;CM025013.1;CM025013.1;CM025013.1;CM025013.1;CM025013.1;CM025013.1;CM025013.1;CM025013.1;CM025013.1;CM025013.1;CM025013.1;CM025013.1;CM025013.1;CM025013.1;CM025013.1;CM025013.1;CM025013.1;CM025013.1;CM025013.1;CM025013.1;CM025013.1;CM025013.1;CM025013.1;CM025013.1;CM025013.1;CM025013.1;CM025013.1;CM025013.1;CM025013.1;CM025013.1;CM025013.1;CM025013.1;CM025013.1;CM025013.1;CM025013.1;CM025013.1;CM025013.1;CM025013.1;CM025013.1;CM025013.1;CM025013.1;CM025013.1;CM025013.1;CM025013.1;CM025013.1;CM025013.1;CM025013.1;CM025013.1;CM025013.1;CM025013.1;CM025013.1;CM025013.1;CM025013.1;CM025013.1;CM025013.1;CM025013.1;CM025013.1;CM025013.1;CM025013.1;CM025013.1;CM025013.1;CM025013.1;CM025013.1;CM025013.1;CM025013.1;CM025013.1;CM025013.1;CM025013.1;CM025013.1;CM025013.1;CM025013.1;CM025013.1;CM025013.1;CM025013.1;CM025013.1;CM025013.1;CM025013.1;CM025013.1;CM025013.1;CM025013.1;CM025013.1;CM025013.1;CM025013.1;CM025013.1;CM025013.1;CM025013.1;CM025013.1;CM025013.1;CM025013.1;CM025013.1;CM025013.1;CM025013.1;CM025013.1;CM025013.1;CM025013.1;CM025013.1;CM025013.1;CM025013.1;CM025013.1;CM025013.1;CM025013.1;CM025013.1;CM025013.1;CM025013.1;CM025013.1;CM025013.1;CM025013.1;CM025013.1;CM025013.1;CM025013.1;CM025013.1;CM025013.1;CM025013.1;CM025013.1;CM025013.1;CM025013.1;CM025013.1;CM025013.1;CM025013.1;CM025013.1;CM025013.1;CM025013.1;CM025013.1;CM025013.1;CM025013.1;CM025013.1;CM025013.1;CM025013.1;CM025013.1;CM025013.1;CM025013.1;CM025013.1;CM025013.1;CM025013.1;CM025013.1;CM025013.1;CM025013.1;CM025013.1;CM025013.1;CM025013.1;CM025013.1;CM025013.1;CM025013.1;CM025013.1;CM025013.1;CM025013.1;CM025013.1;CM025013.1;CM025013.1;CM025013.1;CM025013.1;CM025013.1;CM025013.1;CM025013.1;CM025013.1;CM025013.1;CM025013.1;CM025013.1;CM025013.1;CM025013.1;CM025013.1;CM025013.1;CM025013.1;CM025013.1;CM025013.1;CM025013.1;CM025013.1;CM025013.1;CM025013.1;CM025013.1;CM025013.1;CM025013.1;CM025013.1;CM025013.1;CM025013.1;CM025013.1;CM025013.1;CM025013.1;CM025013.1;CM025013.1;CM025013.1;CM025013.1;CM025013.1;CM025013.1;CM025013.1;CM025013.1;CM025013.1;CM025013.1;CM025013.1;CM025013.1;CM025013.1;CM025013.1;CM025013.1;CM025013.1;CM025013.1;CM025013.1;CM025013.1;CM025013.1;CM025013.1;CM025014.1;CM025014.1;CM025014.1;CM025014.1;CM025014.1;CM025014.1;CM025014.1;CM025014.1;CM025014.1;CM025014.1;CM025014.1;CM025014.1;CM025014.1;CM025014.1;CM025014.1;CM025014.1;CM025014.1;CM025014.1;CM025014.1;CM025014.1;CM025014.1;CM025014.1;CM025014.1;CM025014.1;CM025014.1;CM025014.1;CM025014.1;CM025014.1;CM025014.1;CM025014.1;CM025014.1;CM025014.1;CM025014.1;CM025014.1;CM025014.1;CM025014.1;CM025014.1;CM025014.1;CM025014.1;CM025014.1;CM025014.1;CM025014.1;CM025014.1;CM025014.1;CM025014.1;CM025014.1;CM025014.1;CM025014.1;CM025014.1;CM025014.1;CM025014.1;CM025014.1;CM025014.1;CM025014.1;CM025014.1;CM025014.1;CM025014.1;CM025014.1;CM025014.1;CM025014.1;CM025014.1;CM025014.1;CM025014.1;CM025014.1;CM025014.1;CM025014.1;CM025014.1;CM025014.1;CM025014.1;CM025014.1;CM025014.1;CM025014.1;CM025014.1;CM025014.1;CM025014.1;CM025014.1;CM025014.1;CM025014.1;CM025014.1;CM025014.1;CM025014.1;CM025014.1;CM025014.1;CM025014.1;CM025014.1;CM025014.1;CM025014.1;CM025014.1;CM025014.1;CM025014.1;CM025014.1;CM025014.1;CM025014.1;CM025014.1;CM025014.1;CM025014.1;CM025014.1;CM025014.1;CM025014.1;CM025014.1;CM025014.1;CM025014.1;CM025014.1;CM025014.1;CM025014.1;CM025014.1;CM025014.1;CM025014.1;CM025014.1;CM025014.1;CM025014.1;CM025014.1;CM025014.1;CM025014.1;CM025014.1;CM025014.1;CM025014.1;CM025014.1;CM025014.1;CM025014.1;CM025014.1;CM025014.1;CM025014.1;CM025014.1;CM025014.1;CM025014.1;CM025014.1;CM025014.1;CM025014.1;CM025014.1;CM025014.1;CM025014.1;CM025014.1;CM025014.1;CM025014.1;CM025014.1;CM025014.1;CM025014.1;CM025014.1;CM025014.1;CM025014.1;CM025014.1;CM025014.1;CM025014.1;CM025014.1;CM025014.1;CM025014.1;CM025014.1;CM025014.1;CM025014.1;CM025014.1;CM025014.1;CM025014.1;CM025014.1;CM025014.1;CM025014.1;CM025014.1;CM025014.1;CM025014.1;CM025014.1;CM025014.1;CM025014.1;CM025014.1;CM025014.1;CM025014.1;CM025014.1;CM025014.1;CM025014.1;CM025014.1;CM025014.1;CM025014.1;CM025014.1;CM025014.1;CM025014.1;CM025014.1;CM025014.1;CM025014.1;CM025014.1;CM025014.1;CM025014.1;CM025014.1;CM025014.1;CM025014.1;CM025014.1;CM025014.1;CM025014.1;CM025014.1;CM025014.1;CM025014.1;CM025014.1;CM025014.1;CM025014.1;CM025014.1;CM025014.1;CM025014.1;CM025014.1;CM025014.1;CM025014.1;CM025014.1;CM025014.1;CM025014.1;CM025014.1;CM025014.1;CM025014.1;CM025014.1;CM025014.1;CM025014.1;CM025014.1;CM025015.1;CM025015.1;CM025015.1;CM025015.1;CM025015.1;CM025015.1;CM025015.1;CM025015.1;CM025015.1;CM025015.1;CM025015.1;CM025015.1;CM025015.1;CM025015.1;CM025015.1;CM025015.1;CM025015.1;CM025015.1;CM025015.1;CM025015.1;CM025015.1;CM025015.1;CM025015.1;CM025015.1;CM025015.1;CM025015.1;CM025015.1;CM025015.1;CM025015.1;CM025015.1;CM025015.1;CM025015.1;CM025015.1;CM025015.1;CM025015.1;CM025015.1;CM025015.1;CM025015.1;CM025015.1;CM025015.1;CM025015.1;CM025015.1;CM025015.1;CM025015.1;CM025015.1;CM025015.1;CM025015.1;CM025015.1;CM025015.1;CM025015.1;CM025015.1;CM025015.1;CM025015.1;CM025015.1;CM025015.1;CM025015.1;CM025015.1;CM025015.1;CM025015.1;CM025015.1;CM025015.1;CM025015.1;CM025015.1;CM025015.1;CM025015.1;CM025015.1;CM025015.1;CM025015.1;CM025015.1;CM025015.1;CM025015.1;CM025015.1;CM025015.1;CM025015.1;CM025015.1;CM025015.1;CM025015.1;CM025015.1;CM025015.1;CM025015.1;CM025015.1;CM025015.1;CM025015.1;CM025015.1;CM025015.1;CM025015.1;CM025015.1;CM025015.1;CM025015.1;CM025015.1;CM025015.1;CM025015.1;CM025015.1;CM025015.1;CM025015.1;CM025015.1;CM025015.1;CM025015.1;CM025015.1;CM025015.1;CM025015.1;CM025015.1;CM025015.1;CM025015.1;CM025015.1;CM025015.1;CM025015.1;CM025015.1;CM025015.1;CM025015.1;CM025015.1;CM025015.1;CM025015.1;CM025015.1;CM025015.1;CM025015.1;CM025015.1;CM025015.1;CM025015.1;CM025015.1;CM025015.1;CM025015.1;CM025015.1;CM025015.1;CM025015.1;CM025015.1;CM025015.1;CM025015.1;CM025015.1;CM025015.1;CM025015.1;CM025015.1;CM025015.1;CM025015.1;CM025015.1;CM025015.1;CM025015.1;CM025015.1;CM025015.1;CM025015.1;CM025015.1;CM025015.1;CM025015.1;CM025015.1;CM025015.1;CM025015.1;CM025015.1;CM025015.1;CM025015.1;CM025015.1;CM025015.1;CM025015.1;CM025015.1;CM025015.1;CM025015.1;CM025015.1;CM025015.1;CM025015.1;CM025015.1;CM025015.1;CM025015.1;CM025015.1;CM025015.1;CM025015.1;CM025015.1;CM025015.1;CM025015.1;CM025015.1;CM025015.1;CM025015.1;CM025015.1;CM025015.1;CM025015.1;CM025015.1;CM025015.1;CM025015.1;CM025015.1;CM025015.1;CM025015.1;CM025015.1;CM025015.1;CM025015.1;CM025015.1;CM025015.1;CM025015.1;CM025015.1;CM025015.1;CM025015.1;CM025015.1;CM025015.1;CM025015.1;CM025015.1;CM025015.1;CM025015.1;CM025015.1;CM025015.1;CM025015.1;CM025015.1;CM025015.1;CM025015.1;CM025015.1;CM025015.1;CM025015.1;CM025015.1;CM025015.1;CM025015.1;CM025015.1;CM025015.1;CM025015.1;CM025015.1;CM025015.1;CM025015.1;CM025015.1;CM025015.1;CM025015.1;CM025015.1;CM025015.1;CM025015.1;CM025015.1;CM025015.1;CM025015.1;CM025015.1;CM025015.1;CM025015.1;CM025015.1;CM025015.1;CM025015.1;CM025015.1;CM025015.1;CM025015.1;CM025015.1;CM025015.1;CM025015.1;CM025015.1;CM025015.1;CM025015.1;CM025015.1;CM025015.1;CM025015.1;CM025015.1;CM025015.1;CM025015.1;CM025015.1;CM025015.1;CM025015.1;CM025015.1;CM025016.1;CM025016.1;CM025016.1;CM025016.1;CM025016.1;CM025016.1;CM025016.1;CM025016.1;CM025016.1;CM025016.1;CM025016.1;CM025016.1;CM025016.1;CM025016.1;CM025016.1;CM025016.1;CM025016.1;CM025016.1;CM025016.1;CM025016.1;CM025016.1;CM025016.1;CM025016.1;CM025016.1;CM025016.1;CM025016.1;CM025016.1;CM025016.1;CM025016.1;CM025016.1;CM025016.1;CM025016.1;CM025016.1;CM025016.1;CM025016.1;CM025016.1;CM025016.1;CM025016.1;CM025016.1;CM025016.1;CM025016.1;CM025016.1;CM025016.1;CM025016.1;CM025016.1;CM025016.1;CM025016.1;CM025016.1;CM025016.1;CM025016.1;CM025016.1;CM025016.1;CM025016.1;CM025016.1;CM025016.1;CM025016.1;CM025016.1;CM025016.1;CM025016.1;CM025016.1;CM025016.1;CM025016.1;CM025016.1;CM025016.1;CM025016.1;CM025016.1;CM025016.1;CM025016.1;CM025016.1;CM025016.1;CM025016.1;CM025016.1;CM025016.1;CM025016.1;CM025016.1;CM025016.1;CM025016.1;CM025016.1;CM025016.1;CM025016.1;CM025016.1;CM025016.1;CM025016.1;CM025016.1;CM025016.1;CM025016.1;CM025016.1;CM025016.1;CM025016.1;CM025016.1;CM025016.1;CM025016.1;CM025016.1;CM025016.1;CM025016.1;CM025016.1;CM025016.1;CM025016.1;CM025016.1;CM025016.1;CM025016.1;CM025016.1;CM025016.1;CM025016.1;CM025016.1;CM025016.1;CM025016.1;CM025016.1;CM025016.1;CM025016.1;CM025016.1;CM025016.1;CM025016.1;CM025016.1;CM025016.1;CM025016.1;CM025016.1;CM025016.1;CM025016.1;CM025016.1;CM025016.1;CM025016.1;CM025016.1;CM025016.1;CM025016.1;CM025016.1;CM025016.1;CM025016.1;CM025016.1;CM025016.1;CM025016.1;CM025016.1;CM025016.1;CM025016.1;CM025016.1;CM025016.1;CM025016.1;CM025016.1;CM025016.1;CM025016.1;CM025016.1;CM025016.1;CM025016.1;CM025016.1;CM025016.1;CM025016.1;CM025016.1;CM025016.1;CM025016.1;CM025016.1;CM025016.1;CM025016.1;CM025016.1;CM025016.1;CM025016.1;CM025016.1;CM025016.1;CM025016.1;CM025016.1;CM025016.1;CM025016.1;CM025016.1;CM025016.1;CM025016.1;CM025016.1;CM025016.1;CM025016.1;CM025016.1;CM025016.1;CM025016.1;CM025016.1;CM025016.1;CM025016.1;CM025016.1;CM025016.1;CM025016.1;CM025016.1;CM025016.1;CM025016.1;CM025016.1;CM025016.1;CM025016.1;CM025016.1;CM025016.1;CM025016.1;CM025016.1;CM025016.1;CM025016.1;CM025016.1;CM025016.1;CM025016.1;CM025016.1;CM025016.1;CM025016.1;CM025016.1;CM025016.1;CM025016.1;CM025016.1;CM025016.1;CM025016.1;CM025016.1;CM025016.1;CM025016.1;CM025016.1;CM025016.1;CM025016.1;CM025016.1;CM025016.1;CM025016.1;CM025016.1;CM025016.1;CM025016.1;CM025016.1;CM025016.1;CM025016.1;CM025016.1;CM025016.1;CM025016.1;CM025016.1;CM025016.1;CM025016.1;CM025016.1;CM025016.1;CM025016.1;CM025016.1;CM025016.1;CM025016.1;CM025016.1;CM025016.1;CM025016.1;CM025016.1;CM025016.1;CM025016.1;CM025016.1;CM025016.1;CM025016.1;CM025016.1;CM025016.1;CM025016.1;CM025016.1;CM025016.1;CM025016.1;CM025016.1;CM025016.1;CM025016.1;CM025016.1;CM025016.1;CM025016.1;CM025016.1;CM025016.1;CM025016.1;CM025016.1;CM025016.1;CM025016.1;CM025016.1;CM025016.1;CM025016.1;CM025016.1;CM025016.1;CM025016.1;CM025016.1;CM025016.1;CM025016.1;CM025016.1;CM025016.1;CM025016.1;CM025016.1;CM025016.1;CM025016.1;CM025016.1;CM025016.1;CM025016.1;CM025017.1;CM025017.1;CM025017.1;CM025017.1;CM025017.1;CM025017.1;CM025017.1;CM025017.1;CM025017.1;CM025017.1;CM025017.1;CM025017.1;CM025017.1;CM025017.1;CM025017.1;CM025017.1;CM025017.1;CM025017.1;CM025017.1;CM025017.1;CM025017.1;CM025017.1;CM025017.1;CM025017.1;CM025017.1;CM025017.1;CM025017.1;CM025017.1;CM025017.1;CM025017.1;CM025017.1;CM025017.1;CM025017.1;CM025017.1;CM025017.1;CM025017.1;CM025017.1;CM025017.1;CM025017.1;CM025017.1;CM025017.1;CM025017.1;CM025017.1;CM025017.1;CM025017.1;CM025017.1;CM025017.1;CM025017.1;CM025017.1;CM025017.1;CM025017.1;CM025017.1;CM025017.1;CM025017.1;CM025017.1;CM025017.1;CM025017.1;CM025017.1;CM025017.1;CM025017.1;CM025017.1;CM025017.1;CM025017.1;CM025017.1;CM025017.1;CM025017.1;CM025017.1;CM025017.1;CM025017.1;CM025017.1;CM025017.1;CM025017.1;CM025017.1;CM025017.1;CM025017.1;CM025017.1;CM025017.1;CM025017.1;CM025017.1;CM025017.1;CM025017.1;CM025017.1;CM025017.1;CM025017.1;CM025017.1;CM025017.1;CM025017.1;CM025017.1;CM025017.1;CM025017.1;CM025017.1;CM025017.1;CM025017.1;CM025017.1;CM025017.1;CM025017.1;CM025017.1;CM025017.1;CM025017.1;CM025017.1;CM025017.1;CM025017.1;CM025017.1;CM025017.1;CM025017.1;CM025017.1;CM025017.1;CM025017.1;CM025017.1;CM025017.1;CM025017.1;CM025017.1;CM025017.1;CM025017.1;CM025017.1;CM025017.1;CM025017.1;CM025017.1;CM025017.1;CM025017.1;CM025017.1;CM025017.1;CM025017.1;CM025017.1;CM025017.1;CM025017.1;CM025017.1;CM025017.1;CM025017.1;CM025017.1;CM025017.1;CM025017.1;CM025017.1;CM025017.1;CM025017.1;CM025017.1;CM025017.1;CM025017.1;CM025017.1;CM025017.1;CM025017.1;CM025017.1;CM025017.1;CM025017.1;CM025017.1;CM025017.1;CM025017.1;CM025017.1;CM025017.1;CM025017.1;CM025017.1;CM025017.1;CM025017.1;CM025017.1;CM025017.1;CM025017.1;CM025017.1;CM025017.1;CM025017.1;CM025017.1;CM025017.1;CM025017.1;CM025017.1;CM025017.1;CM025017.1;CM025017.1;CM025017.1;CM025017.1;CM025017.1;CM025017.1;CM025017.1;CM025017.1;CM025017.1;CM025017.1;CM025017.1;CM025017.1;CM025017.1;CM025017.1;CM025017.1;CM025017.1;CM025017.1;CM025017.1;CM025017.1;CM025017.1;CM025017.1;CM025017.1;CM025017.1;CM025017.1;CM025017.1;CM025017.1;CM025017.1;CM025017.1;CM025017.1;CM025017.1;CM025017.1;CM025017.1;CM025017.1;CM025017.1;CM025017.1;CM025017.1;CM025017.1;CM025017.1;CM025017.1;CM025017.1;CM025017.1;CM025017.1;CM025017.1;CM025017.1;CM025017.1;CM025017.1;CM025017.1;CM025017.1;CM025017.1;CM025017.1;CM025017.1;CM025017.1;CM025017.1;CM025017.1;CM025017.1;CM025017.1;CM025017.1;CM025017.1;CM025017.1;CM025017.1;CM025017.1;CM025017.1;CM025017.1;CM025018.1;CM025018.1;CM025018.1;CM025018.1;CM025018.1;CM025018.1;CM025018.1;CM025018.1;CM025018.1;CM025018.1;CM025018.1;CM025018.1;CM025018.1;CM025018.1;CM025018.1;CM025018.1;CM025018.1;CM025018.1;CM025018.1;CM025018.1;CM025018.1;CM025018.1;CM025018.1;CM025018.1;CM025018.1;CM025018.1;CM025018.1;CM025018.1;CM025018.1;CM025018.1;CM025018.1;CM025018.1;CM025018.1;CM025018.1;CM025018.1;CM025018.1;CM025018.1;CM025018.1;CM025018.1;CM025018.1;CM025018.1;CM025018.1;CM025018.1;CM025018.1;CM025018.1;CM025018.1;CM025018.1;CM025018.1;CM025018.1;CM025018.1;CM025018.1;CM025018.1;CM025018.1;CM025018.1;CM025018.1;CM025018.1;CM025018.1;CM025018.1;CM025018.1;CM025018.1;CM025018.1;CM025018.1;CM025018.1;CM025018.1;CM025018.1;CM025018.1;CM025018.1;CM025018.1;CM025018.1;CM025018.1;CM025018.1;CM025018.1;CM025018.1;CM025018.1;CM025018.1;CM025018.1;CM025018.1;CM025018.1;CM025018.1;CM025018.1;CM025018.1;CM025018.1;CM025018.1;CM025018.1;CM025018.1;CM025018.1;CM025018.1;CM025018.1;CM025018.1;CM025018.1;CM025018.1;CM025018.1;CM025018.1;CM025018.1;CM025018.1;CM025018.1;CM025018.1;CM025018.1;CM025018.1;CM025018.1;CM025018.1;CM025018.1;CM025018.1;CM025018.1;CM025018.1;CM025018.1;CM025018.1;CM025018.1;CM025018.1;CM025018.1;CM025018.1;CM025018.1;CM025018.1;CM025018.1;CM025018.1;CM025018.1;CM025018.1;CM025018.1;CM025018.1;CM025018.1;CM025018.1;CM025018.1;CM025018.1;CM025018.1;CM025018.1;CM025018.1;CM025018.1;CM025018.1;CM025018.1;CM025018.1;CM025018.1;CM025018.1;CM025018.1;CM025018.1;CM025018.1;CM025018.1;CM025018.1;CM025018.1;CM025018.1;CM025018.1;CM025018.1;CM025018.1;CM025018.1;CM025018.1;CM025018.1;CM025018.1;CM025018.1;CM025018.1;CM025018.1;CM025018.1;CM025018.1;CM025018.1;CM025018.1;CM025018.1;CM025018.1;CM025018.1;CM025018.1;CM025018.1;CM025018.1;CM025018.1;CM025018.1;CM025018.1;CM025018.1;CM025018.1;CM025018.1;CM025018.1;CM025018.1;CM025018.1;CM025018.1;CM025018.1;CM025018.1;CM025018.1;CM025018.1;CM025018.1;CM025018.1;CM025018.1;CM025018.1;CM025018.1;CM025018.1;CM025018.1;CM025018.1;CM025018.1;CM025018.1;CM025018.1;CM025018.1;CM025018.1;CM025018.1;CM025018.1;CM025018.1;CM025018.1;CM025018.1;CM025018.1;CM025018.1;CM025018.1;CM025018.1;CM025018.1;CM025018.1;CM025018.1;CM025018.1;CM025018.1;CM025018.1;CM025018.1;CM025018.1;CM025018.1;CM025018.1;CM025018.1;CM025018.1;CM025018.1;CM025018.1;CM025018.1;CM025018.1;CM025018.1;CM025018.1;CM025018.1;CM025018.1;CM025018.1;CM025018.1;CM025018.1;CM025018.1;CM025018.1;CM025018.1;CM025018.1;CM025018.1;CM025018.1;CM025018.1;CM025018.1;CM025018.1;CM025018.1;CM025018.1;CM025018.1;CM025018.1;CM025018.1;CM025018.1;CM025019.1;CM025019.1;CM025019.1;CM025019.1;CM025019.1;CM025019.1;CM025019.1;CM025019.1;CM025019.1;CM025019.1;CM025019.1;CM025019.1;CM025019.1;CM025019.1;CM025019.1;CM025019.1;CM025019.1;CM025019.1;CM025019.1;CM025019.1;CM025019.1;CM025019.1;CM025019.1;CM025019.1;CM025019.1;CM025019.1;CM025019.1;CM025019.1;CM025019.1;CM025019.1;CM025019.1;CM025019.1;CM025019.1;CM025019.1;CM025019.1;CM025019.1;CM025019.1;CM025019.1;CM025019.1;CM025019.1;CM025019.1;CM025019.1;CM025019.1;CM025019.1;CM025019.1;CM025019.1;CM025019.1;CM025019.1;CM025019.1;CM025019.1;CM025019.1;CM025019.1;CM025019.1;CM025019.1;CM025019.1;CM025019.1;CM025019.1;CM025019.1;CM025019.1;CM025019.1;CM025019.1;CM025019.1;CM025019.1;CM025019.1;CM025019.1;CM025019.1;CM025019.1;CM025019.1;CM025019.1;CM025019.1;CM025019.1;CM025019.1;CM025019.1;CM025019.1;CM025019.1;CM025019.1;CM025019.1;CM025019.1;CM025019.1;CM025019.1;CM025019.1;CM025019.1;CM025019.1;CM025019.1;CM025019.1;CM025019.1;CM025019.1;CM025020.1;CM025020.1;CM025020.1;CM025020.1;CM025020.1;CM025020.1;CM025020.1;CM025020.1;CM025020.1;CM025020.1;CM025020.1;CM025020.1;CM025020.1;CM025020.1;CM025020.1;CM025020.1;CM025020.1;CM025020.1;CM025020.1;CM025020.1;CM025020.1;CM025020.1;CM025020.1;CM025020.1;CM025020.1;CM025020.1;CM025020.1;CM025020.1;CM025020.1;CM025020.1;CM025020.1;CM025020.1;CM025020.1;CM025020.1;CM025020.1;CM025020.1;CM025020.1;CM025020.1;CM025020.1;CM025020.1;CM025020.1;CM025020.1;CM025020.1;CM025020.1;CM025020.1;CM025020.1;CM025020.1;CM025020.1;CM025020.1;CM025020.1;CM025020.1;CM025020.1;CM025020.1;CM025020.1;CM025020.1;CM025020.1;CM025020.1;CM025020.1;CM025020.1;CM025020.1;CM025020.1;CM025020.1;CM025020.1;CM025020.1;CM025020.1;CM025020.1;CM025020.1;CM025020.1;CM025020.1;CM025020.1;CM025020.1;CM025020.1;CM025020.1;CM025020.1;CM025020.1;CM025020.1;CM025020.1;CM025020.1;CM025020.1;CM025020.1;CM025020.1;CM025020.1;CM025020.1;CM025020.1;CM025020.1;CM025020.1;CM025020.1;CM025020.1;CM025020.1;CM025020.1;CM025020.1;CM025020.1;CM025020.1;CM025020.1;CM025020.1;CM025020.1;CM025020.1;CM025020.1;CM025020.1;CM025020.1;CM025020.1;CM025020.1;CM025020.1;CM025020.1;CM025020.1;CM025020.1;CM025020.1;CM025020.1;CM025020.1;CM025020.1;CM025020.1;CM025020.1;CM025020.1;CM025020.1;CM025020.1;CM025021.1;CM025021.1;CM025021.1;CM025021.1;CM025021.1;CM025021.1;CM025021.1;CM025021.1;CM025021.1;CM025021.1;CM025021.1;CM025021.1;CM025021.1;CM025021.1;CM025021.1;CM025021.1;CM025021.1;CM025021.1;CM025021.1;CM025021.1;CM025021.1;CM025021.1;CM025021.1;CM025021.1;CM025021.1;CM025021.1;CM025021.1;CM025021.1;CM025021.1;CM025021.1;CM025021.1;CM025021.1;CM025021.1;CM025021.1;CM025021.1;CM025021.1;CM025021.1;CM025021.1;CM025021.1;CM025021.1;CM025021.1;CM025021.1;CM025021.1;CM025021.1;CM025021.1;CM025021.1;CM025021.1;CM025021.1;CM025021.1;CM025021.1;CM025021.1;CM025021.1;CM025021.1;CM025021.1;CM025021.1;CM025021.1;CM025021.1;CM025021.1;CM025021.1;CM025021.1;CM025021.1;CM025021.1;CM025021.1;CM025021.1;CM025021.1;CM025021.1;CM025021.1;CM025021.1;CM025021.1;CM025021.1;CM025021.1;CM025021.1;CM025021.1;CM025021.1;CM025021.1;CM025021.1;CM025021.1;CM025021.1;CM025021.1;CM025021.1;CM025021.1;CM025021.1;CM025021.1;CM025021.1;CM025021.1;CM025021.1;CM025021.1;CM025021.1;CM025021.1;CM025021.1;CM025021.1;CM025021.1;CM025021.1;CM025021.1;CM025021.1;CM025021.1;CM025021.1;CM025021.1;CM025021.1;CM025021.1;CM025021.1;CM025021.1;CM025021.1;CM025021.1;CM025021.1;CM025021.1;CM025021.1;CM025021.1;CM025021.1;CM025021.1;CM025021.1;CM025021.1;CM025021.1;CM025021.1;CM025021.1;CM025021.1;CM025021.1;CM025021.1;CM025021.1;CM025021.1;CM025021.1;CM025021.1;CM025021.1;CM025021.1;CM025021.1;CM025021.1;CM025021.1;CM025021.1;CM025021.1;CM025021.1;CM025021.1;CM025021.1;CM025021.1;CM025021.1;CM025021.1;CM025021.1;CM025021.1;CM025021.1;CM025021.1;CM025021.1;CM025021.1;CM025021.1;CM025021.1;CM025021.1;CM025021.1;CM025021.1;CM025021.1;CM025021.1;CM025021.1;CM025021.1;CM025021.1;CM025021.1;CM025021.1;CM025021.1;CM025021.1;CM025021.1;CM025021.1;CM025021.1;CM025021.1;CM025021.1;CM025021.1;CM025021.1;CM025021.1;CM025021.1;CM025021.1;CM025021.1;CM025021.1;CM025021.1;CM025021.1;CM025021.1;CM025021.1;CM025021.1;CM025021.1;CM025021.1;CM025021.1;CM025021.1;CM025021.1;CM025021.1;CM025021.1;CM025021.1;CM025021.1;CM025021.1;CM025021.1;CM025021.1;CM025021.1;CM025021.1;CM025021.1;CM025021.1;CM025021.1;CM025021.1;CM025021.1;CM025021.1;CM025021.1;CM025021.1;CM025021.1;CM025021.1;CM025021.1;CM025021.1;CM025021.1;CM025021.1;CM025021.1;CM025021.1;CM025021.1;CM025021.1;CM025021.1;CM025021.1;CM025021.1;CM025021.1;CM025021.1;CM025021.1;CM025022.1;CM025022.1;CM025022.1;CM025022.1;CM025022.1;CM025022.1;CM025022.1;CM025022.1;CM025022.1;CM025022.1;CM025022.1;CM025022.1;CM025022.1;CM025022.1;CM025022.1;CM025022.1;CM025022.1;CM025022.1;CM025022.1;CM025022.1;CM025022.1;CM025022.1;CM025022.1;CM025022.1;CM025022.1;CM025022.1;CM025022.1;CM025022.1;CM025022.1;CM025022.1;CM025022.1;CM025022.1;CM025022.1;CM025022.1;CM025022.1;CM025022.1;CM025022.1;CM025022.1;CM025022.1;CM025022.1;CM025022.1;CM025022.1;CM025022.1;CM025022.1;CM025022.1;CM025022.1;CM025022.1;CM025022.1;CM025022.1;CM025022.1;CM025022.1;CM025022.1;CM025022.1;CM025022.1;CM025022.1;CM025022.1;CM025022.1;CM025022.1;CM025022.1;CM025022.1;CM025022.1;CM025022.1;CM025022.1;CM025022.1;CM025022.1;CM025022.1;CM025022.1;CM025022.1;CM025022.1;CM025022.1;CM025022.1;CM025022.1;CM025022.1;CM025022.1;CM025022.1;CM025022.1;CM025022.1;CM025022.1;CM025022.1;CM025022.1;CM025022.1;CM025022.1;CM025022.1;CM025022.1;CM025022.1;CM025022.1;CM025022.1;CM025022.1;CM025022.1;CM025022.1;CM025022.1;CM025022.1;CM025022.1;CM025022.1;CM025022.1;CM025022.1;CM025022.1;CM025022.1;CM025022.1;CM025022.1;CM025022.1;CM025022.1;CM025022.1;CM025022.1;CM025022.1;CM025022.1;CM025022.1;CM025022.1;CM025022.1;CM025022.1;CM025022.1;CM025022.1;CM025022.1;CM025022.1;CM025022.1;CM025022.1;CM025022.1;CM025022.1;CM025022.1;CM025022.1;CM025022.1;CM025022.1;CM025022.1;CM025022.1;CM025022.1;CM025022.1;CM025022.1;CM025022.1;CM025022.1;CM025022.1;CM025022.1;CM025022.1;CM025022.1;CM025022.1;CM025022.1;CM025022.1;CM025022.1;CM025022.1;CM025022.1;CM025022.1;CM025022.1;CM025022.1;CM025022.1;CM025022.1;CM025022.1;CM025022.1;CM025022.1;CM025022.1;CM025022.1;CM025022.1;CM025022.1;CM025022.1;CM025022.1;CM025022.1;CM025022.1;CM025022.1;CM025022.1;CM025022.1;CM025022.1;CM025022.1;CM025022.1;CM025022.1;CM025022.1;CM025022.1;CM025022.1;CM025022.1;CM025022.1;CM025022.1;CM025022.1;CM025022.1;CM025022.1;CM025022.1;CM025022.1;CM025022.1;CM025022.1;CM025022.1;CM025022.1;CM025022.1;CM025022.1;CM025022.1;CM025022.1;CM025022.1;CM025023.1;CM025023.1;CM025023.1;CM025023.1;CM025023.1;CM025023.1;CM025023.1;CM025023.1;CM025023.1;CM025023.1;CM025023.1;CM025023.1;CM025023.1;CM025023.1;CM025023.1;CM025023.1;CM025023.1;CM025023.1;CM025023.1;CM025023.1;CM025023.1;CM025023.1;CM025023.1;CM025023.1;CM025023.1;CM025023.1;CM025023.1;CM025023.1;CM025023.1;CM025023.1;CM025023.1;CM025023.1;CM025023.1;CM025023.1;CM025023.1;CM025023.1;CM025023.1;CM025023.1;CM025023.1;CM025023.1;CM025023.1;CM025023.1;CM025023.1;CM025023.1;CM025023.1;CM025023.1;CM025023.1;CM025023.1;CM025023.1;CM025023.1;CM025023.1;CM025023.1;CM025023.1;CM025023.1;CM025023.1;CM025023.1;CM025023.1;CM025023.1;CM025023.1;CM025023.1;CM025023.1;CM025023.1;CM025023.1;CM025023.1;CM025023.1;CM025023.1;CM025023.1;CM025023.1;CM025023.1;CM025023.1;CM025023.1;CM025023.1;CM025023.1;CM025023.1;CM025023.1;CM025023.1;CM025023.1;CM025023.1;CM025023.1;CM025023.1;CM025023.1;CM025023.1;CM025023.1;CM025023.1;CM025023.1;CM025023.1;CM025023.1;CM025023.1;CM025023.1;CM025023.1;CM025023.1;CM025023.1;CM025023.1;CM025023.1;CM025023.1;CM025023.1;CM025023.1;CM025023.1;CM025023.1;CM025023.1;CM025023.1;CM025023.1;CM025023.1;CM025023.1;CM025023.1;CM025023.1;CM025023.1;CM025023.1;CM025023.1;CM025023.1;CM025023.1;CM025023.1;CM025023.1;CM025023.1;CM025023.1;CM025023.1;CM025023.1;CM025023.1;CM025023.1;CM025023.1;CM025023.1;CM025023.1;CM025023.1;CM025023.1;CM025023.1;CM025023.1;CM025023.1;CM025023.1;CM025023.1;CM025023.1;CM025023.1;CM025023.1;CM025023.1;CM025023.1;CM025023.1;CM025023.1;CM025023.1;CM025023.1;CM025023.1;CM025023.1;CM025023.1;CM025023.1;CM025023.1;CM025023.1;CM025023.1;CM025023.1;CM025023.1;CM025023.1;CM025023.1;CM025023.1;CM025023.1;CM025023.1;CM025023.1;CM025023.1;CM025023.1;CM025023.1;CM025023.1;CM025023.1;CM025023.1;CM025023.1;CM025023.1;CM025023.1;CM025023.1;CM025023.1;CM025023.1;CM025023.1;CM025023.1;CM025023.1;CM025023.1;CM025023.1;CM025023.1;CM025023.1;CM025023.1;CM025023.1;CM025024.1;CM025024.1;CM025024.1;CM025024.1;CM025024.1;CM025024.1;CM025024.1;CM025024.1;CM025024.1;CM025024.1;CM025024.1;CM025024.1;CM025024.1;CM025024.1;CM025024.1;CM025024.1;CM025024.1;CM025024.1;CM025024.1;CM025024.1;CM025024.1;CM025024.1;CM025024.1;CM025024.1;CM025024.1;CM025024.1;CM025024.1;CM025024.1;CM025024.1;CM025024.1;CM025024.1;CM025024.1;CM025024.1;CM025024.1;CM025024.1;CM025024.1;CM025024.1;CM025024.1;CM025024.1;CM025024.1;CM025024.1;CM025024.1;CM025024.1;CM025024.1;CM025024.1;CM025024.1;CM025024.1;CM025024.1;CM025024.1;CM025024.1;CM025024.1;CM025024.1;CM025024.1;CM025024.1;CM025024.1;CM025024.1;CM025024.1;CM025024.1;CM025024.1;CM025024.1;CM025024.1;CM025024.1;CM025024.1;CM025024.1;CM025024.1;CM025024.1;CM025024.1;CM025024.1;CM025024.1;CM025024.1;CM025024.1;CM025024.1;CM025024.1;CM025024.1;CM025024.1;CM025024.1;CM025024.1;CM025024.1;CM025024.1;CM025024.1;CM025024.1;CM025024.1;CM025024.1;CM025024.1;CM025024.1;CM025024.1;CM025024.1;CM025024.1;CM025024.1;CM025024.1;CM025024.1;CM025024.1;CM025024.1;CM025024.1;CM025024.1;CM025024.1;CM025024.1;CM025024.1;CM025024.1;CM025024.1;CM025024.1;CM025024.1;CM025024.1;CM025024.1;CM025024.1;CM025024.1;CM025024.1;CM025024.1;CM025024.1;CM025024.1;CM025024.1;CM025024.1;CM025024.1;CM025024.1;CM025024.1;CM025024.1;CM025024.1;CM025024.1;CM025024.1;CM025024.1;CM025024.1;CM025024.1;CM025024.1;CM025024.1;CM025024.1;CM025024.1;CM025024.1;CM025024.1;CM025024.1;CM025024.1;CM025024.1;CM025024.1;CM025024.1;CM025024.1;CM025024.1;CM025024.1;CM025024.1;CM025024.1;CM025024.1;CM025024.1;CM025024.1;CM025024.1;CM025024.1;CM025024.1;CM025024.1;CM025024.1;CM025024.1;CM025024.1;CM025024.1;CM025024.1;CM025025.1;CM025025.1;CM025025.1;CM025025.1;CM025025.1;CM025025.1;CM025025.1;CM025025.1;CM025025.1;CM025025.1;CM025025.1;CM025025.1;CM025025.1;CM025025.1;CM025025.1;CM025025.1;CM025025.1;CM025025.1;CM025025.1;CM025025.1;CM025025.1;CM025025.1;CM025025.1;CM025025.1;CM025025.1;CM025025.1;CM025025.1;CM025025.1;CM025025.1;CM025025.1;CM025025.1;CM025025.1;CM025025.1;CM025025.1;CM025025.1;CM025025.1;CM025025.1;CM025025.1;CM025025.1;CM025025.1;CM025025.1;CM025025.1;CM025025.1;CM025025.1;CM025025.1;CM025025.1;CM025025.1;CM025025.1;CM025025.1;CM025025.1;CM025025.1;CM025025.1;CM025025.1;CM025025.1;CM025025.1;CM025025.1;CM025025.1;CM025025.1;CM025025.1;CM025025.1;CM025025.1;CM025025.1;CM025025.1;CM025025.1;CM025025.1;CM025025.1;CM025025.1;CM025025.1;CM025025.1;CM025025.1;CM025025.1;CM025025.1;CM025025.1;CM025025.1;CM025025.1;CM025025.1;CM025025.1;CM025025.1;CM025025.1;CM025025.1;CM025025.1;CM025025.1;CM025025.1;CM025025.1;CM025025.1;CM025025.1;CM025025.1;CM025025.1;CM025025.1;CM025025.1;CM025025.1;CM025025.1;CM025025.1;CM025025.1;CM025025.1;CM025025.1;CM025025.1;CM025025.1;CM025025.1;CM025025.1;CM025025.1;CM025025.1;CM025025.1;CM025025.1;CM025025.1;CM025025.1;CM025025.1;CM025025.1;CM025025.1;CM025025.1;CM025025.1;CM025025.1;CM025025.1;CM025025.1;CM025025.1;CM025025.1;CM025025.1;CM025025.1;CM025025.1;CM025025.1;CM025025.1;CM025026.1;CM025026.1;CM025026.1;CM025026.1;CM025026.1;CM025026.1;CM025026.1;CM025026.1;CM025026.1;CM025026.1;CM025026.1;CM025026.1;CM025026.1;CM025026.1;CM025026.1;CM025026.1;CM025026.1;CM025026.1;CM025026.1;CM025026.1;CM025026.1;CM025026.1;CM025026.1;CM025026.1;CM025026.1;CM025026.1;CM025026.1;CM025026.1;CM025026.1;CM025026.1;CM025026.1;CM025026.1;CM025026.1;CM025026.1;CM025026.1;CM025026.1;CM025026.1;CM025026.1;CM025026.1;CM025026.1;CM025026.1;CM025026.1;CM025026.1;CM025026.1;CM025026.1;CM025026.1;CM025026.1;CM025026.1;CM025026.1;CM025026.1;CM025026.1;CM025026.1;CM025026.1;CM025026.1;CM025026.1;CM025026.1;CM025026.1;CM025026.1;CM025026.1;CM025026.1;CM025026.1;CM025026.1;CM025026.1;CM025026.1;CM025026.1;CM025026.1;CM025026.1;CM025026.1;CM025026.1;CM025026.1;CM025026.1;CM025026.1;CM025026.1;CM025026.1;CM025026.1;CM025026.1;CM025026.1;CM025026.1;CM025026.1;CM025026.1;CM025026.1;CM025026.1;CM025026.1;CM025026.1;CM025026.1;CM025026.1;CM025026.1;CM025026.1;CM025026.1;CM025026.1;CM025026.1;CM025026.1;CM025026.1;CM025026.1;CM025026.1;CM025026.1;CM025026.1;CM025026.1;CM025026.1;CM025026.1;CM025026.1;CM025026.1;CM025026.1;JAAVVJ010000020.1;JAAVVJ010000020.1;JAAVVJ010000020.1;JAAVVJ010000020.1;JAAVVJ010000020.1;JAAVVJ010000020.1;JAAVVJ010000020.1;JAAVVJ010000020.1;JAAVVJ010000020.1;JAAVVJ010000021.1;JAAVVJ010000021.1;JAAVVJ010000021.1;JAAVVJ010000021.1;JAAVVJ010000021.1;JAAVVJ010000022.1;JAAVVJ010000022.1;JAAVVJ010000023.1;JAAVVJ010000025.1;JAAVVJ010000025.1;JAAVVJ010000026.1;JAAVVJ010000028.1;JAAVVJ010000028.1;JAAVVJ010000029.1;JAAVVJ010000029.1;JAAVVJ010000029.1;JAAVVJ010000029.1;JAAVVJ010000031.1;JAAVVJ010000032.1;JAAVVJ010000033.1;JAAVVJ010000040.1;JAAVVJ010000043.1;JAAVVJ010000043.1;JAAVVJ010000046.1;JAAVVJ010000046.1;JAAVVJ010000050.1;JAAVVJ010000052.1;JAAVVJ010000055.1;JAAVVJ010000059.1;JAAVVJ010000059.1;JAAVVJ010000060.1;JAAVVJ010000064.1;JAAVVJ010000064.1;JAAVVJ010000064.1;JAAVVJ010000067.1;JAAVVJ010000071.1;JAAVVJ010000071.1;JAAVVJ010000097.1;JAAVVJ010000097.1;JAAVVJ010000115.1;JAAVVJ010000168.1;JAAVVJ010000168.1;JAAVVJ010000168.1;JAAVVJ010000171.1;JAAVVJ010000171.1;JAAVVJ010000306.1;JAAVVJ010000424.1;JAAVVJ010000662.1;JAAVVJ010000806.1;JAAVVJ010001070.1;JAAVVJ010001207.1;JAAVVJ010001207.1;JAAVVJ010001376.1;JAAVVJ010001376.1;JAAVVJ010001682.1;JAAVVJ010001682.1;JAAVVJ010001918.1;JAAVVJ010002191.1;JAAVVJ010002191.1;JAAVVJ010002381.1;JAAVVJ010002381.1;JAAVVJ010002714.1;JAAVVJ010002731.1;JAAVVJ010002833.1;JAAVVJ010003136.1;JAAVVJ010003376.1;JAAVVJ010003376.1;JAAVVJ010003376.1;JAAVVJ010003376.1;JAAVVJ010003684.1;JAAVVJ010003684.1;JAAVVJ010003720.1;JAAVVJ010003754.1;JAAVVJ010003868.1;JAAVVJ010004613.1;JAAVVJ010004830.1;JAAVVJ010004890.1;JAAVVJ010004890.1;JAAVVJ010004999.1;JAAVVJ010005233.1;JAAVVJ010005233.1;JAAVVJ010005233.1;JAAVVJ010005233.1;JAAVVJ010005322.1;JAAVVJ010005322.1;JAAVVJ010005322.1;JAAVVJ010005389.1;JAAVVJ010006041.1;JAAVVJ010006130.1;JAAVVJ010006577.1;JAAVVJ010006668.1;JAAVVJ010007194.1;JAAVVJ010007434.1;JAAVVJ010007453.1;JAAVVJ010007664.1;JAAVVJ010007795.1;JAAVVJ010008205.1;JAAVVJ010008453.1;JAAVVJ010008648.1;JAAVVJ010008802.1;JAAVVJ010008871.1;JAAVVJ010009027.1;JAAVVJ010009505.1;JAAVVJ010009745.1;JAAVVJ010009794.1;JAAVVJ010010096.1;JAAVVJ010010124.1;JAAVVJ010010373.1;JAAVVJ010010438.1;JAAVVJ010010438.1;JAAVVJ010010444.1;JAAVVJ010010483.1;JAAVVJ010010783.1;JAAVVJ010010957.1;JAAVVJ010011000.1;JAAVVJ010011001.1;JAAVVJ010011178.1;JAAVVJ010011416.1;JAAVVJ010011553.1;JAAVVJ010011553.1;JAAVVJ010011553.1;JAAVVJ010011658.1;JAAVVJ010011670.1;JAAVVJ010011876.1;JAAVVJ010013245.1;JAAVVJ010013731.1;JAAVVJ010014106.1;JAAVVJ010014162.1;JAAVVJ010014170.1;JAAVVJ010014170.1;JAAVVJ010014388.1;JAAVVJ010014437.1;JAAVVJ010014647.1;JAAVVJ010014865.1;JAAVVJ010014865.1;JAAVVJ010014895.1;JAAVVJ010014934.1;JAAVVJ010015481.1;JAAVVJ010015481.1;JAAVVJ010015799.1;JAAVVJ010015816.1;JAAVVJ010015845.1;JAAVVJ010015845.1;JAAVVJ010016222.1;JAAVVJ010016342.1;JAAVVJ010016342.1;JAAVVJ010016431.1;JAAVVJ010016442.1;JAAVVJ010016588.1;JAAVVJ010017202.1;JAAVVJ010017259.1;JAAVVJ010017436.1;JAAVVJ010017903.1;JAAVVJ010017943.1;JAAVVJ010018003.1;JAAVVJ010018074.1;JAAVVJ010018381.1;JAAVVJ010018381.1;JAAVVJ010018663.1;JAAVVJ010018759.1;JAAVVJ010018776.1;JAAVVJ010018820.1;JAAVVJ010018820.1;JAAVVJ010018834.1;JAAVVJ010019202.1;JAAVVJ010019202.1;JAAVVJ010019336.1;JAAVVJ010019868.1;JAAVVJ010019868.1;JAAVVJ010020241.1;JAAVVJ010020595.1;JAAVVJ010022278.1;JAAVVJ010022651.1;JAAVVJ010022728.1;JAAVVJ010023400.1;JAAVVJ010023528.1;JAAVVJ010023607.1;JAAVVJ010023682.1;JAAVVJ010023682.1;JAAVVJ010024609.1;JAAVVJ010024622.1;JAAVVJ010025135.1;JAAVVJ010025348.1;JAAVVJ010025580.1;JAAVVJ010025813.1;JAAVVJ010026210.1;JAAVVJ010026210.1;JAAVVJ010026692.1;JAAVVJ010026775.1;JAAVVJ010026872.1;JAAVVJ010026993.1;JAAVVJ010027089.1;JAAVVJ010027711.1;JAAVVJ010030010.1;JAAVVJ010030388.1;JAAVVJ010030705.1;JAAVVJ010030835.1;JAAVVJ010030917.1;JAAVVJ010030982.1;JAAVVJ010030982.1;JAAVVJ010030982.1;JAAVVJ010031610.1;JAAVVJ010031610.1;JAAVVJ010031673.1;JAAVVJ010032118.1;JAAVVJ010032161.1;JAAVVJ010032714.1;JAAVVJ010032913.1;JAAVVJ010033886.1;JAAVVJ010034245.1;JAAVVJ010034245.1;JAAVVJ010034245.1;JAAVVJ010034904.1;JAAVVJ010035265.1;JAAVVJ010035265.1;JAAVVJ010035266.1;JAAVVJ010035266.1;JAAVVJ010035319.1;JAAVVJ010035366.1;JAAVVJ010035381.1;JAAVVJ010035469.1;JAAVVJ010035508.1;JAAVVJ010035508.1;JAAVVJ010035557.1;JAAVVJ010035694.1;JAAVVJ010035728.1;JAAVVJ010035728.1;JAAVVJ010035728.1;JAAVVJ010035731.1;JAAVVJ010035731.1;JAAVVJ010035848.1;JAAVVJ010036035.1;JAAVVJ010036051.1;JAAVVJ010036223.1;JAAVVJ010036311.1;JAAVVJ010036353.1;JAAVVJ010036353.1;JAAVVJ010036405.1;JAAVVJ010036453.1;JAAVVJ010036529.1;JAAVVJ010036529.1;JAAVVJ010036529.1;JAAVVJ010036529.1;JAAVVJ010036534.1;JAAVVJ010036534.1;JAAVVJ010036728.1;JAAVVJ010036783.1;JAAVVJ010036842.1;JAAVVJ010036926.1;JAAVVJ010037338.1;JAAVVJ010037393.1;JAAVVJ010037393.1;JAAVVJ010037544.1;JAAVVJ010037544.1;JAAVVJ010037593.1;JAAVVJ010037726.1;JAAVVJ010037726.1;JAAVVJ010037736.1;JAAVVJ010037746.1;JAAVVJ010037757.1;JAAVVJ010037820.1;JAAVVJ010037820.1;JAAVVJ010038078.1;JAAVVJ010038139.1;JAAVVJ010038151.1;JAAVVJ010038211.1;JAAVVJ010038387.1;JAAVVJ010038489.1;JAAVVJ010038491.1;JAAVVJ010038604.1;JAAVVJ010038768.1;JAAVVJ010038768.1;JAAVVJ010038768.1;JAAVVJ010038790.1;JAAVVJ010038790.1;JAAVVJ010038790.1;JAAVVJ010038928.1;JAAVVJ010038937.1;JAAVVJ010038954.1	674746;1203758;1204202;1239681;1836729;3329987;3841007;4118645;5217399;5531998;7234209;7846056;8205015;8211461;9298264;9623908;10319846;10751562;11666512;12772237;13587122;15587004;15979679;16213362;17282369;18489103;19206625;19573667;19758798;19759497;20327892;20356973;20357060;20357521;20398625;20403310;20604079;20688300;21019900;21146843;21146968;21147492;21316371;21811983;22654889;22704872;23181163;23515522;24721419;24965889;25053383;25201885;25681365;25872421;26189024;26498240;27293139;27387945;27388517;28271070;28419132;28453515;28461408;28812214;28813132;29277529;30641827;30786151;30786234;30815795;31978539;32079090;32576149;32576279;32631797;33020309;33022439;33515737;34051060;35344092;35346280;37370397;37741882;37747104;37992518;38528984;38755794;38783520;38785514;38786048;38939204;38975304;39487513;39620900;39621054;39621164;39679548;40172306;41140675;41775390;41780404;42407201;42488111;43167607;43338510;43338609;43731306;44245649;44246058;44552976;44808594;45225928;46235394;46567135;47003299;47100739;48689446;49212478;49826363;49839468;52338702;54384785;54678823;54829377;56272158;56531631;57106827;57119261;57119593;57568916;58726456;58951548;58951655;59439300;59505582;61168529;61169837;61327061;61470938;62517367;62517517;62882457;63137827;1069989;1142370;1330543;1454193;1907630;1998718;2043614;3617178;4041761;4771182;8987421;9270631;11016636;11054043;12999351;14046842;14362564;14765352;14767681;15481142;15751376;15943423;16717947;16857700;16858324;17433232;18277118;19242051;20562771;20712731;20720427;20823955;20825051;21149613;21150036;22200278;23317011;23614690;23855376;23856410;23934114;23982845;23983984;24164273;24266227;24266395;24266697;24267999;24289348;24289606;24350102;24350695;24378772;24447859;24450887;24701804;25053162;25221753;25478699;26117740;26450082;26452144;27394363;27394823;29274525;30820425;31226288;31521111;31534523;32290873;32310461;32597587;32632392;33158037;33211068;33211138;33870927;33916859;34330004;34470778;34547820;34549235;34857306;34857484;34858183;34988393;35306740;35983190;35984504;36091992;36171091;36202720;36748954;36863311;37518026;37520664;37739935;37746562;38354483;38364126;38789627;38790215;38974983;38975295;39621002;39682609;40047980;40834024;40834078;42422792;42483560;44141178;44236925;44553878;44554736;45145463;46347222;46361672;47206954;47864657;48538503;48689569;48689809;49236927;49253085;49332446;49735742;49736815;50456474;50910791;52109814;52291041;54060151;54060763;54293430;54698001;55152698;55220469;55355084;55564197;57441123;57983396;58246221;58565917;59483601;59611247;59888779;59890083;60488398;60488826;60888798;60996268;61616610;62640839;62680332;62881310;62882393;63078316;63448827;63449996;64170215;1786788;2479306;2616080;3170825;3498560;3499023;4900056;4935421;5204531;6573394;6657076;7557583;8476593;8477454;10039502;14347761;14452012;14472989;15733802;16492799;16494417;16506936;16593416;16607293;16928607;17757853;17758041;18313820;18315207;18357679;19341396;19561533;19625666;19626420;19697307;20268910;20421588;20484754;20994741;21240234;21359312;21360378;21398811;21805211;21805483;21805840;22097980;22098114;22449504;23329975;23767047;24242009;24485354;24757714;24765899;24766191;24855198;27286028;27286484;27573271;27675741;28003453;28128232;29368389;29683402;32045824;32046112;32715975;33145145;33665266;33770473;33942103;34941260;35349349;35620801;35761286;36515860;36517218;36777050;37323170;37383474;37384187;38922702;39984681;40128064;40306557;40315191;41901001;41901764;41967239;42442319;42602181;42602323;42944023;44545391;45750904;45841661;46313755;46791225;47170028;47262826;47308827;47432890;49256085;49328682;49471373;49714327;50492709;50677699;51007828;51035327;51771910;51919846;53773144;53866521;53867211;54288667;55243256;55457111;55458683;58011942;58013767;58014281;59834091;59993498;60484721;60676397;61607372;62058285;63478144;63820061;65092144;66118350;66825931;66944880;68012022;68013003;68673321;70182270;70182349;70639932;70861291;70861373;70995138;71240015;72797493;72798073;72798531;73374092;1805604;2524142;4808052;4938217;4990118;5196703;5261435;5529983;6259580;7310461;7680299;9465852;9469460;10120519;11374578;11374829;11389940;12262048;12457783;12460248;12650609;13997296;16624697;17759076;17847879;18705138;19128370;19128487;19273337;20851347;20998499;20998560;21556928;21863135;22293018;22714630;24719315;25546366;25547475;26095137;26095298;26113703;26184563;26578169;26826217;27004787;27004896;27357194;27418840;27843829;27847300;28504832;28506464;31265322;31295013;31882317;32273043;32600631;33288542;33770343;34047356;36390708;36515682;36709185;36709622;37010720;37604613;38323895;38324888;38624858;38943352;38944160;39942064;40581596;40587377;40671692;41225157;41695827;42130904;44558407;45431646;45474121;46136894;46160484;46163603;46168789;46798564;46804704;46805039;46933055;47215489;48149297;48269699;48269861;49608866;49627240;49714608;49990957;51035349;51035883;51045367;51264691;51771613;51919245;53071070;53550971;53552803;53566223;55116577;56051437;56051516;56812831;59635082;60255815;61539081;63233153;63306757;63365091;63620623;63865115;63903522;64136306;65087869;65206337;65604201;65604996;66022905;66118901;66888844;66888967;67844868;67979025;69557369;69724139;70141636;71489737;71489927;71561999;71997785;72210675;72490063;72510678;73284683;73285263;577911;2085296;2724070;3095799;3673367;4234875;4339861;4340337;4340564;4405790;6710565;7400853;8471480;8472901;8663041;9090710;10924132;11485909;11487740;12101195;12241710;15016370;15022630;15465924;16590417;16590964;16749786;16845809;17186318;17186741;17519500;17522255;18200442;19924238;19924728;20483115;20547883;20849545;21716111;21768218;22242640;22276169;22276636;22972661;22981539;23474144;23588803;23588881;23714788;23998658;25498080;26076251;27760360;29801245;30001353;31456038;31948458;32358909;33017874;33018397;33209441;33227772;33228462;33287338;33461396;33742541;33827706;34374287;34461007;35011032;35083033;35623474;35624647;36065426;36076805;36084562;36084734;37705622;38395345;39233820;39575818;39961208;42022213;43618846;43752303;44007583;44025530;44186211;44792718;44840158;44941723;45502932;45827333;45934654;46804339;47645573;47658140;48199800;48324221;48981759;49029870;49031238;49502563;49941197;49941416;49942143;51315589;51316843;51596652;52036672;52036766;52351474;52351899;52352541;52729415;52729738;52730542;53403909;53404165;53670576;55527648;57058157;668506;669143;1491690;3892439;3894206;4413832;4543084;4892768;4899262;5244617;5448698;6185734;6185975;7080446;7624776;9814280;11693776;11915263;12646264;12647387;12647745;14373315;14415316;15021733;15689003;17222162;17235458;18485857;18485921;18954225;18954492;18955771;19258239;20133790;20453421;20981505;21432058;21714765;22211745;22761310;22761758;23000649;23297408;23474019;23815923;24466221;24592684;24920488;25454020;25560869;25561772;25662514;26519781;27318725;27877173;29130299;29395088;29798971;31283368;31818053;32237392;32247087;32247408;32457605;32818206;33249248;33461087;33461941;34952994;34959217;35640334;35844258;36868589;37587109;37766644;38682421;38682726;38846392;39259601;39271268;39449372;39946957;40366026;40509277;40509870;40525035;40525628;40856752;41007410;41048179;41645553;42095314;42874717;42933381;43096170;43097288;43109075;43648330;43964564;44292186;44293313;44515247;44792158;44813405;44857873;44858636;45025069;45027182;45326228;45896885;45897527;46601713;47029938;47133509;47134149;47981579;48371677;48678190;48762877;49197124;49197349;50508386;50508474;50508493;50508809;51563869;52587721;53236230;57361533;57452986;57453507;111002;545361;1339988;1340404;1346962;2669244;3179375;3369727;3918341;5213851;6640495;6679089;6679955;7693709;8427986;8962408;11261042;11261507;11421515;11657151;12649769;12649976;12983491;13134020;13446905;15350288;15384024;15531430;15616118;15959371;15959447;16012586;17506081;17556361;17999060;17999189;18176801;18325021;18325344;19529679;20723703;20723973;20724284;20895720;20966253;20967869;20990312;22865536;23509895;23511447;23736557;24023263;24844166;24943924;25135485;25350367;25547990;25548280;25879914;26066857;26068514;26190800;28220942;28368690;28915552;29358498;29358994;30841813;32177170;32379211;33166024;33166112;33353680;33408466;34353027;34378235;34428324;34953876;34997804;35090280;35203913;35206778;35429483;36228418;36350397;36350906;36399073;36453606;36454509;37932007;38432268;38593211;39181769;39265282;39271871;39306594;39307028;40476410;40526780;41233150;42367411;43569347;45116718;45377767;45411138;45411648;45900910;47119287;47681732;47719158;48209032;48307823;49004954;49255092;49408555;1151775;1152272;1234527;1376520;1474138;2003692;4130440;4130970;4840970;8209772;8740852;8965979;9445945;9446043;9446445;9446747;9608487;9847049;9848258;11259210;11834692;11834922;12638717;12755992;12757477;13764293;14982077;15342089;15542344;15835538;15946779;15951184;16235409;16253576;16394147;17592856;17709502;18496751;19211607;19698559;21784954;21839718;21890914;23860036;24023855;24178148;24477956;24763583;24764637;24800900;25517734;25518349;25857927;26136453;26136865;26743144;26748477;27148637;27369694;27813093;28291471;28608330;28988820;29519728;29708818;30104846;30485912;30485992;33353298;33466527;34565626;34673730;34752124;35005305;35320581;35320745;35321368;35686603;35792376;35832297;35872448;35889156;35973122;36228747;37502752;37816105;37932602;38195837;39172623;39925998;40393983;40727299;40851994;41677958;41780405;41967185;42535464;42632441;43269782;43457112;43673706;44043524;44320372;44320574;45354108;45446835;46095012;47387288;47503222;47541945;48518279;48518506;48606741;48933220;48937330;48937569;49052230;49348154;49368322;49447345;49451236;176951;426255;814977;1361212;1698027;2336761;2337790;2367196;2713478;2824591;2825374;2832875;2938592;2939137;3028071;3426386;3426661;4438100;4438913;4440367;4905987;6335326;6335437;9861112;9950804;10222127;10408305;10487947;10765763;11332416;12025056;12342452;12744312;12977044;14973965;15116469;15986673;16214407;17969939;18583849;18881851;20857575;22205742;23119916;23471581;23524262;24610607;25104596;25658655;26577632;26592270;27233052;27288075;27293260;27294041;27503018;27503911;27735948;27736440;28182818;28184524;28591695;31208977;31941369;32507524;32526956;32585267;32585796;32634875;32748630;32749271;34655091;36553222;36643458;37081699;37595105;37862115;37885329;38889856;39332058;39686726;40014334;41197919;42751622;45042633;45229258;45434869;46298824;46678988;46679681;46680780;313334;888712;2025615;3286109;3434430;3541743;3909123;3965363;4550666;4795624;5147260;5587631;5618789;5619295;6519947;6522735;6763055;6764413;6945955;8276062;10571804;10761313;10764201;10765882;10802145;11508749;12082128;12475300;14168910;14787117;16238391;17355901;18881999;19488585;20546422;21757378;21758036;22256696;22322116;24554096;26107372;26524936;26803090;26814122;26814558;26819256;27233183;27287516;27925030;27930737;27935670;28905096;29833057;29862949;29863229;29916678;30327630;30327853;32750138;32791874;32881823;33054210;33128998;33289152;33289434;33301631;34195668;34562247;34562666;35518382;35518613;35674717;36323845;36329377;37241974;37460545;37718383;37891462;38627367;38933238;39364764;40451186;40918314;40919638;42159636;42159715;42159978;42401033;42850468;42850763;42852529;43663296;43663600;44211143;44398781;44400070;44403760;45056309;45056311;46963255;47078822;47834113;48560425;48560452;49336200;49738516;531509;531573;1100037;2058487;3384784;4082165;4082778;4299826;4521473;4633069;4633992;4737313;5955424;6489327;8421317;9482798;9483016;10058987;10534742;11228928;11243987;11257921;12262110;12278680;12596346;13088279;13598464;14021485;14502823;14651497;14793273;15082365;15257005;15293035;15294729;16013867;16014921;16364137;16715873;18029591;18361050;18526903;19009200;19580308;19582320;20176028;20252883;20407164;20523368;21153406;21394089;21394279;21524103;21686719;21851320;22492527;22616701;22943551;23515474;23516205;24273569;24274312;24788051;24875527;24985763;24986634;25049944;26417689;26417808;27223584;27685134;28242637;28498764;29190715;29549806;30036643;30429028;31286782;31286927;31648491;31649710;31904068;32113821;32175082;32818702;32823681;33908026;33908616;34807826;35321551;35760648;35762297;35763219;35784031;37069606;37070166;37081149;37142077;38001761;39143118;39639381;39711887;39827475;39827531;40439936;40440594;40881587;40882689;40956129;41213144;41534021;41849639;41954315;41955109;41955532;43612735;44088240;44844361;44844710;46333359;47825555;47895423;48105340;48259824;48580461;48582844;50092180;50293678;50557301;50593419;50882398;51055313;51461671;51766203;53187986;53188535;54269427;54270036;56820051;57284588;57914745;58296362;58296464;58432287;58433497;59897935;60277734;60541178;60951863;60953350;61115935;61556241;61556686;61902390;815991;1052620;1053530;2718614;2816893;3001976;3002855;3355046;3426340;3645090;4866615;4948402;8712204;8799526;9470043;9801617;9801735;10055573;11090481;11253344;11521130;11521191;12447129;12449243;12575033;13157372;13378888;13673104;15084867;16198857;16628595;16787691;16788286;17244556;19265515;19265632;20163133;20172187;20175693;20543236;21149560;21553370;21577932;21858550;22163143;22164049;22944099;23582821;23740145;23983071;24078641;24410726;24432690;24519338;24882195;25024245;25109978;25523627;25706143;25909765;25910108;26142317;26142410;26512230;27132285;27136081;27136156;27510629;27511381;27663312;27696152;27800515;27969952;28611803;29569157;29706755;29984800;30185362;30186758;30868962;31017535;32625838;32626203;32736719;32788072;32974321;33706752;34055118;34061873;34216486;34680219;35204732;35699309;36822603;37520006;37716079;37925707;38173782;38438665;38440035;39462062;39639315;39639421;39795087;40736208;41217765;41217939;41226515;41722686;43196219;43620872;43620992;43741586;44464063;44464201;44750296;44793860;44794596;45391996;45463619;45757673;45759356;46650743;46728262;47074910;47075211;48942010;50596458;51139609;51666317;51766075;52279311;52702690;53084756;53188037;53999916;54589430;54589534;54590035;55421165;55422673;55827249;56231675;56820513;57163668;57164815;57274239;57827643;58556339;58807825;58808692;58809440;59761262;60204365;372440;2071569;2077869;2446136;2594443;4126745;4408924;4487694;5769039;6149538;6706838;7158614;7183475;7213634;7284607;7390242;7394726;7396148;8575732;10026163;10026551;10289983;10493010;10907270;11536303;11536623;11556919;12638616;12639216;12891951;12926665;13590983;13711396;13711651;14364388;14375342;14761179;14763943;15221689;15223354;16167024;16179053;16577629;16813084;16898172;16970711;17369131;17617948;20277977;20301169;21163394;21179428;21183084;21726763;22101560;22124403;22124911;23462282;23596674;23922867;24309534;24368104;25439553;25530619;25532046;25572930;25573264;26840442;27126756;27296181;27857427;27858384;27873231;28025321;28130014;29121235;29221196;29221570;29740660;29749324;29917972;29918462;30210557;30465006;30602411;30602500;30625944;30867575;32706040;32907339;33575456;34600971;35131628;35552536;35554477;35624294;35624434;36421380;36421714;38370902;38386253;40114234;40508007;40509407;40849161;40849242;42077198;42850713;1031108;1219828;4438338;4955678;4956288;5127369;5131676;5365385;5704451;6900797;6927605;7236992;7777337;8227178;9293089;10164457;11380466;11416107;11429181;11492510;11492682;11535907;11753147;11818105;11895852;11896853;11969408;12314163;13080823;13083176;13168608;13328920;13336412;13580908;15098206;15712648;16632384;16801986;16954508;17344645;17547753;19110130;19111368;19288361;19915973;21224718;21232761;21740687;21746346;21815950;21816108;21817615;21848420;25350041;25350408;25632540;26098350;26100085;26557060;27061816;27442010;27482092;27721570;27722487;28946922;28947856;29444747;29918731;31492045;31871580;31873222;32105246;32695134;32695340;33015195;33312048;33312283;33760494;33788849;33914642;34968650;34968862;35093870;35123939;35414844;35760598;36484910;37556308;37566024;37602023;37605111;38293845;38295589;38386076;39241753;40707841;40756023;40756435;41167804;43077648;560904;1381814;1991125;2571672;2717109;3037477;3037790;3242244;3566409;3567733;3854216;3854326;4331640;5289761;6055992;7599269;7605559;7607272;7802827;9306532;9698079;10530014;10550783;10820039;11740359;11898287;12671755;13309180;13310488;13868714;13869053;13870592;13882158;14010402;14052599;14052873;14294565;14780058;14780144;14780692;14793734;15465854;15623001;15923297;15926075;15926910;18199344;18271279;18345861;19197136;19197656;19514687;19917892;19918058;20258933;20835474;20968676;21164846;21477157;21871754;21872359;21872714;22105031;22890117;23908010;23911302;24591326;24737365;24737933;24870608;24870943;26251916;26878486;28517267;28517542;29081272;29385405;29913395;29913600;30253512;30255168;30359125;30423436;30568296;33536435;33536880;34629106;35160291;35788252;35788620;35952002;36061531;36337545;36453025;37052654;37634981;37635312;38232903;38232967;40021182;40807181;40831515;41163153;42943422;42943837;44088263;44089650;44561661;44624973;45163866;46715010;46715871;47186293;47186532;47380158;47471616;48341462;48684454;51059252;51061586;51416111;51723717;52916983;53676529;54019508;54761446;54762997;55051079;55441931;56381041;683988;684076;916895;1166216;2426383;2426793;2579524;2763947;2764082;3146646;3236074;4827996;7712372;7712472;7804977;9799755;10156362;10311728;12505959;12933111;12937627;12980309;14151018;14151261;14151426;14398243;15298611;15547106;15547770;15988246;16640644;17492965;17665533;18240644;18514966;18721525;19176473;19739035;19882730;20883316;22104876;24053215;25044397;25060928;25454238;25726492;25789478;26180395;26928490;27205966;27782571;27897976;27898124;30393805;30394506;30864439;31300147;31805230;32595943;33299380;33299767;33301683;33869556;33876230;34072633;34072785;34092765;34093275;34094614;34617549;34937117;35002295;35842811;36542862;38347509;38347578;38352820;38700695;38701217;38729708;39597388;40355935;40358307;40742571;41473127;41612892;41613623;42218919;42289884;42292556;42713347;43092709;43379267;43932963;43933781;44001233;44006337;44088825;44412565;44426026;44585548;44787773;45680770;46728463;47352592;51428087;51721599;52169856;52410856;52412000;52447173;55091749;55262094;55442033;56036376;56811083;302473;514064;561483;946414;2579149;4599371;4697852;4698229;5020411;5433328;5434424;5436299;6244093;6245411;6650512;6705808;6829475;8051497;8550073;8894867;9195705;9195913;9445115;9554594;10182655;10270609;11130126;11564097;11797602;12465551;13187241;13187437;13504721;13505891;14011147;14011205;14014929;15684897;16156498;16304189;16608894;17554700;18167293;18556483;18556572;18953288;19879264;19883148;20621872;20741752;20862061;21307430;21416534;22349711;22350166;23759099;24068157;24069305;24139531;24293247;24469872;24471332;25426186;25521497;26890165;29065059;29470742;30416401;31790177;31798784;31807400;31924108;31926053;32122638;32122978;32670205;32777776;32877941;33358231;33600696;33699362;33913006;33999942;34184621;35797155;35797597;37651217;37651640;37655071;37656507;39982716;40028190;40469526;41469493;41472584;42002331;42583672;42705871;42707633;42846909;42847334;43020403;43152743;43152949;43174160;43295999;44510110;44510283;44665072;44775939;44827175;44847974;45010766;45012296;45161334;45522672;45692925;46383814;46385441;46460856;46780364;46846674;49021303;50978957;52226090;53000105;53143618;54121178;54134306;54134810;513340;658169;758766;1083804;1132676;1659091;2998905;3300880;3374237;4075844;4076077;4243605;4575996;5411655;5741383;6197369;6810869;6843921;6844870;7463296;7518946;7832001;8919930;8982765;9046032;9046174;9443419;10333016;11666089;12512678;12533853;14534679;14801362;14886427;14886674;14887030;15204644;15381524;15381915;15909784;15984308;15996098;16104126;16377218;17258626;18249468;18762096;18879036;19551366;19596113;19596740;20788648;20789162;20942785;20943532;20943622;21307171;21441663;22803545;22949790;22976959;23050214;25094804;25469646;25473134;25476145;25986453;26389119;26398314;26399415;26587303;27497995;27552815;27553545;28063105;28064474;28224550;28678453;29565677;30593117;30593251;30696527;30798175;30827320;31864989;32199175;33599101;33599742;33600077;35627301;36108032;36687479;36687532;37423235;38067558;39607608;39608275;39919568;39919762;40021489;40045409;40922738;41562680;41963336;41999481;42212548;42212822;42331541;42744380;42898385;42982184;43300250;43482012;43904713;43905313;44362431;44362832;44588049;44718055;44844886;44845335;44936843;45307107;45683716;45969841;46059751;46235853;46777798;46806553;47731321;48086793;48989145;49031205;50433071;50979203;52988442;53077950;53079327;53081666;53184100;53184298;54413004;1333566;3945501;4222399;5289413;5301737;7317007;7508844;8498962;8500781;8663152;8663641;8755043;8788773;8865758;8867375;11518562;11518664;11919753;12045170;12057807;12119391;13027143;13027268;13181461;13474917;13504016;13552875;14668506;14668802;14990348;15620791;16097069;16131052;16316387;16742954;17776050;17795017;17942464;17942675;18705200;19330070;19331847;19555166;19602558;20228297;20228678;20301342;20692356;21080351;21104134;21104394;22252094;22936438;23177198;24611092;24636198;25658407;26666085;27307904;28251050;29043618;30045310;30583894;32922298;33249554;33646331;34791696;35159866;36244561;36244850;36538126;36538286;36538696;36540220;38863008;38863172;38868177;40425481;40822927;41064844;41275907;43024348;43603396;44253996;45443889;45445589;45842920;46027943;47079242;47228828;47253622;47254074;47501568;48043734;49271399;1989425;2693993;3645529;3646968;3655301;3658058;3691850;3798194;3839653;4419471;4420088;5216405;5263113;5859310;6327261;6327594;6333928;6623378;6623587;7009888;7010250;7605618;7760374;7778819;8062390;8206318;8207736;8228667;8334727;8437785;8461939;8999048;9965028;10023136;10989782;11261998;11588616;11644537;11991186;12927532;12928651;13180593;15389769;16068829;16236709;16483387;16577903;16940638;17109218;17110886;17423718;17423816;17425360;17447232;17686326;18707187;19408192;19408245;19408535;19598462;19751577;20297268;20318373;20318650;20637583;21070454;21080133;21144761;22156963;22207500;22660891;22661049;22936315;22982026;23024496;23177093;23548571;24085671;24085764;24271888;24315008;24359927;24386365;25232703;25323444;25629686;26074051;26171145;26989413;27745310;27750978;27972646;28591312;29082790;30208967;30777608;30779566;32030279;32085326;32215298;32450559;32799647;33198093;34571918;34572184;34572328;35590708;35907186;36143970;36147222;37724340;38343738;39074956;40393102;40393573;42021587;42170862;43254383;43977827;43978556;43978771;45882081;46082868;46110333;46580416;47129175;47129259;47683947;47689440;47690047;47944640;49317609;86057;369335;929530;929660;932166;1341004;3490782;3792968;3985578;4976163;5538916;5838090;5838498;5838748;6081599;6226617;6384040;6385198;7598538;7599234;9641389;10343796;10843768;11470177;13222077;14158816;14158965;14159588;14375057;14375676;14376292;14629265;16335134;16519792;16521717;18104478;18146939;18872921;18873614;19228997;19563921;20278644;20278737;20279318;20753896;20765211;20765871;22501164;23250671;23403399;23412196;23624771;23625497;23910556;24502506;24504177;24635755;24785673;24787317;25488965;25967087;26323264;26409631;26614487;26789065;26789872;27322463;28249192;29572467;29665734;29938306;29938578;30007257;30985924;31307222;31566702;31567021;33053723;33475564;34251203;34994326;35170252;35508853;35525775;35556877;35565944;35629574;36428645;36430245;36915961;38672223;38675802;38710355;40357665;40448606;40997090;41708385;41898366;42069615;42299027;42309303;42486511;42679015;42679257;43401900;43402916;44558768;45329505;46265810;46501359;47494814;47642828;47786176;48232327;49145594;49146446;49700391;49701039;50962030;51460815;51464977;51580009;51879166;51881951;51974796;52766827;494337;2053113;3985961;4976686;5170054;5171358;5926305;7071945;7246442;7765718;9097698;9099566;9100159;9838786;10181546;10371729;10457518;10980290;12273983;12274468;12275142;12584097;12722336;12907548;12910668;13266855;13671841;14207518;15524855;15525057;15591632;16013071;17095815;17710673;18235423;18298644;18376054;19227469;19228269;19228743;19700075;19994429;19994958;20292082;20793047;21294631;22126597;24230680;24488552;26034086;26959486;28159103;29840915;29843678;29846991;30229306;30725579;31169892;31207689;31215890;31336162;32336123;32815691;32958300;33780730;33782958;33887769;33888090;33982341;34678662;34869655;34871003;34898437;34900116;35615178;36299395;36299720;38562388;38602455;38605710;38607588;38866032;40242536;40597598;42200070;43054560;43288582;44134198;44648120;44674186;45769045;45830448;45830836;45887244;46072055;47543196;48172826;48265370;48828468;49705670;50702653;50952294;50953317;51358537;51811935;52186606;52759813;178910;423883;834868;848857;1120154;1620857;2479083;3103832;3120278;3559910;3560136;3687099;4017468;6317025;8120489;8511916;8670133;9274169;9275554;9907256;10020799;10177323;10327120;11026852;12053587;12138390;12142641;12582141;13233213;13317502;13526135;14291675;14588243;15280531;15434063;15711519;15745149;16832721;16981055;18353453;19233649;19234412;20181117;187030;326006;326173;935043;1129892;1414359;1620553;2372596;2969214;3100373;3431814;3546340;3674145;4681425;5179385;6056976;6254940;8239479;8355206;8545521;8546095;8825103;9200954;9785455;9787197;9906967;10812405;11026721;11470533;11668604;11669099;11669960;11903150;13116194;13453297;13824884;14637756;14819521;14928835;15315414;16219078;17572077;19204391;19204624;203062;1225683;1636750;1713902;2017796;2026346;2767945;2768322;3215039;3371884;3373065;4463802;4629261;5663036;6385443;6775266;6904906;6966899;8959953;8961966;10019326;11808159;12118724;12467371;12715251;12828367;16758894;16920507;16935372;16936331;16937000;18651370;19697914;20262841;21180500;22501456;22503267;23547985;23725238;24561401;24784422;24960801;25886682;26619400;27625386;28523480;28678829;29135086;29288344;29404955;29485724;30394517;31180998;31181435;31181853;31213094;31214032;31782726;603309;987195;1096578;1513682;1608275;1633506;2041151;3180439;4063070;6385831;6464571;6761003;6761706;9865903;9866003;9989418;10172214;10513992;10784449;11168117;11392539;11808522;11809278;12121744;12122070;12373169;13424741;13450570;13450765;13767697;13784013;17809964;17820796;17832878;19628032;20401572;21460477;21461267;22010419;24143435;24222368;24222564;24989465;26793137;27184959;27324978;27863165;27863782;28088263;28487791;28488340;28736897;28737000;30141249;30337498;30908150;32970909;37839;38683;349427;400313;1456578;1808870;2038408;4226127;4295418;4381050;4894371;5572581;5572918;5968090;5969602;6177594;6535470;7245873;7248674;7541769;7824055;7914142;7915510;8505550;8528476;8651259;8673432;9187204;12274899;12275261;12722440;13211026;17423487;17759158;17759578;18019946;18528252;18911067;18965611;19046848;20724654;21156057;22211048;22248166;22249456;22308755;22506346;22737362;22888785;26047717;27763800;28195715;28279826;28463259;28527922;28587484;30471456;30529107;30546394;31634809;31832451;32241761;32242004;32890709;34304340;35487036;35967010;35970509;36509825;37123670;37401694;37788296;38248678;38360245;38436476;38502999;39758270;41811910;44847602;45197608;45614740;46147815;46333678;46334252;47185951;47282050;47325048;49506381;50110467;50110796;50269259;51409039;51414036;51414481;51452155;51455706;53909400;313023;389441;2252449;2860931;2862405;3557617;5136175;6177465;6249779;6270878;6511713;6514861;6514960;6535925;6983921;7248983;7802911;8216923;8626031;8703134;8703575;9522178;9753795;10170010;10170369;10395639;11777922;11778685;12132008;14806610;14968680;14968764;14969472;15080208;15080320;15081543;15243850;15244536;15267806;16446720;16878146;17174418;18731149;19046716;19759626;20016418;20019420;20917697;21779467;21902409;21969245;22905689;23536523;23536643;23666497;23734468;23921202;24185854;24277719;24516536;24665679;25990469;26017446;27069467;27539686;28424202;29711086;29715001;30313436;30314706;30528602;30545889;31726695;31858336;31858533;32939396;33103794;33395358;33410655;34314982;34327958;34329398;34601383;35978305;35978976;37582797;38478901;40416314;41080591;41772789;41851466;42132713;42133018;43868629;43901417;44212749;45073929;46753955;47224886;50549565;50763529;50765369;51073674;51074122;51232137;51400025;51766165;51866429;52279420;52390431;53039729;53193851;53195134;68922;568122;914884;1330368;1529526;1727799;1946537;1947185;2007238;2206437;2518381;2971450;3962948;4319428;5222517;5653723;7126961;7477607;7478346;7791260;7931223;8011756;10045634;10068222;10068935;10151434;10152767;10153192;10558915;10650810;11206899;12271155;14612562;15972940;16073305;16570419;16570797;16578001;17036163;17283861;17287016;17539169;17919664;19549532;20568710;20569680;20670458;21130483;21151704;21151799;21156876;21158142;21284455;21308165;21682126;21817346;22550621;22550825;22708176;23263054;23410960;23869828;23990346;24223445;24223616;24278942;24953596;24960066;25019840;25119935;25565068;25565146;25711420;26115635;27877771;28260361;28321492;29177013;29250782;29394368;29796090;29796460;30138445;31649808;31651633;31652447;31717141;33510242;33950268;33952528;35411610;35412432;35979860;35984699;39004833;39560988;40266508;40292651;40512593;40515502;40946905;41113351;322420;989403;990432;1575289;1575731;3323174;3324410;3324493;3794548;5712249;8748095;9017773;9145503;9961879;10185214;10473817;10770356;11245619;11459621;11833915;11948100;12442544;12842431;13205265;13888762;14153999;15508226;15508814;15761754;17209620;17584761;17603833;17644810;17653230;17931196;18095033;18760570;20010924;20316942;20317149;20499021;20499382;21854728;21865956;23601381;24211158;25711552;26880008;27078747;27343045;27407204;28153980;28575823;28707387;28832194;29114637;29115086;29394555;29445697;29948739;32139585;32141044;32893035;33138788;33667213;34368629;34757694;34758363;34769787;34770456;37573485;38313325;38714487;38888819;38889403;39895057;40253175;40549086;40611059;41312217;764450;789718;1200273;1200349;1610544;2923439;2923648;4301454;4928127;5835568;5876917;6278485;6421352;7374992;7376124;7414902;8288278;8420053;8420120;8709879;8714761;10270042;10657011;10695936;10697549;10698063;10818217;11762002;11980221;11980642;14725148;14876911;15091192;15208918;15298403;17544874;17893207;18105122;18105181;18595351;18597730;18965502;18965924;19065811;19739179;19857143;20408998;20653013;21625024;22228751;22232580;23653909;23899785;23900057;23924129;24157988;24538339;24841794;24847807;25114761;25505409;25859953;25860234;26541269;27543610;30801150;31437844;32833926;33694247;34082068;34082102;34516810;36686160;36687429;37125723;37748871;38507577;39609239;39700123;40314141;40527467;42214811;43509250;43692240;1366884;1836660;2528234;2707465;2777590;3352308;3867683;4386061;5539241;6820468;6905263;7075106;7480706;7818481;7819892;7842338;7843749;8071059;8071347;8630704;8865505;8866774;8867443;8872847;8890822;9024757;9030174;9265693;9460372;9508018;10233247;10358842;10600931;10645358;11302243;12979809;13516116;14682772;14725259;14725771;15219644;15415401;16969066;17494039;17498573;18459882;18777994;21234045;21517902;21587134;21923895;22071948;23411406;23653658;23653981;24192497;25223497;25351512;25725250;26541768;26635144;26923118;27908761;27909031;30268793;30907280;31740393;32685951;33075587;35081169;36522215;37009779;37010761;37028801;37029783;37482794;37483749;37570901;40940989;40941582;41304613;41593448;41594049;41721039;41892619;41893570;42343630;43360900;43557845;43878822;950916;3055137;3840988;4079882;4858575;7119508;7903034;8503652;8504915;8562372;9679334;9993632;11573133;11670076;12000960;12441070;12597644;12597758;14317841;14324260;15607073;16536326;16897643;17080724;17623677;18296183;18669385;18740166;18818658;18818880;18828432;18828654;19022692;19410971;19546565;19768084;19949677;21340677;21895786;22476108;22807246;23205310;23297161;23359288;23614297;23673563;24541480;24750061;26681143;26913272;26913939;27046020;27785586;27903661;27904375;28449472;28450817;28781406;28819503;28941420;28941849;29081330;29081901;29082560;29087245;29397933;30208947;30544871;30754716;31189732;31510126;32310538;32311082;32762518;33776911;34080314;34083171;3139305;3313642;4249735;5108816;6380042;6729267;7272286;7818857;7819357;8404820;9049459;9424680;9440097;9448242;9448718;9448805;11249215;11388563;11539994;13819620;13934531;14236834;14317706;14318023;14318259;14717475;15344292;15370100;15370502;15473768;16439295;16868001;18216738;18216907;18482289;19226867;19345619;19761210;19762292;19838058;20110966;21754067;22551701;22552467;22839983;23353757;23447603;23463322;24142828;24276725;24401829;24946107;24964178;25115611;25117119;25211244;25256606;25257575;25278096;26292788;27271662;27426143;28098965;28173848;28547512;28547657;28548101;28596047;29395062;29547046;29712872;30323783;30654855;32842;427067;430386;448879;889374;1246344;1247632;1593988;1707789;1760255;1873185;1873487;3010290;3344509;3344762;3461626;3575818;3757804;4126044;4778744;4980547;5085931;5091587;5097922;5976396;6629221;6999764;8099899;10022609;10175283;10545188;11531093;11545933;11894447;12915820;13272539;14888931;15622550;16185257;16609349;17592983;17593394;17646591;18637004;18862604;18863373;19419420;19420520;19594954;19741332;22143280;22143797;22342144;22491958;22557897;22635834;23600973;24969991;25356607;25707171;27668997;27669099;29602611;29860945;30431960;31722723;32338828;32360330;34688926;34691216;250022;349286;349982;848162;862358;1799586;3885801;3901914;3902951;3905982;4575883;5523108;5523808;5733482;6644129;6835739;8018856;9429887;11267885;11270052;11546067;12367646;12368292;13073281;13075068;13081370;16111180;16111356;16123348;16230487;18013119;18583304;19032318;19621857;20137449;21154883;21533556;21617538;22323711;22339824;22530174;23509573;23853462;24150677;27235274;27594538;29602729;30824455;31445256;31719493;33080032;50418;883115;1248694;2251388;2563354;3083663;3191369;4338383;4497764;6621428;6732178;7847422;8351065;10725434;11891097;13429758;13485240;14731693;14731795;15548651;17661579;18239908;19529216;20080264;20267361;21425897;21430984;22086785;22643380;23629311;23828162;23828725;23951715;23952660;24566531;24599252;25311950;25317765;25318892;25927853;26478858;27834841;28555073;29035504;29146059;29146404;29260618;29262385;29849547;30061711;30063060;30693206;31247780;31283229;31632624;31645193;2446245;3460543;3461412;3732470;8296057;8296161;10173150;10285094;11237581;11238255;11546544;13732686;13812014;13887553;13888545;14400194;14818114;14818858;15205046;16247985;16779411;16779662;17086557;17683678;18368322;19740286;19786618;19819193;21931735;23508750;23814780;23815359;23975759;24639850;24830315;25065543;25065681;25065825;25299037;25299459;26743262;27195954;27617573;28096157;30646246;30895366;31511775;236716;417959;496992;657522;658378;659016;1300667;1581775;1634450;86449;515264;616100;181980;182427;49055;419000;296724;130067;393070;215673;47836;294358;178878;179270;286509;300893;38675;34948;45799;46588;56682;124249;14473;52047;67861;26813;40777;56387;106449;63283;33434;33832;60839;79088;83537;85307;41434;47865;13572;154;751;1320;7495;7681;132;90;4993;12420;4355;5705;7219;13681;15234;24443;25420;504;1587;1789;949;1043;6690;20470;875;2558;3432;3672;44166;45324;3874;4383;3016;8940;1033;23385;1947;3396;3430;10311;21366;21528;22980;23155;1;693;1039;4182;1246;6788;1310;521;14914;3333;1815;23442;2747;1850;183;11639;25531;847;10140;2078;2810;16585;6584;909;1152;26091;26717;37949;1267;6436;7852;434;1569;11342;7676;3776;7134;9931;8850;20984;1063;31802;3658;26418;5929;1590;4228;9975;5597;1039;8483;9141;7812;32224;3908;10592;2904;14534;5339;28648;529;375;6959;3673;24827;11143;27;1817;5682;9206;13079;2468;4847;2650;8055;9068;39354;536;13194;15950;9335;19671;22000;711;3043;4182;4730;1623;1328;21951;54507;5521;372;5406;335;1506;20532;1606;60081;7635;55;538;13559;13893;2121;739;872;766;8185;14218;27403;3767;705;9955;5368;1638;1971;8297;5527;6187;1111;8115;4756;6847;3458;2692;6318;29181;35453;3613;81598;148362;20676;21117;3673;1784;7867;13555;7845;8114;16654;2011;107619;108388;109161;32141;34129;31470;10604;3892;15270;18545;62980;63417;720;16924;44957;50796;50936;51078;3513;3787;1402;1449;9521;5710;28327;224115;224211;12748;12830;5507;387998;421954;15635;83891;12935;740;21291;32677;1767;7640;2609;100092;36205;33564;24786;2680;3842;4338;7407;8750;22599;10099;28889;12869	674828;1204079;1204237;1240079;1837115;3330278;3841361;4119171;5217745;5532055;7234691;7846281;8205282;8211842;9298676;9624032;10320029;10751596;11666878;12772723;13587579;15587391;15979869;16213519;17282725;18489554;19206864;19574180;19759270;19759663;20328171;20357069;20357253;20357792;20399109;20403748;20604396;20688758;21020523;21146969;21147153;21147785;21316823;21812356;22654984;22705168;23181653;23515780;24722081;24966273;25053433;25202039;25681649;25872648;26189059;26498415;27293793;27388088;27388907;28271446;28419627;28453800;28461581;28812288;28813281;29277739;30642260;30786252;30786518;30816217;31978770;32079475;32576275;32576531;32632360;33020616;33022593;33515958;34051384;35344221;35346636;37370910;37741967;37747148;37993009;38529104;38755907;38783593;38785960;38786279;38939478;38975347;39488165;39621025;39621065;39621387;39680030;40172852;41141324;41775526;41780459;42407630;42488595;43167722;43338614;43339113;43731383;44245995;44246185;44553206;44808743;45226051;46235533;46567427;47003760;47101032;48689483;49212982;49826561;49839836;52338750;54384954;54679033;54829891;56272434;56531995;57107185;57119447;57119716;57569531;58726830;58951621;58951743;59439828;59505596;61168665;61170061;61327204;61471589;62517481;62517603;62882502;63138365;1070347;1142686;1330925;1454561;1908007;1998776;2043804;3617509;4042164;4771440;8987811;9271001;11016854;11054134;12999778;14047079;14362710;14765465;14767803;15481325;15751446;15943782;16718438;16857891;16858463;17433415;18277212;19242426;20563214;20713246;20720919;20824011;20825532;21149818;21150242;22200340;23317476;23615082;23855673;23856782;23934521;23983228;23984247;24164747;24266370;24266542;24266880;24268076;24289556;24289825;24350484;24350713;24378807;24447952;24451157;24702193;25053402;25222221;25479244;26117932;26450229;26452244;27394742;27394973;29275133;30820475;31226524;31521326;31534575;32291360;32310566;32597992;32632439;33158524;33211122;33211176;33871224;33917270;34330163;34471160;34547943;34549709;34857438;34857624;34858412;34989057;35306947;35983269;35984799;36092441;36171588;36203250;36749420;36863804;37518321;37520862;37740096;37746829;38354561;38364294;38789746;38790498;38975292;38975346;39621052;39683103;40048515;40834080;40834392;42423276;42483938;44141800;44237157;44554147;44554940;45145610;46347918;46362283;47207260;47864991;48538970;48689804;48689864;49237411;49253619;49332824;49736379;49737195;50456850;50910860;52109966;52291143;54060524;54061132;54293688;54698056;55153318;55220522;55355684;55564730;57441649;57984055;58246616;58566128;59484035;59611729;59888914;59890232;60488471;60488889;60889288;60996547;61616935;62640989;62680664;62881407;62882455;63078729;63449036;63450589;64170598;1786999;2479698;2616358;3171188;3498703;3499182;4900418;4935842;5204897;6573718;6657223;7557862;8476660;8477592;10039699;14348285;14452416;14473212;15733856;16492937;16494479;16507011;16593490;16607738;16928709;17757966;17758462;18314001;18315370;18357794;19342100;19561579;19625972;19626666;19697736;20269061;20421974;20485137;20995246;21240374;21359520;21360679;21399226;21805406;21805719;21805922;22098000;22098124;22450053;23330301;23767549;24242546;24485679;24758090;24766125;24766460;24855396;27286424;27286742;27573704;27676274;28004040;28128424;29368675;29683904;32046116;32046298;32716022;33145582;33665380;33771007;33942586;34941514;35349677;35621207;35761653;36516080;36517390;36777603;37323873;37383850;37384355;38923332;39984821;40128356;40306804;40315318;41901296;41901786;41967739;42442738;42602334;42602565;42944523;44545735;45751448;45842147;46313855;46791709;47170697;47263131;47309263;47433252;49256593;49329105;49471653;49714357;50493188;50678155;51008349;51035359;51772280;51919891;53773796;53867036;53867347;54289022;55243680;55457221;55459039;58012040;58013810;58014439;59834146;59994023;60484984;60676481;61607723;62058344;63478689;63820196;65092607;66118412;66826445;66945184;68012474;68013086;68673785;70182332;70182555;70640342;70861352;70861841;70995602;71240275;72797950;72798260;72798606;73374355;1805822;2524828;4808270;4938599;4990472;5196966;5261667;5530222;6259960;7310978;7680959;9465999;9469748;10121104;11374830;11374891;11390226;12262221;12458211;12460515;12651280;13997442;16625080;17759624;17848083;18705252;19128488;19128666;19273575;20851837;20998549;20999085;21557420;21863273;22293434;22715100;24719950;25546408;25548032;26095299;26095547;26113821;26185271;26578682;26826329;27004883;27005345;27357538;27419439;27844036;27847403;28505007;28506531;31265482;31295586;31882780;32273679;32600705;33288759;33770389;34047729;36391217;36515729;36709647;36709755;37011193;37604978;38324370;38325037;38625244;38943822;38944300;39942492;40581794;40587418;40672148;41225530;41696360;42131277;44558969;45431827;45474248;46137361;46160601;46163984;46168936;46798631;46805049;46805135;46933433;47215715;48149491;48269871;48270064;49609154;49627528;49715092;49991471;51035710;51035939;51045844;51265050;51771717;51919757;53071550;53551219;53552930;53566564;55116946;56051525;56051679;56813325;59635177;60256020;61539593;63233348;63306898;63365325;63621054;63865591;63903660;64136478;65088480;65206450;65604404;65605311;66023408;66119404;66888965;66889238;67845498;67979512;69557787;69724386;70141904;71489896;71490303;71562111;71997960;72210771;72490326;72511305;73285207;73285273;578189;2085660;2724409;3096312;3673711;4235210;4340024;4340428;4340633;4406078;6710705;7401325;8471573;8473291;8663676;9091270;10924600;11485953;11488152;12101384;12242242;15016737;15022993;15466371;16590655;16591060;16750349;16846456;17186518;17186817;17519576;17522728;18200687;19924714;19924763;20483481;20548394;20850054;21716490;21768417;22243137;22276619;22276700;22972868;22981710;23474605;23588820;23588948;23714915;23998715;25498463;26076594;27760393;29801768;30001645;31456184;31948879;32359395;33017888;33018412;33209952;33227807;33228850;33287831;33461931;33743170;33828217;34374546;34461122;35011397;35083205;35623610;35625102;36065560;36077445;36084741;36084878;37705834;38395625;39234344;39575886;39961283;42022633;43619283;43752790;44008090;44025753;44186382;44792752;44840512;44942211;45503179;45827764;45935295;46804478;47646057;47658745;48199923;48324725;48981967;49029986;49031325;49502903;49941244;49941429;49942470;51315769;51316991;51596771;52036687;52037049;52351707;52351917;52352846;52729490;52729974;52730631;53404129;53404253;53670741;55528016;57058535;668580;669523;1492303;3892845;3894296;4413918;4543143;4893186;4899386;5244720;5448759;6185967;6186059;7080527;7625081;9814439;11693924;11915525;12646361;12647449;12647892;14373833;14415384;15021779;15689626;17222480;17235776;18485903;18486167;18954296;18954597;18955950;19258373;20134185;20454068;20982004;21432203;21714886;22212124;22761783;22761906;23000849;23297882;23474056;23816421;24466402;24593337;24921048;25454633;25561000;25562197;25662631;26520248;27318969;27877659;29130704;29395360;29799324;31283987;31818429;32237535;32247392;32247550;32457825;32818556;33249534;33461271;33462202;34953376;34959572;35640552;35844577;36868855;37587599;37767273;38682493;38683317;38846651;39259634;39271512;39449956;39947228;40366543;40509508;40509999;40525266;40525757;40857265;41007933;41048297;41646069;42095609;42874740;42933595;43096304;43097655;43109182;43648818;43964950;44292686;44293500;44515669;44792631;44813779;44858055;44858773;45025338;45027242;45326543;45896951;45897606;46602343;47030081;47133587;47134762;47981922;48371764;48678389;48763031;49197344;49197674;50508469;50508517;50508781;50508863;51564363;52587857;53236360;57362124;57453490;57453558;111524;545674;1340080;1340521;1347575;2669656;3179434;3369856;3918430;5214215;6640878;6679229;6680251;7693991;8428388;8962633;11261537;11261620;11421636;11657671;12649970;12650342;12983900;13134497;13447434;15350359;15384526;15531957;15616342;15959383;15959732;16012958;17506298;17556779;17999192;17999663;18177253;18325256;18325503;19530053;20723781;20724271;20724338;20896414;20966584;20967986;20990643;22865912;23510112;23511650;23736984;24023767;24844268;24944463;25136166;25350839;25548068;25548651;25880112;26067131;26068729;26191169;28221257;28368844;28916046;29359024;29359095;30842319;32177660;32379259;33166113;33166537;33353722;33408833;34353705;34378754;34428541;34953960;34997947;35090517;35203992;35207021;35429666;36228769;36350667;36351163;36399575;36453856;36454814;37932516;38432396;38593491;39182346;39265642;39272037;39306969;39307142;40476912;40527136;41233303;42367692;43569717;45116809;45378418;45411678;45411772;45900980;47119688;47682144;47719220;48209383;48307936;49005142;49255419;49408707;1152021;1152489;1234948;1377014;1474250;2004053;4130540;4131341;4841341;8209847;8741013;8966361;9446015;9446233;9446569;9446781;9608699;9847406;9848332;11259329;11834893;11835124;12639121;12756237;12757783;13764971;14982741;15342591;15542721;15835828;15947016;15951706;16235614;16253872;16394639;17593249;17710092;18497063;19212122;19699177;21785033;21840008;21891044;23860572;24023901;24178510;24478243;24763841;24764731;24801010;25517873;25518594;25858262;26136668;26136949;26743378;26748578;27148985;27370320;27813283;28291536;28608971;28989191;29520242;29709117;30105362;30485988;30486056;33353709;33466904;34565657;34674204;34752252;35005771;35320704;35321047;35321441;35687207;35792611;35832576;35872895;35889438;35973327;36228803;37503079;37816387;37932639;38196195;39173142;39926478;40394481;40727833;40852272;41678387;41780600;41967553;42535838;42632985;43269997;43457699;43674304;44043681;44320383;44320709;45354259;45447218;46095123;47387750;47503357;47542205;48518509;48518571;48606866;48933510;48937490;48937640;49052387;49348422;49368590;49447479;49451456;177224;426669;815457;1361884;1698092;2337297;2337851;2367690;2713607;2824797;2825524;2832923;2939134;2939202;3028416;3426626;3426804;4438204;4439189;4440431;4906362;6335457;6335910;9861626;9951301;10222218;10408970;10488218;10765804;11332886;12025433;12342485;12744394;12977200;14974485;15116847;15987087;16214772;17970251;18584072;18881885;20858079;22206257;23120170;23472064;23524558;24610781;25104902;25659141;26578320;26592758;27233094;27288108;27293614;27294075;27503221;27504105;27736371;27736554;28183144;28184898;28591721;31209491;31941906;32507978;32527478;32585467;32586127;32635291;32749036;32749557;34655391;36553693;36643712;37081815;37595601;37862430;37885497;38889925;39332215;39686912;40014696;41198397;42752146;45043142;45229340;45435040;46298993;46679071;46679887;46681011;313621;888953;2026115;3286603;3434919;3542236;3909500;3965484;4551205;4795942;5147485;5587862;5619072;5619370;6519959;6522979;6763457;6764502;6946446;8276380;10571883;10761533;10764624;10766225;10802465;11508958;12082342;12475542;14169037;14787484;16238550;17356412;18882302;19488756;20546771;21757806;21758094;22257186;22322174;24554320;26107647;26525442;26803358;26814317;26814728;26819358;27233650;27288094;27925199;27930945;27935750;28905559;29833589;29862977;29863279;29916864;30327705;30327984;32750382;32792459;32881926;33054637;33129127;33289437;33289517;33302253;34195752;34562439;34563078;35518614;35518732;35675242;36324315;36329611;37242048;37460890;37718860;37891529;38627774;38933328;39364977;40451795;40918645;40919830;42159710;42159784;42160079;42401046;42850555;42850858;42852616;43663453;43663917;44211512;44399121;44400240;44404261;45056322;45056630;46963636;47079466;47834173;48560459;48560577;49336841;49738806;531565;532043;1100659;2058683;3385255;4082230;4083320;4300368;4521951;4633575;4634112;4737584;5955542;6489839;8421505;9483018;9483257;10059459;10535020;11229270;11244270;11258552;12262195;12279151;12596670;13088469;13598699;14021748;14502989;14651808;14793755;15082609;15257263;15293146;15295104;16013886;16015428;16364483;16716226;18029919;18361411;18526965;19009408;19580398;19582387;20176146;20253257;20407789;20523623;21153532;21394130;21394655;21524606;21687114;21851647;22493026;22617129;22943741;23515760;23516413;24273943;24274485;24788380;24875954;24986000;24986819;25050037;26417803;26417899;27223862;27685561;28243081;28499426;29191120;29550087;30036670;30429396;31286932;31286980;31648693;31649823;31904126;32113992;32175138;32819071;32824050;33908080;33908791;34808215;35322040;35760736;35762527;35763291;35784103;37069820;37070206;37081406;37142406;38001806;39143237;39639429;39712035;39827540;39827752;40439980;40440962;40881666;40883113;40956602;41213656;41534236;41849928;41954449;41955350;41955603;43613322;44088744;44844395;44844929;46333733;47825911;47895804;48105719;48260298;48580836;48583057;50092662;50294060;50557768;50593769;50882480;51055461;51461708;51766543;53188037;53188686;54269856;54270126;56820501;57285108;57914957;58296466;58296530;58432523;58433757;59898297;60277862;60541541;60952114;60953457;61116119;61556492;61556823;61902551;816373;1052743;1053768;2719017;2817373;3002133;3003095;3355072;3426853;3645420;4866778;4948524;8712637;8799894;9470264;9801736;9801803;10055935;11090878;11253470;11521195;11521241;12447329;12449513;12575541;13157438;13379396;13673481;15085371;16199406;16629216;16788067;16788959;17245052;19265638;19265728;20163479;20172341;20175925;20543664;21149936;21553544;21578230;21858968;22163191;22164570;22944379;23583308;23740660;23983252;24079251;24411012;24432976;24519708;24882481;25024688;25110307;25523824;25706578;25909842;25910348;26142389;26142929;26512457;27132401;27136186;27136300;27511029;27511499;27663709;27696427;27800996;27970362;28612279;29569432;29707274;29985162;30185663;30186834;30869183;31018208;32625980;32626596;32737239;32788347;32974672;33707115;34055601;34061960;34216805;34680635;35205046;35699530;36822916;37520512;37716183;37925856;38173973;38438885;38440296;39462217;39639420;39639681;39795400;40736432;41217932;41218082;41226905;41723126;43196457;43620992;43621300;43742207;44464175;44464249;44750403;44794183;44794820;45392603;45464001;45757910;45759593;46651087;46728330;47074976;47075302;48942520;50596520;51139770;51666794;51766122;52279387;52703067;53084901;53188111;54000514;54589536;54589699;54590201;55421456;55422793;55827415;56232140;56820882;57164077;57164858;57274610;57828134;58556720;58807921;58809092;58809505;59761757;60204822;372728;2071953;2077966;2446247;2594715;4127178;4409266;4488051;5769405;6149590;6707159;7159006;7183567;7214275;7285096;7390501;7394844;7396378;8576010;10026431;10026752;10290305;10493423;10907559;11536400;11536820;11557052;12638951;12639563;12892429;12927310;13591502;13711406;13711724;14364550;14375504;14761306;14764088;15221983;15223575;16167545;16179161;16578170;16813604;16898867;16970757;17369849;17618104;20278469;20301311;21163545;21179810;21183270;21727272;22102102;22124904;22124968;23462805;23597199;23923364;24310068;24368622;25439865;25530654;25532075;25573264;25573392;26840824;27126985;27296566;27857722;27858707;27873399;28025494;28130540;29121650;29221328;29222084;29741017;29749931;29918464;29918514;30211162;30465122;30602505;30602675;30626608;30868004;32706201;32907474;33575512;34601172;35131667;35552759;35554840;35624433;35624480;36421609;36421997;38371197;38386366;40114589;40508193;40509802;40849244;40849299;42077483;42851236;1031307;1219988;4438688;4956027;4956380;5127784;5131826;5365442;5704921;6901069;6927852;7237157;7777627;8227337;9293585;10164993;11380524;11416381;11429350;11492538;11493012;11535952;11753663;11818577;11896285;11896903;11969580;12314504;13081196;13083255;13169096;13329245;13336849;13581265;15098720;15712807;16633021;16802501;16954728;17345041;17548065;19110407;19111417;19288542;19916371;21224800;21233416;21741220;21746431;21816047;21816341;21817682;21848646;25350227;25350667;25633021;26098811;26100164;26557279;27062296;27442534;27482613;27721950;27722765;28947237;28948078;29445361;29919065;31492752;31871965;31873346;32105832;32695299;32695584;33015213;33312168;33312690;33760837;33789264;33914989;34968728;34969305;35094135;35124540;35415363;35761044;36485255;37556638;37566354;37602175;37605324;38294125;38295619;38386341;39241992;40708201;40756189;40756522;41168185;43077899;561434;1382295;1991792;2572195;2717719;3037579;3037973;3242577;3566622;3567919;3854264;3854469;4332037;5290134;6056418;7599564;7605736;7607349;7803393;9306889;9698414;10530536;10550999;10820554;11740407;11898574;12672084;13309460;13310745;13868764;13869574;13870681;13882436;14010528;14052631;14053169;14294973;14780120;14780399;14780749;14793774;15466063;15623317;15923642;15926654;15926984;18199849;18271641;18346478;19197368;19197820;19515058;19918054;19918157;20259396;20835588;20968870;21165525;21477844;21872064;21872510;21872767;22105276;22890685;23908267;23911559;24591704;24737407;24738266;24870641;24871192;26251948;26878852;28517388;28517869;29081546;29385910;29913453;29913907;30253775;30255358;30359246;30423546;30568635;33536563;33537020;34629251;35160988;35788525;35788684;35952067;36061997;36337665;36453215;37053036;37635166;37635836;38232967;38233082;40021339;40807329;40831843;41163548;42943597;42943909;44088767;44089904;44562175;44625279;45164215;46715318;46716024;47186532;47186616;47380582;47471825;48341623;48684903;51059400;51061883;51416489;51724179;52917028;53676791;54020016;54761588;54763398;55051172;55442031;56381118;684080;684274;917210;1166743;2426647;2426854;2579575;2764078;2764346;3146986;3236484;4828399;7712469;7712581;7805487;9799949;10156659;10311957;12506391;12933252;12937937;12980689;14151266;14151426;14151526;14398624;15298761;15547431;15547836;15988757;16641052;17493070;17665724;18240739;18515323;18721958;19176751;19739605;19883092;20883815;22105022;24053764;25044861;25061191;25454519;25727004;25790132;26180867;26929010;27206182;27783090;27897986;27898137;30394141;30394684;30864950;31300529;31805521;32596245;33299453;33299863;33301855;33870018;33876437;34072783;34072873;34092941;34093451;34094747;34617794;34937255;35002820;35842868;36543496;38347550;38347695;38353138;38700843;38701618;38730338;39597760;40356246;40358520;40742704;41473501;41613002;41613867;42219402;42289927;42292660;42713610;43093221;43379775;43933174;43934091;44001454;44006637;44088870;44413028;44426341;44586014;44787831;45681126;46728767;47353061;51428233;51721993;52170023;52411303;52412138;52447513;55091881;55262455;55442350;56036589;56811320;302816;514438;561924;946550;2579814;4599893;4698206;4698303;5020713;5433659;5434506;5436652;6244194;6245699;6651000;6706094;6829631;8051969;8550302;8895177;9195812;9195987;9445326;9555084;10182849;10271081;11130617;11564298;11797763;12465808;13187268;13187471;13505049;13506138;14011197;14011539;14015301;15685114;16156562;16304317;16609528;17554732;18167814;18556494;18556664;18953714;19879363;19883293;20622242;20742060;20862544;21307598;21416646;22349924;22350310;23759238;24068269;24069674;24140061;24293372;24470151;24471493;25426347;25521676;26890453;29065527;29471111;30416812;31790489;31798893;31807586;31924474;31926199;32122666;32123070;32670372;32777945;32878458;33358520;33600795;33699823;33913253;34000073;34184850;35797385;35797685;37651354;37651930;37655152;37656582;39983025;40028546;40469656;41469654;41472860;42002403;42584086;42705958;42707792;42847143;42847359;43020793;43152800;43153250;43174747;43296519;44510180;44510446;44665438;44776014;44827440;44848361;45011021;45012466;45161538;45522789;45693265;46384123;46385647;46460918;46780832;46846704;49021568;50979182;52226369;53000357;53143847;54121752;54134508;54134940;513741;658513;758823;1084044;1132765;1659576;2999261;3301247;3374339;4075941;4076328;4243901;4576251;5412311;5741881;6197590;6810962;6844155;6845179;7463797;7519594;7832400;8920253;8983382;9046171;9046674;9443790;10333480;11666427;12512969;12534200;14535168;14801500;14886527;14886699;14887218;15204830;15381665;15382311;15910293;15984397;15996407;16104476;16377578;17258825;18250143;18762462;18879536;19551669;19596435;19596959;20789030;20789374;20943194;20943649;20943666;21307285;21441811;22804008;22950245;22977482;23050276;25095235;25469857;25473302;25476185;25986897;26389439;26398385;26399594;26587440;27498109;27552987;27553845;28063191;28064885;28225052;28678481;29565718;30593251;30593399;30697038;30798603;30827900;31865142;32199459;33599300;33600060;33600128;35627638;36108135;36687538;36687684;37423283;38067934;39607831;39608566;39919755;39919825;40021839;40045559;40923157;41562718;41963637;41999755;42212816;42213028;42331707;42744785;42898714;42982639;43300681;43482375;43904978;43905562;44362698;44362876;44588519;44718385;44845315;44845379;44937320;45307780;45684025;45969997;46060343;46236330;46778258;46806599;47731935;48087293;48989623;49031412;50433142;50979239;52988715;53078185;53079551;53082139;53184176;53184625;54413453;1333961;3945989;4222503;5289802;5301831;7317524;7509043;8499353;8500852;8663332;8663803;8755510;8789230;8866108;8867480;11518668;11518712;11919923;12045651;12058218;12119559;13027168;13027558;13181837;13475084;13504423;13553078;14668729;14669079;14990656;15620989;16097141;16131118;16316907;16743166;17776518;17795485;17942664;17942859;18705702;19330253;19332038;19555628;19603048;20228398;20228923;20301820;20692425;21080650;21104194;21104806;22252613;22936949;23177700;24611266;24636724;25658842;26666498;27308288;28251217;29044043;30045674;30583937;32922919;33249835;33646838;34791878;35160290;36244595;36245136;36538187;36538570;36538820;36540297;38863179;38863357;38868410;40425936;40823014;41065479;41276215;43024637;43603488;44254400;45444342;45445649;45843099;46028270;47079685;47228909;47253757;47254343;47501956;48044110;49272071;1989583;2694462;3645792;3647359;3655504;3658439;3692228;3798546;3839790;4419599;4420391;5216559;5263494;5859450;6327532;6327869;6334364;6623511;6624062;7010017;7010469;7605900;7760794;7779204;8062897;8206611;8207782;8229153;8335074;8437948;8462091;8999387;9965719;10023511;10990270;11262078;11588841;11644817;11991693;12927981;12928771;13181156;15389996;16069255;16237197;16483957;16578145;16941175;17109619;17110994;17423811;17423970;17425670;17447403;17686440;18707262;19408260;19408522;19408618;19598779;19752068;20297316;20318556;20318934;20638043;21070822;21080178;21144892;22157428;22207675;22661045;22661330;22936357;22982116;23024620;23177138;23548768;24085754;24085859;24272353;24315306;24360378;24386505;25233221;25323662;25630076;26074587;26171360;26989552;27745699;27751039;27972699;28591932;29083090;30209211;30777721;30779742;32030668;32085776;32215429;32450693;32799952;33198591;34572083;34572332;34572409;35590858;35907640;36144070;36147248;37724426;38344160;39075329;40393606;40393721;42021739;42170939;43254595;43978013;43978766;43978822;45882286;46083442;46110673;46580790;47129255;47129524;47684039;47689634;47690098;47945026;49317636;86448;369616;929595;929861;932285;1341633;3491033;3793343;3985674;4976535;5539287;5838383;5838637;5838790;6081766;6227184;6384261;6385488;7598798;7599462;9641428;10343957;10844288;11470541;13222761;14158901;14159012;14159770;14375170;14375758;14376373;14629751;16335690;16520243;16521778;18104891;18147457;18872988;18874022;19229663;19564212;20278737;20278830;20279679;20753980;20765645;20766158;22501336;23250959;23403873;23412257;23625174;23625610;23910829;24502925;24504268;24635830;24785962;24787460;25489303;25967746;26323758;26409820;26614962;26789194;26790021;27323148;28249400;29573111;29666179;29938595;29938648;30007578;30986058;31307315;31566935;31567348;33054249;33476013;34251707;34994938;35170651;35508957;35525879;35557339;35566310;35629910;36428720;36430663;36916020;38672511;38676001;38710486;40357791;40449149;40997308;41708434;41898741;42070113;42299514;42309458;42486821;42679261;42679437;43402102;43403075;44559180;45329918;46266125;46501579;47495002;47642895;47786530;48232419;49145733;49146808;49700431;49701305;50962292;51460997;51465022;51580604;51879500;51882311;51975081;52766937;494474;2053481;3986336;4976806;5170162;5171673;5926652;7072417;7246595;7766240;9097731;9099935;9100302;9839217;10182049;10371844;10457983;10980400;12274175;12274585;12275439;12584568;12722529;12908050;12911046;13267044;13672537;14207616;15525062;15525158;15591697;16013477;17096535;17711222;18235731;18299004;18376563;19227630;19228340;19229011;19700537;19994583;19995241;20292454;20793244;21294905;22127064;24230731;24489077;26034559;26959567;28159250;29841081;29843878;29847235;30229393;30726092;31170013;31208076;31216433;31336643;32336494;32815760;32958417;33781106;33783048;33887830;33888295;33982487;34679001;34869887;34871511;34898835;34900252;35615793;36299720;36299892;38562637;38602686;38605998;38607659;38866145;40243050;40598263;42200390;43054904;43289093;44134744;44648483;44674343;45769547;45830839;45830948;45887369;46072492;47543454;48173087;48265424;48828837;49706040;50703148;50952718;50953451;51358593;51812353;52186706;52759942;179439;423919;835108;849230;1120513;1620894;2479221;3103951;3120358;3560082;3560506;3687474;4017854;6317538;8120867;8512125;8670476;9274282;9275791;9907315;10021285;10177489;10327565;11027260;12054080;12138507;12143122;12582302;13233368;13317618;13526330;14291709;14588700;15280769;15434254;15711792;15745359;16832960;16981379;18353555;19233762;19234600;20181300;187333;326181;326522;935203;1130415;1414862;1620784;2372889;2969325;3100629;3431859;3546843;3674648;4681649;5179792;6057480;6255281;8239546;8355274;8545890;8546296;8825502;9201602;9785660;9787297;9907265;10812530;11026763;11470742;11668724;11669312;11670100;11903482;13116460;13453568;13825108;14638005;14819778;14929084;15315769;16219225;17572140;19204642;19204793;203340;1225824;1637183;1714259;2018045;2026859;2768215;2768518;3215529;3371999;3373358;4464067;4629432;5663557;6385818;6775422;6905015;6967414;8960024;8962206;10019494;11808335;12118983;12467585;12715724;12828545;16759147;16920804;16935616;16936570;16937140;18651772;19698282;20263261;21181009;22501979;22503421;23548027;23725743;24562000;24784945;24960909;25886794;26619699;27625675;28523856;28678989;29135469;29288866;29405138;29486222;30394883;31181103;31181634;31181951;31213150;31214202;31783104;603686;987257;1096708;1514131;1608411;1633562;2041434;3180811;4063237;6386057;6465161;6761163;6761986;9866013;9866311;9989439;10172837;10514637;10784503;11168177;11393188;11808732;11809503;12122021;12122290;12373640;13425071;13450771;13450888;13768119;13784507;17810290;17821121;17833203;19628192;20401929;21460789;21461498;22010623;24143616;24222562;24222816;24989847;26793737;27185234;27325135;27863561;27863883;28088554;28487984;28488635;28736990;28737174;30141404;30337765;30908321;32971078;37968;38933;349677;400590;1456844;1809235;2038865;4226310;4295779;4381733;4894737;5572904;5572961;5968221;5969677;6178130;6535593;7246084;7248978;7541870;7824516;7914391;7915697;8505727;8528896;8651332;8673664;9187390;12274948;12275769;12722964;13211231;17423999;17759565;17759629;18020181;18528721;18911115;18965689;19047341;20725039;21156312;22211421;22248322;22249882;22309104;22506700;22737877;22888876;26048222;27764128;28195893;28280218;28463539;28528031;28587975;30471742;30529269;30546556;31635330;31832773;32241971;32242122;32891035;34304609;35487283;35967227;35970723;36509903;37123972;37402064;37788636;38249287;38360730;38436636;38503374;39758385;41812234;44847992;45197916;45614948;46148099;46333921;46334521;47186296;47282671;47325174;49506837;50110722;50111116;50269650;51409097;51414332;51414570;51452298;51455883;53909863;313459;389831;2252928;2861023;2862645;3558258;5136675;6177510;6250269;6271438;6511813;6514963;6515048;6536343;6984136;7249526;7803029;8217088;8626068;8703409;8703930;9522611;9754272;10170232;10170523;10395701;11778175;11778836;12132053;14806758;14968759;14969044;14969765;15080322;15080369;15081675;15244114;15244584;15267987;16446795;16878736;17174779;18731385;19046768;19760256;20016582;20019591;20918228;21779948;21902450;21969393;22905812;23536613;23536918;23666881;23734527;23921667;24186358;24278196;24516704;24665788;25990755;26017651;27069598;27539908;28424613;29711173;29715322;30313817;30314953;30528784;30546071;31726776;31858387;31858895;32939476;33103880;33395473;33411135;34315109;34328034;34329524;34601740;35978643;35979130;37583076;38479419;40416688;41081208;41773037;41851860;42132869;42133252;43868976;43901914;44213048;45074246;46754433;47225033;50550136;50763551;50765739;51073814;51074622;51232644;51400541;51766278;51866532;52279906;52390529;53040006;53194018;53195169;69075;568457;915062;1330747;1529907;1728019;1946710;1947611;2007355;2206498;2518747;2971763;3963443;4319688;5222876;5654153;7127464;7477917;7478428;7791460;7931366;8012128;10046140;10068286;10069260;10151650;10153022;10153239;10559159;10651029;11207364;12271591;14613079;15973122;16073658;16570711;16571010;16578136;17036678;17283965;17287329;17539541;17920079;19549700;20569010;20569855;20670593;21130674;21151794;21151970;21157030;21158451;21284865;21308515;21682423;21817887;22550826;22551039;22708657;23263253;23411455;23870199;23990857;24223597;24223913;24279273;24953838;24960142;25020213;25120292;25565150;25565452;25711465;26115818;27877880;28260637;28321887;29177399;29251000;29394534;29796162;29796625;30138900;31650023;31651679;31652710;31717381;33510607;33950659;33952593;35411916;35412489;35980353;35985050;39004972;39561399;40267021;40293178;40512720;40515681;40947230;41113592;322805;989732;990569;1575419;1575832;3323216;3324471;3324549;3794659;5712581;8748272;9018348;9145893;9961958;10185721;10473972;10770599;11245931;11460093;11834317;11948395;12443053;12842787;13205837;13888949;14154486;15508445;15508877;15762130;17210046;17585282;17604346;17645333;17653528;17931253;18095549;18760940;20011227;20317131;20317319;20499136;20499808;21855198;21866310;23601611;24211411;25712021;26880388;27079235;27343308;27407598;28154464;28576196;28707553;28832348;29114701;29115580;29394868;29446334;29949312;32140130;32141178;32893139;33139014;33667358;34368721;34758118;34758540;34770211;34770633;37573619;38313555;38714744;38888929;38889757;39895478;40253828;40549758;40611334;41312591;764498;789939;1200341;1200452;1610620;2923541;2923781;4301512;4928277;5835946;5876985;6279004;6421723;7375479;7376233;7414990;8288451;8420104;8420553;8710271;8714831;10270418;10657300;10695991;10697834;10698125;10818591;11762254;11980337;11980943;14725255;14877209;15091326;15209561;15298702;17545564;17893622;18105177;18105266;18595650;18597832;18965904;18966038;19065916;19739380;19857437;20409327;20653385;21625229;22228927;22232785;23653976;23900088;23900149;23924656;24158100;24538822;24841805;24848033;25115287;25505690;25860236;25860474;26541789;27544081;30801677;31438535;32834220;33694634;34082112;34082324;34517491;36686435;36687570;37126147;37749079;38507746;39609373;39700261;40314559;40527568;42215226;43509792;43692664;1367095;1836758;2528399;2708131;2778197;3352932;3868238;4386357;5539473;6820946;6905720;7075735;7480893;7818565;7820120;7842422;7843977;8071348;8071550;8631187;8865578;8866953;8867646;8872947;8890922;9024927;9030535;9266352;9460760;9508165;10233665;10359116;10601203;10645850;11302852;12980140;13516497;14683240;14725801;14725934;15219905;15415762;16969441;17494184;17498875;18460534;18778110;21234281;21518460;21587652;21924254;22072315;23411564;23653718;23654360;24193018;25224120;25351558;25725546;26541833;26635470;26923458;27908846;27909492;30269198;30907765;31740483;32686033;33076014;35081574;36522613;37009992;37011248;37029014;37030270;37483181;37483870;37571401;40941209;40941812;41304732;41593715;41594161;41721539;41892877;41893618;42343895;43361180;43558254;43879095;951249;3055742;3841640;4080524;4859052;7119996;7903679;8503857;8505003;8562523;9679637;9993790;11573672;11670590;12001485;12441521;12597759;12598023;14318035;14324685;15607454;16536813;16897852;17080776;17624050;18296691;18669871;18740620;18818896;18819104;18828670;18828878;19023034;19411223;19546951;19768222;19949826;21340732;21895878;22476411;22807542;23205991;23297366;23359606;23614424;23674055;24541637;24750182;26681840;26913443;26914289;27046228;27786141;27904012;27904457;28449895;28450927;28781516;28819858;28941585;28942047;29081617;29081993;29082631;29087616;29397954;30209059;30545373;30755052;31190080;31510210;32310616;32311196;32762687;33777162;34080482;34083496;3139766;3314322;4250278;5109310;6380700;6729797;7272790;7818926;7819615;8405327;9049618;9425059;9440394;9448316;9448768;9449152;11249715;11388841;11540274;13819673;13934661;14237344;14317803;14318182;14318442;14717847;15344625;15370482;15370565;15474006;16439644;16868386;18216748;18216944;18482755;19227393;19346043;19761638;19762348;19838258;20111448;21754426;22551768;22552659;22840473;23354002;23447729;23463848;24143093;24277072;24402144;24946278;24964397;25115907;25117356;25211348;25256750;25257664;25278473;26292926;27272033;27426307;28099244;28173921;28547657;28547879;28548172;28596439;29395523;29547432;29713390;30324143;30655334;33354;427223;430787;449185;889554;1246617;1247865;1594501;1707870;1760727;1873368;1873602;3010936;3344738;3344927;3462102;3576242;3758312;4126288;4778776;4981002;5086285;5091787;5098276;5976550;6629543;7000278;8100241;10022687;10175782;10545562;11531610;11545979;11894759;12916136;13272830;14889227;15622971;16185641;16609658;17593120;17593757;17646970;18637175;18862715;18863555;19419524;19421134;19595120;19741841;22143585;22144153;22342242;22492328;22558415;22636320;23601475;24970485;25356755;25707525;27669102;27669353;29602659;29861316;30432040;31723215;32339081;32360537;34689139;34691611;250283;349438;350189;848690;862886;1799729;3885977;3902107;3903014;3906150;4576524;5523436;5524124;5733804;6644278;6836089;8019243;9430177;11268272;11270273;11546492;12368098;12368378;13073595;13075213;13081596;16111353;16111445;16123825;16230773;18013376;18583810;19032663;19622146;20138073;21155381;21534050;21618186;22323864;22340516;22530528;23509753;23853553;24150892;27235490;27595039;29603263;30824995;31445647;31719846;33080226;50907;883482;1249034;2251911;2563429;3083730;3191458;4338756;4497840;6621599;6732386;7847826;8351462;10725632;11891500;13430195;13485594;14731781;14731918;15548902;17662056;18240308;19529333;20080746;20267717;21426185;21431231;22087300;22643907;23629533;23828653;23828813;23951765;23953087;24566730;24599771;25312448;25317930;25319073;25928537;26478976;27834979;28555253;29036186;29146128;29146708;29260934;29262494;29849699;30061958;30063509;30693398;31247930;31283608;31632834;31645569;2446364;3460971;3461675;3732933;8296165;8296328;10173333;10285180;11238044;11238474;11547168;13733137;13812519;13887829;13888623;14400866;14818237;14819128;15205519;16248161;16779656;16779909;17086924;17684144;18368766;19740638;19787119;19819401;21932137;23509060;23814884;23815459;23976143;24640105;24830442;25065676;25065777;25065962;25299117;25299854;26743420;27196124;27617762;28096649;30646548;30895834;31512144;237219;418162;497141;657720;658781;659095;1301160;1582001;1634827;86555;515584;616206;182337;182533;49180;419172;297234;130214;393586;216094;48311;294411;178935;179665;286794;301178;38981;35351;46167;46984;57143;124732;14967;52199;68068;27436;41258;56553;106727;63731;33862;33962;61313;79563;83722;85437;41501;48333;14065;438;976;1365;7641;7846;245;137;5141;12676;4771;6028;7545;13904;15597;24532;25799;565;1794;1890;1048;1134;7173;20852;1033;3073;3581;3962;44607;45515;4144;4640;3276;9091;1194;23849;2477;3440;3652;10956;21528;21570;23188;23273;354;916;1257;4675;1718;7312;1743;721;15421;3460;1940;23955;2862;2331;281;12026;25580;1099;10278;2570;3020;16705;6700;1109;1351;26450;27012;38181;1428;6502;8542;904;1923;11559;8194;4020;7334;10097;9350;21031;1326;32153;3712;26629;6339;1885;4426;10328;5672;1381;8766;9295;8127;32394;4332;11077;3140;14913;5832;28683;617;505;7179;4101;25109;11438;236;2336;6065;9529;13284;2570;5349;2790;8195;9590;39542;631;13698;16194;9663;19784;22122;908;3426;4445;4827;2119;1619;22085;54821;6044;478;5843;739;1562;20590;1941;60610;7771;186;900;13894;13969;2445;1115;1297;1389;8728;14319;27539;4094;1175;10335;5726;1909;2246;8733;5961;6474;1453;8364;5226;7318;3987;2826;6491;29345;35726;3989;81657;148421;21124;21219;3754;2003;8539;14020;8110;8194;17193;2524;107743;108514;109430;32376;34410;31974;10851;4104;15731;18902;63103;63602;1090;17159;45003;50933;50972;51130;3545;4083;1549;1852;9848;5962;28392;224214;224389;12802;13225;5982;388480;422263;15784;84233;13079;1115;21634;32841;2253;8035;2730;100376;36600;33927;25265;3228;4263;4451;7498;9169;23124;10212;29393;13363	+;+;+;+;+;+;+;+;+;+;+;+;+;+;+;+;+;+;+;+;+;+;+;+;+;+;+;+;+;+;+;+;+;+;+;+;+;+;+;+;+;+;+;+;+;+;+;+;+;+;+;+;+;+;+;+;+;+;+;+;+;+;+;+;+;+;+;+;+;+;+;+;+;+;+;+;+;+;+;+;+;+;+;+;+;+;+;+;+;+;+;+;+;+;+;+;+;+;+;+;+;+;+;+;+;+;+;+;+;+;+;+;+;+;+;+;+;+;+;+;+;+;+;+;+;+;+;+;+;+;+;+;+;+;+;+;+;+;+;+;+;+;+;-;-;-;-;-;-;-;-;-;-;-;-;-;-;-;-;-;-;-;-;-;-;-;-;-;-;-;-;-;-;-;-;-;-;-;-;-;-;-;-;-;-;-;-;-;-;-;-;-;-;-;-;-;-;-;-;-;-;-;-;-;-;-;-;-;-;-;-;-;-;-;-;-;-;-;-;-;-;-;-;-;-;-;-;-;-;-;-;-;-;-;-;-;-;-;-;-;-;-;-;-;-;-;-;-;-;-;-;-;-;-;-;-;-;-;-;-;-;-;-;-;-;-;-;-;-;-;-;-;-;-;-;-;-;-;-;-;-;-;-;-;-;-;-;-;-;-;-;-;-;-;-;-;-;-;-;-;-;-;-;-;-;-;-;-;-;-;-;-;-;-;-;-;-;-;-;-;-;-;-;-;-;-;-;-;-;-;-;-;-;-;-;-;-;-;-;-;-;-;-;-;-;-;-;-;-;-;-;-;-;-;-;-;-;-;-;-;-;-;-;-;-;-;-;-;-;-;-;-;-;-;-;-;-;-;-;-;-;-;-;-;-;-;-;-;-;-;-;-;-;-;-;-;-;-;-;-;-;-;-;-;-;-;-;-;-;-;-;-;-;-;-;-;-;-;-;-;-;-;-;-;-;-;-;-;-;-;-;-;-;-;-;-;-;-;-;-;-;-;-;-;-;-;-;-;-;-;-;-;-;+;+;+;+;+;+;+;+;+;+;+;+;+;+;+;+;+;+;+;+;+;+;+;+;+;+;+;+;+;+;+;+;+;+;+;+;+;+;+;+;+;+;+;+;+;+;+;+;+;+;+;+;+;+;+;+;+;+;+;+;+;+;+;+;+;+;+;+;+;+;+;+;+;+;+;+;+;+;+;+;+;+;+;+;+;+;+;+;+;+;+;+;+;+;+;+;+;+;+;+;+;+;+;+;+;+;+;+;+;+;+;+;+;+;+;+;+;+;+;+;+;+;+;+;+;+;+;+;+;+;+;+;+;+;+;+;+;+;+;+;+;+;+;+;-;-;-;-;-;-;-;-;-;-;-;-;-;-;-;-;-;-;-;-;-;-;-;-;-;-;-;-;-;-;-;-;-;-;-;-;-;-;-;-;-;-;-;-;-;-;-;-;-;-;-;-;-;-;-;-;-;-;-;-;-;-;-;-;-;-;-;-;-;-;-;-;-;-;-;-;-;-;-;-;-;-;-;-;-;-;-;-;-;-;-;-;-;-;-;-;-;-;-;-;-;-;-;-;-;-;-;-;-;-;-;-;-;-;-;-;-;-;-;-;-;-;+;+;+;+;+;+;+;+;+;+;+;+;+;+;+;+;+;+;+;+;+;+;+;+;+;+;+;+;+;+;+;+;+;+;+;+;+;+;+;+;+;+;+;+;+;+;+;+;+;+;+;+;+;+;+;+;+;+;+;+;+;+;+;+;+;+;+;+;+;+;+;+;+;+;+;+;+;+;+;+;+;+;+;+;+;+;+;+;+;+;+;+;+;+;+;+;+;+;+;+;+;+;+;+;+;+;+;+;+;+;+;+;+;+;+;+;+;+;+;+;+;+;+;+;+;+;+;+;+;+;+;+;+;+;+;+;+;+;+;+;+;+;+;+;+;+;+;+;+;+;+;+;+;+;+;+;+;+;+;+;+;+;+;+;+;+;+;+;+;+;+;+;+;+;+;+;+;+;+;+;+;+;+;+;+;+;+;+;+;+;+;+;+;+;+;+;+;+;+;+;+;+;+;+;+;+;+;+;+;+;+;+;+;+;+;+;+;+;+;+;+;+;+;+;+;+;+;+;+;+;+;+;+;+;+;+;+;+;+;+;+;+;+;+;+;+;-;-;-;-;-;-;-;-;-;-;-;-;-;-;-;-;-;-;-;-;-;-;-;-;-;-;-;-;-;-;-;-;-;-;-;-;-;-;-;-;-;-;-;-;-;-;-;-;-;-;-;-;-;-;-;-;-;-;-;-;-;-;-;-;-;-;-;-;-;-;-;-;-;-;-;-;-;-;-;-;-;-;-;-;-;-;-;-;-;-;-;-;-;-;-;-;-;-;-;-;-;-;-;-;-;-;-;-;-;-;-;-;-;-;-;-;-;-;-;-;-;+;+;+;+;+;+;+;+;+;+;+;+;+;+;+;+;+;+;+;+;+;+;+;+;+;+;+;+;+;+;+;+;+;+;+;+;+;+;+;+;+;+;+;+;+;+;+;+;+;+;+;+;+;+;+;+;+;+;+;+;+;+;+;+;+;+;+;+;+;+;+;+;+;+;+;+;+;+;+;+;+;+;+;+;+;+;+;+;+;+;+;-;-;-;-;-;-;-;-;-;-;-;-;-;-;-;-;-;-;-;-;-;-;-;-;-;-;-;-;-;-;-;-;-;-;-;-;-;-;-;-;-;-;-;-;-;-;-;-;-;-;-;-;-;-;-;-;-;-;-;-;-;-;-;-;-;-;-;-;-;-;-;-;-;-;-;-;-;-;-;-;-;-;-;-;-;-;-;-;-;-;-;-;-;-;-;-;-;-;-;-;-;-;-;-;-;-;-;-;-;-;-;-;-;-;-;-;-;-;-;-;-;-;-;-;-;-;-;-;-;-;-;-;-;-;-;-;-;-;-;-;-;-;-;-;-;-;-;-;-;-;-;-;-;-;-;-;-;-;-;-;-;-;-;-;-;-;-;-;-;-;-;-;-;-;-;-;-;-;-;-;-;-;-;-;-;-;-;-;-;-;-;-;-;-;-;-;-;-;-;-;-;-;-;-;-;-;-;-;-;-;-;-;-;-;-;-;-;-;-;-;-;-;-;-;-;-;-;-;-;-;-;-;-;-;-;-;-;-;-;-;-;-;-;-;-;-;-;-;-;-;-;-;-;-;-;-;-;-;-;-;+;+;+;+;+;+;+;+;+;+;+;+;+;+;+;+;+;+;+;+;+;+;+;+;+;+;+;+;+;+;+;+;+;+;+;+;+;+;+;+;+;+;+;+;+;+;+;+;+;+;+;+;+;+;+;+;+;+;+;+;+;+;+;+;+;+;+;+;+;+;+;+;+;+;+;+;+;+;+;+;+;+;+;+;+;+;+;+;+;+;+;+;+;+;+;+;+;+;+;+;+;+;+;+;+;+;+;+;+;+;+;+;+;+;+;+;+;+;+;+;+;+;+;+;+;+;+;+;+;+;+;+;+;+;+;+;+;+;+;+;+;+;+;+;+;+;+;+;+;+;+;+;+;+;+;+;+;+;+;+;+;+;+;+;+;+;+;+;+;+;+;+;+;+;+;+;+;+;+;+;+;+;+;+;+;+;+;+;+;+;+;+;+;+;+;+;+;+;+;+;+;+;+;+;+;+;+;+;+;+;+;+;+;+;+;+;+;+;+;+;+;+;+;+;+;+;+;+;+;+;+;+;+;+;+;+;+;+;+;+;+;+;+;+;+;+;+;+;+;+;+;+;+;+;+;+;+;+;+;+;+;+;-;-;-;-;-;-;-;-;-;-;-;-;-;-;-;-;-;-;-;-;-;-;-;-;-;-;-;-;-;-;-;-;-;-;-;-;-;-;-;-;-;-;-;-;-;-;-;-;-;-;-;-;-;-;-;-;-;-;-;-;-;-;-;-;-;-;-;-;-;-;-;-;-;-;-;-;-;-;-;-;-;-;-;-;-;-;-;-;-;-;-;-;-;-;-;-;-;-;-;-;-;-;-;-;-;-;-;-;-;-;-;-;-;-;-;-;-;-;-;-;-;-;-;-;-;-;-;-;-;-;-;-;-;-;-;-;-;-;-;-;-;-;-;-;-;-;-;-;-;-;-;-;-;-;-;-;-;-;-;-;-;-;-;-;-;-;-;-;-;-;-;-;-;-;-;-;-;-;-;-;-;-;-;-;-;-;-;-;-;-;-;-;-;-;-;-;-;-;-;-;-;-;-;-;-;-;-;-;-;-;-;-;-;-;-;-;-;-;-;-;-;-;-;-;-;-;-;-;-;-;+;+;+;+;+;+;+;+;+;+;+;+;+;+;+;+;+;+;+;+;+;+;+;+;+;+;+;+;+;+;+;+;+;+;+;+;+;+;+;+;+;+;+;+;+;+;+;+;+;+;+;+;+;+;+;+;+;+;+;+;+;+;+;+;+;+;+;+;+;+;+;+;+;+;+;+;+;+;+;+;+;+;+;+;+;+;+;+;+;+;+;+;+;+;+;+;+;+;+;+;+;+;+;+;+;+;+;+;+;+;+;+;+;+;+;+;-;-;-;-;-;-;-;-;-;-;-;-;-;-;-;-;-;-;-;-;-;-;-;-;-;-;-;-;-;-;-;-;-;-;-;-;-;-;-;-;-;-;-;-;-;-;-;-;-;-;-;-;-;-;-;-;-;-;-;-;-;-;-;-;-;-;-;-;-;-;-;-;-;-;-;-;-;-;-;-;-;-;-;-;-;-;-;-;-;-;-;-;-;-;-;-;-;-;-;-;-;-;-;-;-;-;-;-;-;-;-;-;-;-;-;-;-;-;-;-;-;-;-;-;-;-;-;-;-;-;+;+;+;+;+;+;+;+;+;+;+;+;+;+;+;+;+;+;+;+;+;+;+;+;+;+;+;+;+;+;+;+;+;+;+;+;+;+;+;+;+;+;+;+;+;+;+;+;+;+;+;+;+;+;+;+;+;+;+;+;+;+;+;+;+;+;+;+;+;+;+;+;+;+;+;+;+;+;+;+;+;+;+;+;+;+;+;+;+;+;+;+;+;+;+;+;+;+;+;+;+;+;+;+;+;+;+;+;+;+;+;+;+;+;+;+;+;+;+;+;+;+;+;+;+;+;+;+;+;+;+;+;+;+;+;+;+;+;+;+;+;+;-;-;-;-;-;-;-;-;-;-;-;-;-;-;-;-;-;-;-;-;-;-;-;-;-;-;-;-;-;-;-;-;-;-;-;-;-;-;-;-;-;-;-;-;-;-;-;-;-;-;-;-;-;-;-;-;-;-;-;-;-;-;-;-;-;-;-;-;-;-;-;-;-;-;-;-;-;-;-;-;-;-;-;-;-;-;-;-;-;-;-;-;-;-;-;+;+;+;+;+;+;+;+;+;+;+;+;+;+;+;+;+;+;+;+;+;+;+;+;+;+;+;+;+;+;+;+;+;+;+;+;+;+;+;+;+;+;+;+;+;+;+;+;+;+;+;+;+;+;+;+;+;+;+;+;+;+;+;+;+;+;+;+;+;+;+;+;+;+;+;+;+;+;+;+;+;+;+;+;+;+;+;+;+;+;+;+;+;+;+;+;+;+;+;+;+;+;+;+;+;+;+;+;+;+;+;+;+;+;+;+;+;+;+;+;+;+;+;+;+;+;+;+;+;+;+;+;+;+;+;+;+;+;+;+;+;+;+;+;+;+;+;+;+;+;+;+;+;+;+;+;+;+;+;+;+;+;+;+;+;+;+;+;+;+;+;+;+;+;+;+;+;+;+;+;+;+;+;+;+;+;+;+;+;+;+;+;+;+;+;+;+;+;+;+;+;+;+;+;+;+;+;+;+;+;+;+;+;+;+;+;+;+;+;+;+;+;+;+;+;+;+;+;+;+;+;+;+;+;+;+;+;+;+;+;+;+;+;+;+;+;+;+;+;+;+;+;+;+;+;+;+;+;-;-;-;-;-;-;-;-;-;-;-;-;-;-;-;-;-;-;-;-;-;-;-;-;-;-;-;-;-;-;-;-;-;-;-;-;-;-;-;-;-;-;-;-;-;-;-;-;-;-;-;-;-;-;-;-;-;-;-;-;-;-;-;-;-;-;-;-;-;-;-;-;-;-;-;-;-;-;-;-;-;-;-;-;-;-;-;-;-;-;-;-;-;-;-;-;-;-;-;-;-;-;-;-;-;-;-;-;-;-;-;-;-;-;-;-;-;-;-;-;-;-;-;-;-;-;-;-;-;-;-;-;-;-;-;-;-;-;-;-;-;-;-;-;-;-;-;-;-;-;+;+;+;+;+;+;+;+;+;+;+;+;+;+;+;+;+;+;+;+;+;+;+;+;+;+;+;+;+;+;+;+;+;+;+;+;+;+;+;+;+;+;+;+;-;-;-;-;-;-;-;-;-;-;-;-;-;-;-;-;-;-;-;-;-;-;-;-;-;-;-;-;-;-;-;-;-;-;-;-;-;-;-;-;-;-;-;-;-;-;-;-;-;-;-;-;-;-;-;-;-;-;+;+;+;+;+;+;+;+;+;+;+;+;+;+;+;+;+;+;+;+;+;+;+;+;+;+;+;+;+;+;+;+;+;+;+;+;+;+;+;+;+;+;+;+;+;+;+;+;+;+;+;+;+;+;+;+;+;-;-;-;-;-;-;-;-;-;-;-;-;-;-;-;-;-;-;-;-;-;-;-;-;-;-;-;-;-;-;-;-;-;-;-;-;-;-;-;-;-;-;-;-;-;-;-;-;-;-;-;-;-;-;-;-;-;-;-;-;-;-;-;-;-;-;-;-;-;-;-;-;-;-;-;-;-;-;-;-;-;-;-;-;-;-;-;-;-;-;-;-;-;-;-;-;-;+;+;+;+;+;+;+;+;+;+;+;+;+;+;+;+;+;+;+;+;+;+;+;+;+;+;+;+;+;+;+;+;+;+;+;+;+;+;+;+;+;+;+;+;+;+;+;+;+;+;+;+;+;+;+;+;+;+;+;+;+;+;+;+;+;+;+;+;+;+;+;+;+;+;+;+;+;+;+;+;+;+;+;+;+;+;+;+;+;+;+;+;+;+;+;+;+;+;+;+;+;+;+;+;+;+;+;+;+;+;+;+;+;+;+;+;+;+;+;+;+;+;+;+;+;+;+;+;+;+;+;+;+;+;+;+;+;+;+;+;+;+;+;+;+;+;+;+;+;+;+;+;+;+;+;+;+;+;+;+;+;+;+;+;+;+;+;+;+;+;+;+;+;+;+;+;+;+;+;+;+;+;+;+;+;+;+;+;+;+;+;+;+;+;+;+;+;+;+;+;+;+;+;+;+;+;+;+;+;+;+;+;+;+;+;-;-;-;-;-;-;-;-;-;-;-;-;-;-;-;-;-;-;-;-;-;-;-;-;-;-;-;-;-;-;-;-;-;-;-;-;-;-;-;-;-;-;-;-;-;-;-;-;-;-;-;-;-;-;-;-;-;-;-;-;-;-;-;-;-;-;-;-;-;-;-;-;-;-;-;-;-;-;-;-;-;-;-;-;-;-;-;-;-;-;-;-;-;-;-;-;-;-;-;-;-;-;-;-;-;-;-;-;-;-;-;-;-;-;-;-;-;-;-;-;-;-;-;-;-;-;-;-;-;-;-;-;-;-;-;-;-;-;-;-;-;-;-;-;-;-;-;-;-;-;-;-;-;-;-;-;-;-;-;-;-;-;-;-;+;+;+;+;+;+;+;+;+;+;+;+;+;+;+;+;+;+;+;+;+;+;+;+;+;+;+;+;+;+;+;+;+;+;+;+;+;+;+;+;+;+;+;+;+;+;+;+;+;+;+;+;+;+;+;+;+;+;+;+;+;+;+;+;+;+;+;+;+;+;+;+;+;+;+;+;+;+;+;+;+;+;+;+;+;+;+;+;+;+;-;-;-;-;-;-;-;-;-;-;-;-;-;-;-;-;-;-;-;-;-;-;-;-;-;-;-;-;-;-;-;-;-;-;-;-;-;-;-;-;-;-;-;-;-;-;-;-;-;-;-;-;-;-;-;-;-;-;-;-;-;-;-;-;-;-;-;-;-;-;-;-;-;-;-;-;-;+;+;+;+;+;+;+;+;+;+;+;+;+;+;+;+;+;+;+;+;+;+;+;+;+;+;+;+;+;+;+;+;+;+;+;+;+;+;+;+;+;+;+;+;+;+;+;+;+;+;+;+;+;+;+;+;+;+;+;+;+;+;+;+;+;+;+;+;+;+;+;+;+;+;+;+;+;+;+;+;+;+;+;+;+;+;+;+;+;+;+;+;+;+;+;+;+;+;+;+;+;+;+;+;+;+;+;+;+;+;+;+;+;+;+;+;+;+;+;+;+;+;+;+;+;+;+;+;+;+;+;+;+;+;+;+;+;+;+;+;+;+;+;-;-;-;-;-;-;-;-;-;-;-;-;-;-;-;-;-;-;-;-;-;-;-;-;-;-;-;-;-;-;-;-;-;-;-;-;-;-;-;-;-;-;-;-;-;-;-;-;-;-;-;-;-;-;-;-;-;-;-;-;-;-;-;-;-;-;-;-;-;-;-;-;-;-;-;-;-;-;-;-;-;-;-;-;-;-;-;-;-;-;-;-;-;-;-;-;-;-;-;-;-;-;-;-;-;-;-;+;+;+;+;+;+;+;+;+;+;+;+;+;+;+;+;+;+;+;+;+;+;+;+;+;+;+;+;+;+;+;+;+;+;+;+;+;+;+;+;+;+;+;+;+;+;+;-;-;-;-;-;-;+;+;+;-;-;-;+;+;+;-;+;+;-;-;+;+;+;+;-;-;+;+;+;-;-;+;-;+;-;-;-;-;+;+;+;+;+;+;-;-;-;-;+;+;+;+;-;-;-;+;-;+;-;+;+;+;+;-;-;-;-;-;+;+;+;+;+;+;+;+;+;-;+;+;+;+;+;-;-;-;-;+;+;+;+;+;-;-;-;+;+;+;-;-;-;-;-;+;+;-;+;+;+;-;-;+;-;+;-;-;+;-;-;-;+;+;-;+;+;+;+;+;+;+;-;+;+;+;+;+;-;-;-;+;-;-;+;+;+;-;-;-;-;-;+;-;+;+;+;-;-;-;+;+;+;+;+;+;-;-;-;+;-;+;-;+;-;-;-;-;-;-;+;-;-;-;+;+;-;-;+;+;+;+;+;-;-;-;+;+;+;-;-;-;+;+;+;-;+;+;-;+;+;+;+;+;-;-;+;+;+;-;-;+;+;-;-;-;+;+;-;-;+;+;-;-;-;-;+;+;+;-;-;-;-;-;+;+;+;+;+;+;+;+;+;+;-;-;-;-;-;+;-;+;+;-;-;-;+;-;+;-;+;+;-;+;-;+;-;+;-;-;+;-;+;+;-;-;+;-;+;-	1202901	24231.96	41720.48	49024.77	44217.38	40089.33	30047.21	38061.62	29493.41	23850.41	26540.39	26113.97	26462.76	11193.68	19277.44	22713.89	16239.14	14181.34	11605.65	12467.18	10882.16	13332.98	7793.40	14330.23	17366.73	13682.19	11943.10
NotFur1_GapFilledScaffold_5804_11339:L2:LINE	CM025008.1;CM025008.1;CM025008.1;CM025008.1;CM025008.1;CM025008.1;CM025008.1;CM025008.1;CM025008.1;CM025008.1;CM025008.1;CM025008.1;CM025008.1;CM025008.1;CM025008.1;CM025008.1;CM025008.1;CM025008.1;CM025008.1;CM025008.1;CM025008.1;CM025008.1;CM025008.1;CM025008.1;CM025008.1;CM025008.1;CM025008.1;CM025008.1;CM025008.1;CM025008.1;CM025008.1;CM025008.1;CM025008.1;CM025008.1;CM025008.1;CM025008.1;CM025008.1;CM025008.1;CM025008.1;CM025008.1;CM025008.1;CM025008.1;CM025008.1;CM025009.1;CM025009.1;CM025009.1;CM025009.1;CM025009.1;CM025009.1;CM025009.1;CM025009.1;CM025009.1;CM025009.1;CM025009.1;CM025009.1;CM025009.1;CM025009.1;CM025009.1;CM025009.1;CM025009.1;CM025009.1;CM025009.1;CM025009.1;CM025009.1;CM025009.1;CM025009.1;CM025009.1;CM025009.1;CM025009.1;CM025009.1;CM025009.1;CM025009.1;CM025009.1;CM025009.1;CM025009.1;CM025009.1;CM025009.1;CM025009.1;CM025009.1;CM025009.1;CM025009.1;CM025009.1;CM025009.1;CM025009.1;CM025009.1;CM025009.1;CM025009.1;CM025009.1;CM025009.1;CM025009.1;CM025009.1;CM025009.1;CM025009.1;CM025009.1;CM025009.1;CM025009.1;CM025009.1;CM025009.1;CM025009.1;CM025009.1;CM025009.1;CM025009.1;CM025009.1;CM025010.1;CM025010.1;CM025010.1;CM025010.1;CM025010.1;CM025010.1;CM025010.1;CM025010.1;CM025010.1;CM025010.1;CM025010.1;CM025010.1;CM025010.1;CM025010.1;CM025010.1;CM025010.1;CM025010.1;CM025010.1;CM025010.1;CM025010.1;CM025010.1;CM025010.1;CM025010.1;CM025010.1;CM025010.1;CM025011.1;CM025011.1;CM025011.1;CM025011.1;CM025011.1;CM025011.1;CM025011.1;CM025011.1;CM025011.1;CM025011.1;CM025011.1;CM025011.1;CM025011.1;CM025011.1;CM025011.1;CM025011.1;CM025011.1;CM025011.1;CM025011.1;CM025011.1;CM025011.1;CM025011.1;CM025011.1;CM025011.1;CM025011.1;CM025011.1;CM025011.1;CM025011.1;CM025011.1;CM025011.1;CM025011.1;CM025011.1;CM025011.1;CM025012.1;CM025012.1;CM025012.1;CM025012.1;CM025012.1;CM025012.1;CM025012.1;CM025012.1;CM025012.1;CM025012.1;CM025012.1;CM025012.1;CM025012.1;CM025012.1;CM025012.1;CM025012.1;CM025012.1;CM025012.1;CM025012.1;CM025012.1;CM025012.1;CM025012.1;CM025012.1;CM025012.1;CM025012.1;CM025012.1;CM025012.1;CM025012.1;CM025012.1;CM025012.1;CM025012.1;CM025012.1;CM025012.1;CM025012.1;CM025013.1;CM025013.1;CM025013.1;CM025013.1;CM025013.1;CM025013.1;CM025013.1;CM025013.1;CM025013.1;CM025013.1;CM025013.1;CM025013.1;CM025013.1;CM025013.1;CM025013.1;CM025013.1;CM025013.1;CM025013.1;CM025013.1;CM025013.1;CM025013.1;CM025013.1;CM025013.1;CM025013.1;CM025013.1;CM025013.1;CM025013.1;CM025013.1;CM025013.1;CM025013.1;CM025013.1;CM025013.1;CM025013.1;CM025013.1;CM025013.1;CM025013.1;CM025013.1;CM025013.1;CM025013.1;CM025013.1;CM025013.1;CM025013.1;CM025013.1;CM025013.1;CM025013.1;CM025013.1;CM025013.1;CM025013.1;CM025014.1;CM025014.1;CM025014.1;CM025014.1;CM025014.1;CM025014.1;CM025014.1;CM025014.1;CM025014.1;CM025014.1;CM025014.1;CM025014.1;CM025014.1;CM025014.1;CM025014.1;CM025014.1;CM025014.1;CM025014.1;CM025014.1;CM025014.1;CM025014.1;CM025014.1;CM025014.1;CM025014.1;CM025014.1;CM025014.1;CM025014.1;CM025014.1;CM025015.1;CM025015.1;CM025015.1;CM025015.1;CM025015.1;CM025015.1;CM025015.1;CM025015.1;CM025015.1;CM025015.1;CM025015.1;CM025015.1;CM025015.1;CM025015.1;CM025015.1;CM025015.1;CM025015.1;CM025015.1;CM025015.1;CM025015.1;CM025015.1;CM025015.1;CM025015.1;CM025015.1;CM025015.1;CM025015.1;CM025015.1;CM025015.1;CM025016.1;CM025016.1;CM025016.1;CM025016.1;CM025016.1;CM025016.1;CM025016.1;CM025016.1;CM025016.1;CM025016.1;CM025016.1;CM025016.1;CM025016.1;CM025016.1;CM025016.1;CM025016.1;CM025016.1;CM025016.1;CM025016.1;CM025016.1;CM025016.1;CM025016.1;CM025016.1;CM025016.1;CM025016.1;CM025016.1;CM025016.1;CM025016.1;CM025016.1;CM025016.1;CM025016.1;CM025016.1;CM025016.1;CM025016.1;CM025016.1;CM025016.1;CM025016.1;CM025016.1;CM025016.1;CM025016.1;CM025016.1;CM025016.1;CM025016.1;CM025016.1;CM025016.1;CM025016.1;CM025017.1;CM025017.1;CM025017.1;CM025017.1;CM025017.1;CM025017.1;CM025017.1;CM025017.1;CM025017.1;CM025017.1;CM025017.1;CM025017.1;CM025017.1;CM025017.1;CM025017.1;CM025017.1;CM025017.1;CM025017.1;CM025017.1;CM025017.1;CM025017.1;CM025017.1;CM025017.1;CM025017.1;CM025017.1;CM025017.1;CM025017.1;CM025017.1;CM025017.1;CM025017.1;CM025017.1;CM025017.1;CM025017.1;CM025017.1;CM025017.1;CM025017.1;CM025017.1;CM025017.1;CM025017.1;CM025017.1;CM025018.1;CM025018.1;CM025018.1;CM025018.1;CM025018.1;CM025018.1;CM025018.1;CM025018.1;CM025018.1;CM025018.1;CM025018.1;CM025018.1;CM025018.1;CM025018.1;CM025018.1;CM025018.1;CM025018.1;CM025018.1;CM025018.1;CM025018.1;CM025018.1;CM025018.1;CM025018.1;CM025018.1;CM025018.1;CM025018.1;CM025018.1;CM025018.1;CM025018.1;CM025018.1;CM025018.1;CM025018.1;CM025019.1;CM025019.1;CM025019.1;CM025019.1;CM025019.1;CM025019.1;CM025019.1;CM025019.1;CM025019.1;CM025020.1;CM025020.1;CM025020.1;CM025020.1;CM025020.1;CM025020.1;CM025020.1;CM025020.1;CM025020.1;CM025020.1;CM025020.1;CM025020.1;CM025020.1;CM025020.1;CM025020.1;CM025020.1;CM025020.1;CM025021.1;CM025021.1;CM025021.1;CM025021.1;CM025021.1;CM025021.1;CM025021.1;CM025021.1;CM025021.1;CM025021.1;CM025021.1;CM025021.1;CM025021.1;CM025021.1;CM025021.1;CM025021.1;CM025021.1;CM025021.1;CM025021.1;CM025021.1;CM025021.1;CM025021.1;CM025021.1;CM025021.1;CM025021.1;CM025021.1;CM025021.1;CM025021.1;CM025021.1;CM025021.1;CM025021.1;CM025021.1;CM025021.1;CM025021.1;CM025022.1;CM025022.1;CM025022.1;CM025022.1;CM025022.1;CM025022.1;CM025022.1;CM025022.1;CM025022.1;CM025022.1;CM025022.1;CM025022.1;CM025022.1;CM025022.1;CM025022.1;CM025022.1;CM025022.1;CM025022.1;CM025022.1;CM025022.1;CM025022.1;CM025022.1;CM025023.1;CM025023.1;CM025023.1;CM025023.1;CM025023.1;CM025023.1;CM025023.1;CM025023.1;CM025023.1;CM025023.1;CM025023.1;CM025023.1;CM025023.1;CM025023.1;CM025023.1;CM025023.1;CM025023.1;CM025023.1;CM025023.1;CM025023.1;CM025023.1;CM025023.1;CM025024.1;CM025024.1;CM025024.1;CM025024.1;CM025024.1;CM025024.1;CM025024.1;CM025024.1;CM025024.1;CM025024.1;CM025024.1;CM025024.1;CM025024.1;CM025024.1;CM025024.1;CM025024.1;CM025024.1;CM025024.1;CM025024.1;CM025024.1;CM025024.1;CM025024.1;CM025024.1;CM025025.1;CM025025.1;CM025025.1;CM025025.1;CM025025.1;CM025025.1;CM025025.1;CM025025.1;CM025025.1;CM025025.1;CM025025.1;CM025025.1;CM025025.1;CM025025.1;CM025025.1;CM025025.1;CM025025.1;CM025025.1;CM025025.1;CM025025.1;CM025025.1;CM025025.1;CM025025.1;CM025025.1;CM025025.1;CM025026.1;CM025026.1;CM025026.1;CM025026.1;CM025026.1;CM025026.1;CM025026.1;CM025026.1;CM025026.1;CM025026.1;CM025026.1;CM025026.1;CM025026.1;CM025026.1;CM025026.1;CM025026.1;CM025026.1;CM025026.1;CM025026.1;CM025026.1;CM025026.1;JAAVVJ010000031.1;JAAVVJ010000034.1;JAAVVJ010000036.1;JAAVVJ010000047.1;JAAVVJ010000055.1;JAAVVJ010000074.1;JAAVVJ010000089.1;JAAVVJ010000091.1;JAAVVJ010000107.1;JAAVVJ010000165.1;JAAVVJ010000204.1;JAAVVJ010000232.1;JAAVVJ010001188.1;JAAVVJ010001459.1;JAAVVJ010001500.1;JAAVVJ010001589.1;JAAVVJ010002315.1;JAAVVJ010002466.1;JAAVVJ010002466.1;JAAVVJ010002578.1;JAAVVJ010002809.1;JAAVVJ010004560.1;JAAVVJ010004739.1;JAAVVJ010005002.1;JAAVVJ010005467.1;JAAVVJ010005595.1;JAAVVJ010006524.1;JAAVVJ010006726.1;JAAVVJ010007351.1;JAAVVJ010007538.1;JAAVVJ010007560.1;JAAVVJ010007660.1;JAAVVJ010007706.1;JAAVVJ010008515.1;JAAVVJ010008981.1;JAAVVJ010009323.1;JAAVVJ010009585.1;JAAVVJ010009918.1;JAAVVJ010010094.1;JAAVVJ010010362.1;JAAVVJ010010444.1;JAAVVJ010011051.1;JAAVVJ010012261.1;JAAVVJ010013038.1;JAAVVJ010014134.1;JAAVVJ010015648.1;JAAVVJ010016336.1;JAAVVJ010016450.1;JAAVVJ010016691.1;JAAVVJ010017116.1;JAAVVJ010018584.1;JAAVVJ010018661.1;JAAVVJ010018666.1;JAAVVJ010018666.1;JAAVVJ010019578.1;JAAVVJ010019578.1;JAAVVJ010019682.1;JAAVVJ010020815.1;JAAVVJ010021811.1;JAAVVJ010021847.1;JAAVVJ010022941.1;JAAVVJ010022941.1;JAAVVJ010023003.1;JAAVVJ010023079.1;JAAVVJ010023396.1;JAAVVJ010024066.1;JAAVVJ010024606.1;JAAVVJ010025560.1;JAAVVJ010026254.1;JAAVVJ010026376.1;JAAVVJ010026646.1;JAAVVJ010026728.1;JAAVVJ010026994.1;JAAVVJ010027390.1;JAAVVJ010028098.1;JAAVVJ010028516.1;JAAVVJ010028548.1;JAAVVJ010028560.1;JAAVVJ010028651.1;JAAVVJ010028957.1;JAAVVJ010029085.1;JAAVVJ010029925.1;JAAVVJ010030110.1;JAAVVJ010032203.1;JAAVVJ010033741.1;JAAVVJ010033741.1;JAAVVJ010034283.1;JAAVVJ010034294.1;JAAVVJ010034374.1;JAAVVJ010034890.1;JAAVVJ010035323.1;JAAVVJ010035373.1;JAAVVJ010035921.1;JAAVVJ010035929.1;JAAVVJ010035937.1;JAAVVJ010036239.1;JAAVVJ010036445.1;JAAVVJ010037376.1;JAAVVJ010037693.1;JAAVVJ010037723.1;JAAVVJ010037999.1;JAAVVJ010037999.1;JAAVVJ010038043.1;JAAVVJ010038507.1;JAAVVJ010038870.1	678110;3434165;3476757;5603216;11439253;15111380;15111480;18369980;18777335;19073497;21110516;24324051;30905400;36944016;53161165;59902886;59906221;62699964;62895146;62972171;64142657;3089082;3521712;4348733;4829795;5488266;6010523;7417532;9919818;11093278;26267707;27095923;30297385;32742160;34263073;34376404;35410462;38755581;52215333;53646115;61054261;62281231;62308249;229437;534887;723689;1411862;3572404;7266216;13149259;19594768;21868717;25633289;28675149;36498461;41311190;41730188;42362971;44421210;52504234;55636007;56119359;57182708;57906849;59158054;62563065;62896477;64371927;66004512;68040541;68874293;72980633;535479;4477088;5479869;5480089;6689959;7959184;8040668;8041121;9430937;9622227;18849802;18849850;25984777;32555350;32624346;33544748;34129484;35735246;35793187;39203428;39203477;50520834;53557198;54456227;55583474;55856060;57665930;61543752;61918932;66486948;68201803;1387116;11776316;14689400;20682468;22347212;23128139;29405242;31436990;32792158;33620199;46868166;47725500;50534441;54850040;56025908;16226251;24841592;27862084;28396792;35220127;35220259;35913561;38873161;38873213;52791358;27846;3249995;10178723;11442644;24698033;30328324;31551420;32496291;32838850;33398614;41044676;42440292;43547326;43765398;44242883;47571323;49042430;49535813;27912;3097300;3475839;5664401;7861354;12041031;12165570;12166935;24203294;26423760;29010500;33026788;38267505;42440960;45458725;2219321;2567080;4534536;5311678;5325818;9103127;15103971;17048472;18029802;19672964;42159304;42563122;43132487;45018068;45977022;47155877;48313802;48313980;7881884;16247894;17884761;30430076;32764583;35147368;39760189;39760332;40531409;42629827;44054839;44849783;46179762;46801058;47387100;49648129;6302233;7564253;10458383;14056631;22996336;23115048;35846596;37468441;37493665;46683141;49052898;53501282;58842562;59415666;6621532;9554292;9782794;12567378;13166816;14329040;14390741;14487192;15926047;21986129;23896471;27305806;32198766;33930799;34036774;34309852;35596120;37467729;39247869;42621584;43795910;44593249;44821024;47258178;47259855;51234094;51788334;52595737;55636063;59454979;60377784;60381532;61542579;61542907;787406;2377553;2455254;3228417;7380504;8384767;20182677;21582864;21592419;29487756;40548510;6844478;6844595;8525655;8751730;11527303;15918396;15936195;15936313;18022887;19080274;29969495;30378780;39181410;39181543;39644286;41156394;42481953;6154674;12058291;13777765;14169094;17231773;17231918;29873241;32314430;36399038;36915390;47392386;47394115;47528885;48188154;48687223;49745411;18007808;18673239;23394950;27069471;27090915;28528624;40168411;40638169;40638472;41237837;41709664;46431552;1381381;5201037;6431112;8529066;12657617;12658250;19239689;21067793;22812968;25654494;25677749;28075842;29205659;29205937;29262226;30774376;31525778;33244705;36278323;40663741;46190530;50565854;50567788;52733988;53200059;3331001;9119378;11668410;11905740;12373135;12907731;12908327;15166041;26167379;27358376;29987083;32818971;32947630;33667913;37063108;42218486;43160519;47911479;48229209;48229376;48229493;974056;974685;10956875;11078883;14187428;14678722;24364569;31268613;33947254;33948966;38062850;39750504;42576804;43345730;43520944;44631605;46078144;46103345;48341641;1311468;4375569;6932263;15852690;24508000;25225941;30684629;32565419;32654560;33668982;34292839;36711949;36793424;37421284;41081035;44726626;45654865;46077462;47191947;48319753;49578599;2975675;3424973;4930647;5481047;6925519;7944927;11822013;17780974;18255912;23003881;25140604;25198173;33583292;39906880;46527829;50798866;52276118;52559826;4575433;5924349;9880592;17923366;19061171;20014903;21433904;31733534;33417933;37450479;39401355;45704882;47834897;52479682;3030689;4089099;4903687;5273900;8181267;12266002;12465394;12356581;17571585;72436;8935879;10450160;16856870;21891101;26817548;28438395;7230925;10287048;13439832;13439918;15629834;16927357;21553523;21612013;32550312;33701556;630629;1203433;1336757;1777549;2088165;6202957;7376586;7377577;9043283;10916609;24593975;26825157;42203280;42387119;44107340;53093489;1228466;2878904;3831505;9357813;9710876;11307466;12068251;19527707;26244808;31416042;32887206;37963042;38072633;41110031;41110354;50404406;50421281;52045858;791830;3878398;6912835;14173796;14418818;14913930;16443218;16691269;19428754;23601318;35167703;35167930;36680176;36685951;37402377;5945751;8804574;23011961;23012011;26811173;31545171;32018236;2336028;3050644;3475831;17276886;17626806;32515822;33922808;35084233;36199444;36653144;37930338;39907705;3103661;9890074;11648107;13700259;20273354;25250470;34151932;35564659;39443704;40091700;666291;1453183;4527657;4940419;4942502;12454464;16609806;25040231;31090096;2578917;3212714;4665690;4732080;6310002;7977700;8551012;8551659;20398812;22926379;25039578;32284813;32305453;33254403;90751;2275491;4150499;7349561;10725294;11630780;12662933;17853271;20126945;28212041;31020496;32029729;35001571;3421899;4574939;18156669;21046100;24202619;24604792;26891675;27535046;27870212;28251015;32029037;33842434;20865;1821505;2383395;6130338;6168687;10703706;16739895;16739996;17742906;25158316;12654074;12724232;14605663;14807708;17033485;22525422;23526838;28687761;28728943;31834220;31835635;110138;13916;159364;115927;99695;88033;5545;18385;37657;6667;7701;1;28748;12757;29921;578;32264;1;1616;414;1;509;5777;5895;1220;28;3036;6587;908;2617;3041;258;724;1;5001;34722;12694;18544;756;4913;62173;562;459;1;273;6802;1005;885;30356;414;816;1;949;1359;430;912;5692;32582;1;428;18;41088;11414;337;26879;6038;1;1;1;500;100;6507;3110;535;406;41707;561;1329;15;297;1944;1355;1358;394;374;1843;1;184;404;546;1;17797;94026;39829;40566;711;60143;23138;11985;11577;51053;84754;10461;26368;21066	678281;3434262;3476803;5603325;11439419;15111448;15111516;18370368;18777616;19073652;21110630;24324195;30905518;36944148;53161584;59902951;59906364;62700295;62895390;62972189;64143907;3089235;3522004;4348744;4830301;5488429;6010539;7417581;9920188;11093387;26267723;27095963;30302657;32742267;34263191;34376429;35410476;38755631;52215374;53646230;61054840;62281254;62308280;229483;534932;723939;1411980;3572452;7266325;13150103;19594824;21868783;25633436;28675314;36498496;41311382;41730827;42363097;44421309;52504417;55636130;56119557;57182821;57906899;59158210;62563207;62896571;64371937;66004587;68040570;68874920;72980841;535604;4477440;5479911;5480124;6689972;7959197;8040690;8041160;9430972;9622255;18849819;18849925;25984837;32555527;32624399;33545441;34129612;35735648;35793237;39203439;39203487;50520953;53557220;54456352;55583511;55856298;57666450;61543851;61918949;66486980;68201858;1387156;11776364;14689523;20682550;22347414;23128222;29405390;31437692;32792283;33620326;46868191;47725533;50534893;54850112;56025925;16226366;24842034;27862211;28396911;35220210;35220271;35913667;38873187;38873296;52791479;27956;3250062;10179203;11442687;24698146;30328789;31551492;32496738;32838986;33398729;41044786;42440335;43547346;43765509;44242922;47571449;49042540;49536076;27968;3097612;3476458;5664437;7861549;12041161;12165621;12167070;24203357;26423876;29010541;33026856;38267542;42440996;45458937;2219337;2567129;4534637;5311832;5325883;9103239;15104406;17048508;18029845;19672996;42159324;42563148;43132982;45018541;45977180;47156232;48313906;48314093;7882004;16248279;17885320;30430189;32764760;35147488;39760206;39760352;40531927;42629955;44054892;44849978;46179951;46801614;47387304;49648173;6302341;7564339;10458775;14056922;22996389;23115146;35847752;37468543;37494137;46683469;49052983;53501435;58842707;59416063;6621677;9554554;9782921;12567799;13167022;14329369;14391101;14487250;15926084;21986240;23897176;27305957;32198822;33930926;34036829;34309955;35596744;37467860;39247912;42622036;43796269;44593296;44821442;47258597;47260271;51234130;51788703;52595914;55636176;59455073;60378055;60381574;61542820;61543132;787536;2377930;2455323;3228474;7380840;8384846;20182713;21583144;21592463;29487767;40548567;6844545;6844607;8525746;8751803;11527425;15918440;15936263;15936324;18023015;19080369;29969604;30378877;39181488;39181556;39644341;41156511;42482148;6154756;12058400;13777896;14169110;17231808;17231936;29874174;32314940;36399079;36915403;47392688;47394353;47529005;48188267;48687290;49745448;18007918;18673544;23395071;27069596;27091080;28529151;40168500;40638305;40638506;41238346;41709785;46431585;1382160;5201161;6431162;8529102;12657888;12658357;19239991;21067831;22813053;25654514;25678100;28075931;29205682;29205948;29262414;30774442;31526093;33244718;36278514;40663786;46190667;50565893;50567827;52734001;53200072;3331130;9119503;11668458;11906003;12373551;12907852;12908392;15166170;26167444;27358448;29987225;32819000;32947719;33668374;37063955;42218972;43160628;47911489;48229353;48229480;48229587;974671;974787;10956898;11079059;14187587;14678780;24365168;31269114;33947332;33949390;38062931;39750614;42576855;43345817;43521065;44631703;46078188;46103457;48341880;1311506;4375763;6932276;15852809;24508048;25226002;30684837;32566069;32654577;33669353;34292984;36712005;36793444;37421321;41081231;44726665;45654880;46077474;47192013;48320040;49578735;2975799;3425241;4930665;5481119;6925610;7944979;11822053;17781104;18255974;23003901;25141093;25198184;33583307;39906917;46528104;50799305;52276337;52560130;4575984;5924465;9880701;17923480;19061233;20015276;21433929;31733762;33418442;37450612;39401383;45704923;47835247;52479798;3030862;4089139;4903708;5274302;8181756;12266391;12465405;12356828;17571613;72475;8935967;10450270;16856909;21891728;26817716;28438450;7230947;10287091;13439871;13439939;15630877;16927695;21553563;21612220;32550781;33701743;630676;1203446;1336879;1777597;2088391;6203428;7376879;7378348;9043612;10916725;24594390;26825197;42203386;42387329;44108125;53093966;1228659;2878950;3831570;9358186;9711266;11307772;12068326;19527748;26244938;31416927;32887271;37963085;38073412;41110111;41110479;50404444;50421319;52046422;791871;3878609;6912958;14173876;14419076;14914062;16443622;16691300;19428956;23601360;35167798;35168112;36680497;36686545;37402489;5945926;8804968;23011983;23012080;26811285;31545212;32018457;2336663;3050666;3475953;17276897;17626818;32515871;33923099;35084552;36200096;36653311;37930390;39907756;3103740;9890222;11648228;13700936;20273460;25250509;34152071;35564779;39443828;40092032;667400;1453310;4528105;4941356;4942875;12454476;16609852;25040288;31090509;2579236;3212739;4665739;4732464;6310199;7977813;8551023;8551699;20399211;22927282;25039589;32284932;32305658;33254422;90918;2275958;4150611;7349608;10725374;11630824;12662963;17853378;20127100;28212158;31020926;32029810;35002081;3423454;4574965;18157120;21046209;24202642;24604835;26891796;27535123;27870266;28251123;32029080;33842887;21063;1821561;2383834;6130956;6168778;10703728;16739913;16740009;17742949;25158363;12654673;12724353;14605706;14807922;17033617;22525438;23526919;28687910;28729062;31835639;31836156;110321;14208;159404;116266;99865;88250;5635;18565;37821;6785;7908;94;30917;12808;30047;650;32551;708;1644;708;173;596;5907;5911;1366;157;3147;7292;1124;2659;3525;271;1066;403;5388;34785;12729;18585;973;5021;62641;901;477;208;398;6927;1029;1036;30503;924;889;152;1280;1557;656;1161;5820;32910;443;440;153;41615;11454;574;26907;6427;189;428;121;519;564;6520;3305;582;586;42046;577;1392;60;487;2168;1521;1505;659;1145;2136;623;222;452;595;256;17864;94146;40048;40774;1367;60282;23448;12255;12112;51362;84858;10507;26474;21123	-;-;-;-;-;-;-;-;-;-;-;-;-;-;-;-;-;-;-;-;-;+;+;+;+;+;+;+;+;+;+;+;+;+;+;+;+;+;+;+;+;+;+;-;-;-;-;-;-;-;-;-;-;-;-;-;-;-;-;-;-;-;-;-;-;-;-;-;-;-;-;-;+;+;+;+;+;+;+;+;+;+;+;+;+;+;+;+;+;+;+;+;+;+;+;+;+;+;+;+;+;+;+;+;+;+;+;+;+;+;+;+;+;+;+;+;+;+;-;-;-;-;-;-;-;-;-;-;-;-;-;-;-;-;-;-;-;-;-;-;-;-;-;-;-;-;+;+;+;+;+;+;+;+;+;+;+;+;+;+;+;+;+;+;+;+;+;+;+;+;+;+;+;+;+;+;+;+;+;-;-;-;-;-;-;-;-;-;-;-;-;-;-;-;-;-;-;-;-;-;-;-;-;-;-;-;-;-;-;+;+;+;+;+;+;+;+;+;+;+;+;+;+;+;+;+;+;+;+;+;+;+;+;+;+;+;+;+;+;+;+;+;+;+;+;+;+;+;+;+;+;+;+;+;-;-;-;-;-;-;-;-;-;-;-;-;-;-;-;-;-;+;+;+;+;+;+;+;+;+;+;+;+;+;+;+;+;-;-;-;-;-;-;-;-;-;-;-;-;+;+;+;+;+;+;+;+;+;+;+;+;+;+;+;+;+;+;+;+;+;+;+;+;+;-;-;-;-;-;-;-;-;-;-;-;-;-;-;-;-;-;-;-;-;-;-;-;-;-;-;-;-;-;-;-;-;-;-;-;-;-;-;-;-;+;+;+;+;+;+;+;+;+;+;+;+;+;+;+;+;+;+;+;+;+;+;+;+;+;+;+;+;+;+;+;+;+;+;+;+;+;+;+;-;-;-;-;-;-;-;-;-;-;-;-;-;-;+;+;+;+;+;+;+;-;-;-;-;-;-;-;-;-;+;+;+;+;+;+;+;+;+;+;+;+;+;+;+;+;+;+;+;+;+;+;+;+;+;+;-;-;-;-;-;-;-;-;-;-;-;-;-;-;-;-;-;-;+;+;+;+;+;+;+;+;+;+;+;+;+;+;+;-;-;-;-;-;-;-;+;+;+;+;+;+;+;+;+;+;+;+;-;-;-;-;-;-;-;-;-;-;-;-;-;-;-;-;-;-;-;+;+;+;+;+;+;+;+;+;+;+;+;+;+;+;+;+;+;+;+;+;+;+;+;+;+;+;-;-;-;-;-;-;-;-;-;-;-;-;-;-;-;-;-;-;-;-;-;-;+;+;+;+;+;+;+;+;+;+;+;-;+;+;+;-;+;-;+;+;-;+;+;-;-;-;+;-;+;-;-;-;-;-;+;-;-;-;+;+;-;-;+;-;+;-;+;+;+;+;+;-;-;+;+;-;-;+;-;-;+;+;+;-;-;-;-;-;+;+;-;-;-;+;+;+;-;+;+;+;+;+;-;+;+;+;+;-;-;+;-;-;+;+;-;-;-;+;-;+;+;-;-;-;-;-;+;+;+;+;+;+;+;-;+;+	137670	64603.57	113412.22	114404.98	113898.15	117139.65	84147.74	107453.23	84313.74	74658.57	85765.90	68960.91	76264.32	29361.49	55656.99	50071.49	48653.07	33532.33	27606.33	30151.24	22784.99	28857.91	17442.66	25083.83	34399.49	26801.16	23757.66
NotFur1_GapFilledScaffold_5667_16112:I:LINE	CM025008.1;CM025008.1;CM025008.1;CM025008.1;CM025008.1;CM025008.1;CM025008.1;CM025008.1;CM025008.1;CM025008.1;CM025008.1;CM025008.1;CM025008.1;CM025008.1;CM025008.1;CM025008.1;CM025008.1;CM025008.1;CM025008.1;CM025008.1;CM025008.1;CM025008.1;CM025008.1;CM025008.1;CM025008.1;CM025008.1;CM025008.1;CM025008.1;CM025008.1;CM025008.1;CM025008.1;CM025008.1;CM025008.1;CM025008.1;CM025008.1;CM025008.1;CM025008.1;CM025008.1;CM025008.1;CM025008.1;CM025008.1;CM025008.1;CM025008.1;CM025008.1;CM025008.1;CM025008.1;CM025008.1;CM025008.1;CM025008.1;CM025008.1;CM025008.1;CM025008.1;CM025008.1;CM025008.1;CM025008.1;CM025008.1;CM025008.1;CM025008.1;CM025008.1;CM025008.1;CM025008.1;CM025008.1;CM025008.1;CM025008.1;CM025008.1;CM025008.1;CM025008.1;CM025008.1;CM025008.1;CM025008.1;CM025008.1;CM025008.1;CM025008.1;CM025009.1;CM025009.1;CM025009.1;CM025009.1;CM025009.1;CM025009.1;CM025009.1;CM025009.1;CM025009.1;CM025009.1;CM025009.1;CM025009.1;CM025009.1;CM025009.1;CM025009.1;CM025009.1;CM025009.1;CM025009.1;CM025009.1;CM025009.1;CM025009.1;CM025009.1;CM025009.1;CM025009.1;CM025009.1;CM025009.1;CM025009.1;CM025009.1;CM025009.1;CM025009.1;CM025009.1;CM025009.1;CM025009.1;CM025009.1;CM025009.1;CM025009.1;CM025009.1;CM025009.1;CM025009.1;CM025009.1;CM025009.1;CM025009.1;CM025009.1;CM025009.1;CM025009.1;CM025009.1;CM025009.1;CM025009.1;CM025009.1;CM025009.1;CM025009.1;CM025009.1;CM025009.1;CM025009.1;CM025009.1;CM025009.1;CM025009.1;CM025009.1;CM025009.1;CM025009.1;CM025009.1;CM025009.1;CM025009.1;CM025009.1;CM025009.1;CM025009.1;CM025009.1;CM025009.1;CM025009.1;CM025009.1;CM025009.1;CM025009.1;CM025009.1;CM025009.1;CM025009.1;CM025009.1;CM025009.1;CM025009.1;CM025009.1;CM025009.1;CM025009.1;CM025009.1;CM025009.1;CM025009.1;CM025009.1;CM025009.1;CM025009.1;CM025009.1;CM025009.1;CM025009.1;CM025010.1;CM025010.1;CM025010.1;CM025010.1;CM025010.1;CM025010.1;CM025010.1;CM025010.1;CM025010.1;CM025010.1;CM025010.1;CM025010.1;CM025010.1;CM025010.1;CM025010.1;CM025010.1;CM025010.1;CM025010.1;CM025010.1;CM025010.1;CM025010.1;CM025010.1;CM025010.1;CM025010.1;CM025010.1;CM025010.1;CM025010.1;CM025010.1;CM025010.1;CM025010.1;CM025010.1;CM025010.1;CM025010.1;CM025010.1;CM025010.1;CM025010.1;CM025010.1;CM025010.1;CM025010.1;CM025010.1;CM025010.1;CM025010.1;CM025010.1;CM025010.1;CM025010.1;CM025010.1;CM025010.1;CM025010.1;CM025010.1;CM025010.1;CM025010.1;CM025010.1;CM025010.1;CM025010.1;CM025010.1;CM025010.1;CM025010.1;CM025010.1;CM025010.1;CM025011.1;CM025011.1;CM025011.1;CM025011.1;CM025011.1;CM025011.1;CM025011.1;CM025011.1;CM025011.1;CM025011.1;CM025011.1;CM025011.1;CM025011.1;CM025011.1;CM025011.1;CM025011.1;CM025011.1;CM025011.1;CM025011.1;CM025011.1;CM025011.1;CM025011.1;CM025011.1;CM025011.1;CM025011.1;CM025011.1;CM025011.1;CM025011.1;CM025011.1;CM025011.1;CM025011.1;CM025011.1;CM025011.1;CM025011.1;CM025011.1;CM025011.1;CM025011.1;CM025011.1;CM025011.1;CM025011.1;CM025011.1;CM025011.1;CM025012.1;CM025012.1;CM025012.1;CM025012.1;CM025012.1;CM025012.1;CM025012.1;CM025012.1;CM025012.1;CM025012.1;CM025012.1;CM025012.1;CM025012.1;CM025012.1;CM025012.1;CM025012.1;CM025012.1;CM025012.1;CM025012.1;CM025012.1;CM025012.1;CM025012.1;CM025012.1;CM025012.1;CM025012.1;CM025012.1;CM025012.1;CM025012.1;CM025012.1;CM025012.1;CM025012.1;CM025012.1;CM025012.1;CM025012.1;CM025012.1;CM025012.1;CM025012.1;CM025012.1;CM025012.1;CM025012.1;CM025012.1;CM025012.1;CM025012.1;CM025012.1;CM025012.1;CM025012.1;CM025012.1;CM025012.1;CM025012.1;CM025012.1;CM025013.1;CM025013.1;CM025013.1;CM025013.1;CM025013.1;CM025013.1;CM025013.1;CM025013.1;CM025013.1;CM025013.1;CM025013.1;CM025013.1;CM025013.1;CM025013.1;CM025013.1;CM025013.1;CM025013.1;CM025013.1;CM025013.1;CM025013.1;CM025013.1;CM025013.1;CM025013.1;CM025013.1;CM025013.1;CM025013.1;CM025013.1;CM025013.1;CM025013.1;CM025013.1;CM025013.1;CM025013.1;CM025013.1;CM025013.1;CM025013.1;CM025013.1;CM025013.1;CM025013.1;CM025013.1;CM025013.1;CM025013.1;CM025013.1;CM025013.1;CM025013.1;CM025013.1;CM025013.1;CM025013.1;CM025013.1;CM025013.1;CM025013.1;CM025013.1;CM025013.1;CM025013.1;CM025013.1;CM025013.1;CM025013.1;CM025013.1;CM025013.1;CM025013.1;CM025013.1;CM025013.1;CM025013.1;CM025013.1;CM025013.1;CM025013.1;CM025013.1;CM025013.1;CM025013.1;CM025013.1;CM025013.1;CM025013.1;CM025013.1;CM025013.1;CM025013.1;CM025013.1;CM025013.1;CM025013.1;CM025013.1;CM025013.1;CM025013.1;CM025013.1;CM025013.1;CM025013.1;CM025013.1;CM025013.1;CM025014.1;CM025014.1;CM025014.1;CM025014.1;CM025014.1;CM025014.1;CM025014.1;CM025014.1;CM025014.1;CM025014.1;CM025014.1;CM025014.1;CM025014.1;CM025014.1;CM025014.1;CM025014.1;CM025014.1;CM025014.1;CM025014.1;CM025014.1;CM025014.1;CM025014.1;CM025014.1;CM025014.1;CM025014.1;CM025014.1;CM025014.1;CM025014.1;CM025014.1;CM025014.1;CM025014.1;CM025014.1;CM025014.1;CM025014.1;CM025015.1;CM025015.1;CM025015.1;CM025015.1;CM025015.1;CM025015.1;CM025015.1;CM025015.1;CM025015.1;CM025015.1;CM025015.1;CM025015.1;CM025015.1;CM025015.1;CM025015.1;CM025015.1;CM025015.1;CM025015.1;CM025015.1;CM025015.1;CM025015.1;CM025015.1;CM025015.1;CM025015.1;CM025015.1;CM025015.1;CM025015.1;CM025015.1;CM025015.1;CM025015.1;CM025015.1;CM025015.1;CM025015.1;CM025015.1;CM025015.1;CM025015.1;CM025015.1;CM025015.1;CM025015.1;CM025015.1;CM025015.1;CM025015.1;CM025015.1;CM025015.1;CM025015.1;CM025015.1;CM025015.1;CM025015.1;CM025015.1;CM025015.1;CM025015.1;CM025015.1;CM025015.1;CM025015.1;CM025015.1;CM025015.1;CM025015.1;CM025015.1;CM025015.1;CM025015.1;CM025015.1;CM025015.1;CM025015.1;CM025015.1;CM025015.1;CM025015.1;CM025015.1;CM025015.1;CM025015.1;CM025015.1;CM025015.1;CM025015.1;CM025015.1;CM025016.1;CM025016.1;CM025016.1;CM025016.1;CM025016.1;CM025016.1;CM025016.1;CM025016.1;CM025016.1;CM025016.1;CM025016.1;CM025016.1;CM025016.1;CM025016.1;CM025016.1;CM025016.1;CM025016.1;CM025016.1;CM025016.1;CM025016.1;CM025016.1;CM025016.1;CM025016.1;CM025016.1;CM025016.1;CM025016.1;CM025016.1;CM025016.1;CM025016.1;CM025016.1;CM025016.1;CM025016.1;CM025016.1;CM025016.1;CM025016.1;CM025016.1;CM025016.1;CM025016.1;CM025016.1;CM025016.1;CM025016.1;CM025016.1;CM025016.1;CM025016.1;CM025016.1;CM025016.1;CM025016.1;CM025016.1;CM025016.1;CM025016.1;CM025016.1;CM025016.1;CM025016.1;CM025016.1;CM025016.1;CM025016.1;CM025016.1;CM025016.1;CM025016.1;CM025016.1;CM025016.1;CM025016.1;CM025016.1;CM025016.1;CM025016.1;CM025016.1;CM025016.1;CM025016.1;CM025016.1;CM025016.1;CM025016.1;CM025016.1;CM025016.1;CM025016.1;CM025016.1;CM025016.1;CM025017.1;CM025017.1;CM025017.1;CM025017.1;CM025017.1;CM025017.1;CM025017.1;CM025017.1;CM025017.1;CM025017.1;CM025017.1;CM025017.1;CM025017.1;CM025017.1;CM025017.1;CM025017.1;CM025017.1;CM025017.1;CM025017.1;CM025017.1;CM025017.1;CM025017.1;CM025017.1;CM025017.1;CM025017.1;CM025017.1;CM025017.1;CM025017.1;CM025017.1;CM025017.1;CM025017.1;CM025017.1;CM025017.1;CM025017.1;CM025017.1;CM025017.1;CM025017.1;CM025017.1;CM025017.1;CM025017.1;CM025017.1;CM025017.1;CM025017.1;CM025017.1;CM025017.1;CM025017.1;CM025017.1;CM025017.1;CM025017.1;CM025017.1;CM025017.1;CM025017.1;CM025017.1;CM025017.1;CM025017.1;CM025017.1;CM025017.1;CM025018.1;CM025018.1;CM025018.1;CM025018.1;CM025018.1;CM025018.1;CM025018.1;CM025018.1;CM025018.1;CM025018.1;CM025018.1;CM025018.1;CM025018.1;CM025018.1;CM025018.1;CM025018.1;CM025018.1;CM025018.1;CM025018.1;CM025018.1;CM025018.1;CM025018.1;CM025018.1;CM025018.1;CM025018.1;CM025018.1;CM025018.1;CM025018.1;CM025018.1;CM025018.1;CM025018.1;CM025018.1;CM025018.1;CM025018.1;CM025018.1;CM025018.1;CM025018.1;CM025018.1;CM025019.1;CM025019.1;CM025019.1;CM025019.1;CM025019.1;CM025019.1;CM025019.1;CM025019.1;CM025019.1;CM025019.1;CM025019.1;CM025019.1;CM025019.1;CM025019.1;CM025019.1;CM025019.1;CM025019.1;CM025019.1;CM025019.1;CM025019.1;CM025019.1;CM025020.1;CM025020.1;CM025020.1;CM025020.1;CM025020.1;CM025020.1;CM025020.1;CM025020.1;CM025020.1;CM025020.1;CM025020.1;CM025020.1;CM025020.1;CM025020.1;CM025020.1;CM025020.1;CM025020.1;CM025020.1;CM025020.1;CM025020.1;CM025020.1;CM025020.1;CM025020.1;CM025020.1;CM025021.1;CM025021.1;CM025021.1;CM025021.1;CM025021.1;CM025021.1;CM025021.1;CM025021.1;CM025021.1;CM025021.1;CM025021.1;CM025021.1;CM025021.1;CM025021.1;CM025021.1;CM025021.1;CM025021.1;CM025021.1;CM025021.1;CM025021.1;CM025021.1;CM025021.1;CM025021.1;CM025021.1;CM025021.1;CM025021.1;CM025021.1;CM025021.1;CM025021.1;CM025021.1;CM025021.1;CM025021.1;CM025021.1;CM025021.1;CM025021.1;CM025021.1;CM025021.1;CM025021.1;CM025021.1;CM025021.1;CM025021.1;CM025021.1;CM025021.1;CM025021.1;CM025021.1;CM025021.1;CM025021.1;CM025021.1;CM025021.1;CM025021.1;CM025021.1;CM025021.1;CM025021.1;CM025021.1;CM025021.1;CM025021.1;CM025021.1;CM025021.1;CM025021.1;CM025021.1;CM025021.1;CM025021.1;CM025021.1;CM025021.1;CM025021.1;CM025022.1;CM025022.1;CM025022.1;CM025022.1;CM025022.1;CM025022.1;CM025022.1;CM025022.1;CM025022.1;CM025022.1;CM025022.1;CM025022.1;CM025022.1;CM025022.1;CM025022.1;CM025022.1;CM025022.1;CM025022.1;CM025022.1;CM025022.1;CM025022.1;CM025022.1;CM025022.1;CM025022.1;CM025022.1;CM025022.1;CM025022.1;CM025022.1;CM025022.1;CM025022.1;CM025022.1;CM025022.1;CM025022.1;CM025022.1;CM025022.1;CM025022.1;CM025022.1;CM025022.1;CM025022.1;CM025022.1;CM025022.1;CM025022.1;CM025022.1;CM025022.1;CM025022.1;CM025022.1;CM025022.1;CM025022.1;CM025022.1;CM025022.1;CM025022.1;CM025022.1;CM025022.1;CM025022.1;CM025022.1;CM025022.1;CM025022.1;CM025022.1;CM025023.1;CM025023.1;CM025023.1;CM025023.1;CM025023.1;CM025023.1;CM025023.1;CM025023.1;CM025023.1;CM025023.1;CM025023.1;CM025023.1;CM025023.1;CM025023.1;CM025023.1;CM025023.1;CM025023.1;CM025023.1;CM025023.1;CM025023.1;CM025023.1;CM025023.1;CM025023.1;CM025023.1;CM025023.1;CM025023.1;CM025023.1;CM025023.1;CM025023.1;CM025023.1;CM025023.1;CM025023.1;CM025023.1;CM025023.1;CM025023.1;CM025023.1;CM025023.1;CM025023.1;CM025023.1;CM025023.1;CM025023.1;CM025023.1;CM025023.1;CM025023.1;CM025023.1;CM025023.1;CM025023.1;CM025023.1;CM025023.1;CM025023.1;CM025023.1;CM025023.1;CM025023.1;CM025023.1;CM025023.1;CM025023.1;CM025023.1;CM025024.1;CM025024.1;CM025024.1;CM025024.1;CM025024.1;CM025024.1;CM025024.1;CM025024.1;CM025024.1;CM025024.1;CM025024.1;CM025024.1;CM025024.1;CM025024.1;CM025024.1;CM025024.1;CM025024.1;CM025024.1;CM025024.1;CM025024.1;CM025024.1;CM025024.1;CM025024.1;CM025024.1;CM025024.1;CM025024.1;CM025024.1;CM025024.1;CM025024.1;CM025024.1;CM025025.1;CM025025.1;CM025025.1;CM025025.1;CM025025.1;CM025025.1;CM025025.1;CM025025.1;CM025025.1;CM025025.1;CM025025.1;CM025025.1;CM025025.1;CM025025.1;CM025025.1;CM025025.1;CM025025.1;CM025025.1;CM025025.1;CM025025.1;CM025025.1;CM025025.1;CM025025.1;CM025025.1;CM025025.1;CM025025.1;CM025026.1;CM025026.1;CM025026.1;CM025026.1;CM025026.1;CM025026.1;CM025026.1;CM025026.1;CM025026.1;CM025026.1;CM025026.1;CM025026.1;CM025026.1;CM025026.1;CM025026.1;CM025026.1;CM025026.1;CM025026.1;CM025026.1;CM025026.1;CM025026.1;CM025026.1;CM025026.1;CM025026.1;CM025026.1;CM025026.1;JAAVVJ010000020.1;JAAVVJ010000020.1;JAAVVJ010000021.1;JAAVVJ010000022.1;JAAVVJ010000024.1;JAAVVJ010000027.1;JAAVVJ010000027.1;JAAVVJ010000028.1;JAAVVJ010000028.1;JAAVVJ010000029.1;JAAVVJ010000029.1;JAAVVJ010000031.1;JAAVVJ010000036.1;JAAVVJ010000040.1;JAAVVJ010000057.1;JAAVVJ010000065.1;JAAVVJ010000068.1;JAAVVJ010000084.1;JAAVVJ010000101.1;JAAVVJ010000107.1;JAAVVJ010000108.1;JAAVVJ010000266.1;JAAVVJ010000317.1;JAAVVJ010000886.1;JAAVVJ010001758.1;JAAVVJ010001927.1;JAAVVJ010002651.1;JAAVVJ010002723.1;JAAVVJ010003610.1;JAAVVJ010003610.1;JAAVVJ010003610.1;JAAVVJ010003757.1;JAAVVJ010004228.1;JAAVVJ010004423.1;JAAVVJ010004444.1;JAAVVJ010004950.1;JAAVVJ010005164.1;JAAVVJ010005307.1;JAAVVJ010005329.1;JAAVVJ010006741.1;JAAVVJ010006985.1;JAAVVJ010007083.1;JAAVVJ010008306.1;JAAVVJ010008379.1;JAAVVJ010008422.1;JAAVVJ010008775.1;JAAVVJ010009225.1;JAAVVJ010010189.1;JAAVVJ010010444.1;JAAVVJ010010877.1;JAAVVJ010011051.1;JAAVVJ010011665.1;JAAVVJ010012126.1;JAAVVJ010012185.1;JAAVVJ010012347.1;JAAVVJ010014875.1;JAAVVJ010015017.1;JAAVVJ010015069.1;JAAVVJ010016964.1;JAAVVJ010017203.1;JAAVVJ010017377.1;JAAVVJ010017459.1;JAAVVJ010017827.1;JAAVVJ010018098.1;JAAVVJ010018482.1;JAAVVJ010018516.1;JAAVVJ010018592.1;JAAVVJ010018673.1;JAAVVJ010019341.1;JAAVVJ010020080.1;JAAVVJ010020240.1;JAAVVJ010021358.1;JAAVVJ010022702.1;JAAVVJ010022941.1;JAAVVJ010022941.1;JAAVVJ010022941.1;JAAVVJ010022941.1;JAAVVJ010022976.1;JAAVVJ010023811.1;JAAVVJ010023819.1;JAAVVJ010024119.1;JAAVVJ010024333.1;JAAVVJ010024333.1;JAAVVJ010024334.1;JAAVVJ010024346.1;JAAVVJ010024430.1;JAAVVJ010024527.1;JAAVVJ010025039.1;JAAVVJ010025384.1;JAAVVJ010026112.1;JAAVVJ010026198.1;JAAVVJ010026376.1;JAAVVJ010028098.1;JAAVVJ010028140.1;JAAVVJ010028140.1;JAAVVJ010028146.1;JAAVVJ010029692.1;JAAVVJ010029850.1;JAAVVJ010029925.1;JAAVVJ010031135.1;JAAVVJ010032202.1;JAAVVJ010032504.1;JAAVVJ010032504.1;JAAVVJ010032761.1;JAAVVJ010033411.1;JAAVVJ010034284.1;JAAVVJ010034296.1;JAAVVJ010034594.1;JAAVVJ010034772.1;JAAVVJ010034890.1;JAAVVJ010035277.1;JAAVVJ010035319.1;JAAVVJ010035606.1;JAAVVJ010035633.1;JAAVVJ010035758.1;JAAVVJ010035846.1;JAAVVJ010036091.1;JAAVVJ010036410.1;JAAVVJ010036414.1;JAAVVJ010036637.1;JAAVVJ010036679.1;JAAVVJ010036699.1;JAAVVJ010036848.1;JAAVVJ010037027.1;JAAVVJ010037027.1;JAAVVJ010037297.1;JAAVVJ010037419.1;JAAVVJ010037538.1;JAAVVJ010037594.1;JAAVVJ010037726.1;JAAVVJ010037747.1;JAAVVJ010037776.1;JAAVVJ010037776.1;JAAVVJ010037883.1;JAAVVJ010037999.1;JAAVVJ010037999.1;JAAVVJ010037999.1;JAAVVJ010038050.1;JAAVVJ010038166.1;JAAVVJ010038194.1;JAAVVJ010038271.1;JAAVVJ010038284.1;JAAVVJ010038290.1;JAAVVJ010038336.1;JAAVVJ010038449.1;JAAVVJ010038665.1;JAAVVJ010038769.1;JAAVVJ010038915.1	678273;1048311;1389492;3365396;4195216;5130461;10402662;12236117;13215331;18657428;19663525;19665590;21121253;21418227;25403974;29146217;30495961;31922327;33669160;34758802;36376407;36376508;38636845;38909287;38910110;45125106;52338490;52338602;52362339;52547139;58791440;61625573;61631900;62160864;62325001;63298979;64056469;2069633;2881578;3605484;3781051;8648558;10568197;12106904;19619470;23230950;24869859;26010881;26822897;28204427;29624323;30818890;31705531;33560247;37568799;40882595;42549256;43124345;43127403;45042443;45647759;48556951;48901603;49846333;51270134;52365199;52895646;54336269;54371319;57224296;59728666;62298583;63704465;534896;870591;1675365;4408484;5315752;10305928;12469838;12993721;13286375;14983182;17213873;17991596;18364441;21417852;24980850;24981051;28071417;33453058;36623786;38280182;38808849;40517775;41429356;42531066;43392925;43918785;44176788;47202831;47553940;48790086;48800537;48861684;49094048;50136306;53992831;57881535;58278849;60042106;63440278;64819107;67679880;68581718;69736547;73952622;602429;627927;1409677;2876018;5625281;5651313;7874821;11330012;11341503;14036352;17044097;18827636;21257002;22152034;26558305;27716960;31523743;32555492;36464952;38087902;39274539;41484942;46177285;46284005;47980015;49505739;50344026;52200276;54067113;55099410;57258843;58319540;58758652;59063535;59185284;59778818;60133748;63130883;63392447;66629080;68203723;68582446;71844857;72927647;72928608;73615506;365680;592238;3810292;4967962;5257735;5269101;7425748;8420301;11410221;13723066;13860796;15459698;17385685;17385950;19113713;26178630;26754521;27108752;27322265;29702801;31741011;32235779;32839523;36975287;40983914;46970260;48678417;48995466;49839693;51365942;56516999;57009351;1268198;5821795;6269121;10561060;11866026;16837082;19558987;21211379;26670139;28839643;31431853;33328423;33787771;34436898;36516174;37150480;43337596;44211198;46921281;49623482;50155496;54194411;54884688;56026586;56388507;56947860;57659028;180883;1335582;4058702;4193787;4547597;16710530;26383906;31773204;33169588;33262080;33262318;38345289;38496370;38497133;42514824;44210524;45213720;45565947;46685652;47219541;48043585;2040672;4547162;5219699;6656664;8029697;8046066;8046142;8115148;9721398;11246171;14737730;14740361;21100039;23420219;25765465;33159856;33629702;34331885;35160439;37279436;39084195;603452;3192900;5246839;6239218;10385084;10481043;10482127;11343887;12109131;12831811;13451766;17664024;18772204;22093971;26226486;28056311;28544335;29443987;33050411;33513796;33517664;33935443;36554469;40057789;42667090;43057221;43407248;44749940;49430356;1765601;7160909;10827774;22503835;23028613;24987528;27016971;28626834;28996360;32293965;33154258;33291265;37962374;37971356;39982954;42595336;42727618;47284779;47288164;48218033;49737827;719816;1113837;3855624;4258926;5399649;5600981;6302715;8691396;15457792;15682839;16184654;20108402;20253242;24197383;24287147;24850408;28484097;29594287;34194176;34207759;34258812;35654880;37751351;37764972;38442875;39077823;39371109;39371658;39376873;40246981;43499516;45627714;49447316;52050530;52524056;53076316;53796871;54847042;55753149;57000793;57569035;59604340;60708078;4234851;4435339;5912319;7216113;8837022;10644426;16179125;21542112;22940093;24055571;24188216;26134286;26134555;34873779;35377166;35986641;36451952;36710194;37493650;37782362;37790135;37791495;37798152;38785896;39469433;39497328;40831481;44358788;44445223;48467875;49823064;50926926;51633927;51926750;52434022;52595194;53207556;53501271;54768311;55176122;57503745;59504568;2340248;4286231;6595726;6865510;11462613;12834902;23633271;23994466;25725296;34530770;37071795;2362679;4530966;4531242;4830174;7314692;11859696;13648826;13804605;17491882;18145806;19352802;19521675;21238237;24453650;29696237;32409334;32981545;34607626;35401538;41001314;41072838;41251700;43181910;398849;1014763;3478286;4324001;7326645;8705251;9074478;9408147;10425944;10679868;11025929;11056300;12872177;13492368;13824099;18323835;21537024;21874959;23033445;23394373;26047185;29887025;29914123;33708674;36684102;41130459;41913273;44874762;45857479;45857751;45858559;46920893;47684862;47684927;48306316;51048198;53675779;54413716;1291355;1291426;2324207;2325056;3983878;6077076;8996953;10025879;11047411;11801188;15466911;15687633;15700117;16711982;16715393;16731887;16948987;18238465;22164761;23094478;26187848;26342898;32927557;33043135;34668874;35737591;36916009;40085764;42507193;46288624;49584058;54636794;55864390;57336492;57336692;1312638;3084508;3594199;8774002;9826973;11245578;11998199;15768079;19300886;22748920;22749201;24197102;28917114;29905902;31163485;31427666;31875522;33842736;35191661;35207488;36513891;39229703;39244761;39244793;39419784;41266587;42776591;44662286;49200938;49309302;50136181;52211237;54288160;2101970;2444607;4029308;6272893;7022067;9048693;16643092;17047961;18997047;21984459;27307145;27983088;29073411;30094250;30110554;30562173;30562435;30811748;31654761;33681361;34671545;34688173;35068370;35632639;37819013;38332668;38820288;39345143;41114734;44847550;46125394;46189951;47663044;48837619;49518870;49805503;50159966;50878643;51114111;54184724;54185044;54185359;54187510;1668612;2628920;3725765;11567150;21894386;23980632;25839497;27854868;31574709;31644648;36472160;36711314;37157269;41454535;44132033;44681278;44855432;44999112;45319173;45633125;46082393;46816500;47200159;49506142;5002209;8492182;8917443;9080572;9406899;12108775;12362136;12676429;13347722;15799440;15852774;17282038;20627475;20914387;22330614;23129990;23539457;24570318;25150646;25591392;26181171;27270299;30500495;31679085;33450246;34849269;38110222;44238150;45968184;46435952;47274990;47275249;47939762;461067;1310587;4552805;5865832;9097813;9843211;12946705;19041835;21526626;23932681;24288352;24312740;27061945;27143354;35937987;40677089;43167650;47398598;4179906;5252102;9477790;9491499;13470136;15341988;18435845;19031078;19550214;19785173;23046455;23780691;27662993;39766927;40535751;44043496;46317385;48680139;49934074;50178827;365659;2159989;6118426;11862401;12527149;14709075;15770846;2510305;2516012;2824043;3031428;3159587;3965230;5594319;6945343;7084869;7520041;14855436;17231351;17300932;20225408;825922;2296290;5018366;7231564;9549026;22371735;23401974;25566435;25817367;28240046;28240411;31368210;2471093;7381105;8254331;14671967;15784696;21611558;22984955;24625587;24655750;26172387;26971523;31374458;377934;1912310;2046516;4438365;8712688;9800366;11026014;11062614;16833596;21473136;25983979;26620976;29317068;31194639;32381386;32765910;32766139;32820102;32820483;32842456;34069580;37433477;38655006;39084240;40434823;40897234;43912494;44169683;48593658;48605277;48867953;520157;1503514;1503863;2262714;3786821;3976351;3976833;4907937;6810540;8359471;9201413;9667578;10790614;14957036;18302825;18782507;24605180;25227792;27072584;27826096;28608428;33902519;35519293;37609806;37630336;37779668;41393825;42360353;45506702;45638141;46150067;47281378;49353728;49722459;36121;2272687;5789886;7578160;7622374;8622867;8742667;10031112;10144679;10848932;10876089;12694404;12904938;13870902;14180665;17189911;22277026;25938746;31545828;32210226;34539832;34543235;35198709;37837598;37843345;38201372;38872637;40018174;40239013;625582;854675;1117567;1939980;5254562;5374446;5374682;6774790;6790650;8738694;9662620;9766746;12639637;14558865;14559135;16841242;17588794;17673588;23476425;26507041;27134129;27134377;28390518;29707773;30614896;31545104;31727926;37782422;41174061;585434;1769056;4159652;4416609;5595085;5850893;6599263;8519495;8637569;11689513;12411088;12422537;16789289;17102543;17525955;17967743;21202113;23028572;23962264;25134111;26968264;31367007;35033326;35679198;36970543;37351783;39671991;39676094;39685210;39919720;39919936;40802635;40911499;42613162;734322;4406765;6877323;7264800;10115536;14509777;14860139;15452700;19173642;20799153;22946592;26104291;27078407;32104465;33209900;34801433;35683168;35998985;38157544;38315646;38331145;38997727;41847522;69265;2255359;12066342;13254790;16343507;17863880;18334133;18798145;19175213;19674394;29261171;33898736;850867;4280534;10909439;12856634;22258701;24291515;25400839;25400965;28255633;28936407;30254516;30694696;30909100;31608454;31608561;32278367;33159808;33573210;2555047;2607490;2749414;3819929;5920504;6385390;7362757;9224703;12267271;14824743;14825086;20866490;26772528;28760889;29944588;29980977;5271618;5334002;5334206;6169059;11384410;11384678;15951735;17093427;20962688;31780238;199207;897926;1762935;5988108;6316907;9500013;9659548;18216908;22119462;22526074;28543178;28859055;30887792;31569532;1179166;2800822;4563409;5243897;5632358;6716720;6803265;15308952;16299122;25415347;28101117;31021908;1508564;1766622;398982;261339;362993;27509;30332;77256;311155;141495;303582;91809;130219;31367;24478;979;76583;10251;33348;37024;37314;2763;457;844;56;532;79;2658;8244;37331;23239;1316;4751;18370;403;990;397;1226;298;2305;941;19863;5730;11490;293;6253;340;1366;62163;1573;537;6749;4532;1288;1638;7656;9230;934;1949;22132;124;20195;1404;3880;930;8313;793;18407;2419;7179;3739;246;964;22533;23650;28724;29031;10353;19488;1;42;423;629;2830;4948;918;1797;7633;8216;10989;2850;520;397;10681;24079;2528;208;117;1407;15004;10205;6346;6471;2177;303;299;5514;1278;587;452;13378;50119;119;13775;46;2957;49206;47;29335;1230;12656;49380;18332;79507;130497;1973;2965;43679;82137;231909;257;53139;53207;37281;85024;85144;132079;6633;3173;6729;14251;279449;2364;64226;1017;49909;8663;26966	678323;1048429;1389621;3365643;4195271;5130603;10402755;12236161;13215454;18657466;19663599;19665709;21121527;21418476;25404109;29146336;30496000;31922350;33669291;34758952;36376427;36376557;38636910;38909439;38910508;45125149;52338602;52338711;52362571;52547246;58791671;61625825;61631986;62161090;62325070;63299044;64056584;2069725;2881652;3606206;3781065;8648615;10568370;12106996;19619717;23231043;24870122;26010977;26823020;28204551;29624376;30819158;31705646;33560262;37568921;40882635;42549315;43124426;43127488;45042719;45647787;48557031;48901875;49846650;51270223;52365298;52895915;54336397;54371431;57224427;59728749;62298720;63704514;535008;870724;1675642;4408523;5315872;10305973;12469866;12993982;13286432;14983315;17213917;17991652;18364726;21417898;24980878;24981067;28071520;33453088;36623924;38280354;38808888;40517864;41429483;42531339;43393010;43918843;44176889;47202841;47554047;48790221;48800808;48861799;49094328;50136517;53992943;57881582;58278963;60042214;63440370;64819360;67679926;68581837;69736718;73952653;602618;628007;1409768;2876048;5625502;5651470;7874948;11330297;11341788;14036476;17044203;18827730;21257110;22152110;26558420;27717077;31523797;32555537;36465074;38088015;39274660;41485635;46177434;46284051;47980196;49506431;50344184;52200526;54067336;55099439;57258856;58319643;58758783;59063746;59185421;59778862;60133830;63131114;63392550;66629279;68203883;68582495;71845139;72927663;72928878;73615679;365826;592268;3810357;4968232;5257787;5269176;7425820;8420318;11410499;13723182;13860920;15459755;17385953;17386078;19113725;26178662;26754573;27108828;27322346;29702923;31741125;32235848;32839624;36975411;40983983;46970403;48678457;48995544;49839751;51365989;56517039;57009456;1268261;5821845;6269218;10561831;11866205;16837144;19559241;21211992;26670206;28839890;31431864;33328555;33787886;34436955;36516301;37150609;43337709;44211320;46921433;49623682;50155557;54194540;54884819;56026621;56388623;56947951;57659145;180926;1335838;4058831;4193919;4547636;16710660;26384019;31773285;33169715;33262265;33262408;38345320;38497131;38502764;42514960;44210590;45213758;45565980;46685716;47219813;48043851;2040687;4547263;5219799;6656704;8029762;8046082;8046155;8115207;9721670;11246215;14740357;14741039;21100339;23420295;25765484;33159914;33629739;34331971;35160686;37279470;39084392;603730;3192966;5246962;6239530;10385295;10481119;10482233;11343984;12109174;12831844;13451837;17664079;18772244;22094047;26226624;28056452;28544376;29444045;33050453;33513939;33517806;33935551;36554589;40057843;42667233;43057338;43407381;44750047;49430485;1765728;7160995;10827887;22504117;23028659;24987731;27017022;28627089;28996546;32293992;33154508;33291541;37962645;37971397;39982997;42595573;42727704;47284863;47288773;48218112;49737943;719938;1114015;3855652;4259022;5399773;5601095;6302878;8691456;15458044;15682906;16184770;20108501;20253377;24197421;24287241;24850522;28484159;29594472;34194412;34207825;34258931;35654911;37751572;37765217;38442970;39077931;39371276;39371685;39376912;40247228;43499571;45627991;49447378;52050766;52524623;53076440;53796961;54847153;55753287;57001055;57569077;59604422;60708407;4234898;4435605;5912445;7216133;8837068;10644559;16179254;21542262;22940273;24055750;24188244;26134565;26134684;34873888;35377506;35986919;36452216;36710403;37493660;37782477;37790270;37791637;37798300;38785981;39469492;39497503;40831642;44358959;44445460;48467929;49823123;50926943;51634074;51926771;52434446;52595316;53207689;53501317;54768353;55176168;57503850;59505299;2340295;4286544;6595877;6865648;11462668;12835062;23633391;23994528;25725421;34530896;37071932;2362726;4531245;4531420;4830297;7314832;11859814;13649025;13804675;17491933;18145836;19352919;19521719;21238359;24453913;29696334;32409597;32981593;34607849;35401582;41001568;41072874;41251838;43182035;398964;1014850;3478391;4324123;7326791;8705384;9074525;9408253;10426192;10679913;11025974;11056336;12872297;13492379;13824223;18323949;21537071;21874972;23033699;23394422;26047338;29887143;29914153;33708853;36684144;41130573;41913512;44874796;45857659;45858313;45858637;46920929;47684923;47685283;48306430;51048431;53675904;54413998;1291442;1291715;2324289;2325292;3984138;6077351;8997079;10025942;11047631;11801311;15467028;15687913;15700228;16713307;16715980;16731903;16949045;18238573;22164875;23094514;26188123;26343145;32927610;33043271;34668961;35737685;36916057;40086000;42507276;46288881;49584149;54636920;55864438;57336502;57336707;1312679;3084752;3594327;8774096;9827092;11245647;11998319;15768182;19300975;22749132;22749453;24197168;28917417;29905984;31163554;31427942;31875793;33842844;35191710;35207504;36514088;39229758;39244795;39245058;39419846;41266634;42776626;44662404;49201052;49309348;50136284;52211392;54288186;2102007;2444738;4029449;6272956;7022158;9048706;16643266;17048035;18997057;21984525;27307248;27983191;29073421;30094296;30110691;30562438;30562761;30811811;31654830;33681504;34671559;34688275;35068458;35632676;37819153;38332781;38820325;39345254;41115032;44847663;46125438;46190084;47663158;48837632;49519000;49805543;50160236;50878688;51114356;54185013;54185328;54185648;54187668;1668743;2628964;3725878;11567272;21894428;23980716;25839526;27854990;31574842;31644715;36472205;36711365;37157470;41454586;44132081;44681407;44855574;44999267;45319214;45633136;46082499;46816578;47200357;49506274;5002288;8492226;8917471;9080622;9406968;12108947;12362274;12676580;13347771;15799484;15852815;17282142;20627523;20914630;22331229;23130102;23539571;24570402;25150930;25591503;26181213;27270424;30500615;31679128;33451533;34849403;38110358;44238200;45968461;46436230;47275244;47275408;47939797;461310;1310653;4552895;5866080;9097947;9843251;12946831;19041848;21526701;23932870;24288390;24313014;27062050;27143450;35938034;40677228;43167852;47398751;4179948;5252217;9477920;9491634;13470250;15342029;18435925;19031189;19550481;19785480;23046530;23780799;27663114;39767027;40535810;44043612;46317442;48680302;49934339;50178944;365911;2160110;6118547;11862586;12527312;14709121;15770876;2510331;2516127;2824221;3031867;3159632;3965419;5594435;6945476;7084968;7520078;14855695;17231472;17301064;20225495;826040;2296331;5018489;7231625;9549149;22371929;23402011;25566477;25817544;28240089;28240500;31368342;2471169;7381380;8254392;14672075;15784963;21611687;22985014;24625622;24655807;26172549;26971639;31374520;378050;1912418;2046648;4438508;8712820;9800486;11026076;11062776;16833647;21473176;25984007;26621108;29317114;31194651;32381468;32766131;32766354;32820338;32820623;32842472;34069638;37433521;38655070;39084338;40434900;40897434;43912621;44169747;48593720;48605526;48868057;520230;1503879;1504149;2262757;3786890;3976510;3976915;4908212;6810640;8359544;9201622;9667731;10790740;14957117;18302937;18782555;24605437;25228070;27072624;27826278;28608561;33902583;35519416;37609859;37630509;37779776;41393915;42360470;45507220;45638189;46150193;47281391;49353848;49722526;36231;2272734;5790007;7578225;7622555;8623147;8742697;10031229;10144801;10849007;10876105;12694529;12904958;13871043;14180959;17190175;22277154;25938857;31545879;32210268;34540005;34543317;35198839;37837712;37843539;38201474;38872768;40018426;40239152;625702;854742;1117649;1940205;5254672;5374683;5375028;6774859;6790755;8738724;9662715;9767001;12639669;14559138;14559233;16841280;17588881;17673840;23476491;26507071;27134183;27134393;28390579;29707808;30615015;31545129;31727956;37782525;41174107;585593;1769190;4159776;4416792;5595195;5850949;6599395;8520193;8637847;11689617;12411345;12422810;16789423;17102791;17526243;17967801;21202216;23028710;23962419;25134174;26968295;31367070;35033570;35679223;36970612;37352489;39672578;39676132;39685797;39919936;39920184;40802688;40911613;42613191;734406;4406893;6877353;7265079;10115608;14509892;14860259;15452713;19173919;20799270;22946738;26104331;27078460;32104728;33209958;34801480;35683216;35999056;38157818;38315749;38331177;38997857;41847638;69395;2255454;12066352;13254902;16343576;17863938;18334244;18798228;19175224;19674505;29261229;33898978;850986;4280574;10909546;12856665;22258816;24291629;25400966;25401234;28255757;28936539;30254587;30694738;30909137;31608470;31608597;32278491;33159987;33573327;2555085;2607541;2749504;3820039;5920598;6385656;7362872;9224857;12267403;14825089;14825237;20866727;26772546;28761006;29944694;29981054;5271729;5334012;5334221;6169151;11384681;11385036;15951829;17093573;20962721;31780267;199475;898064;1762991;5988165;6316929;9500134;9659628;18216939;22119579;22526135;28543299;28859292;30887902;31569643;1179262;2800935;4563914;5244016;5632469;6716793;6803293;15309187;16299390;25415450;28101222;31022087;1508848;1766738;399236;261405;363092;27656;31116;77337;311265;141621;303639;92338;130337;31475;24495;1068;76668;10510;33407;37066;37421;2791;489;1069;668;615;258;2773;8507;37594;23502;1588;6064;18404;538;1161;486;1351;413;2367;969;20002;5830;11525;760;6298;476;1659;62218;1627;598;6847;4552;1576;1692;7917;9506;980;2040;22226;146;21260;1514;3949;942;8434;881;18536;2557;7280;3753;355;1084;23002;23899;28860;29244;10403;19526;864;101;512;718;2842;4976;983;1878;7717;8285;11111;2962;595;452;10721;24353;2582;260;236;1583;15177;10303;6433;6512;2205;350;524;5723;1484;614;585;13512;50185;226;13887;74;3005;49318;75;29407;1274;12805;49484;18372;79634;130520;2098;3584;43841;82255;232023;343;53155;53291;37599;85039;85165;132301;6667;3280;6844;14388;279488;2983;64339;1190;49989;8809;27417	+;+;+;+;+;+;+;+;+;+;+;+;+;+;+;+;+;+;+;+;+;+;+;+;+;+;+;+;+;+;+;+;+;+;+;+;+;-;-;-;-;-;-;-;-;-;-;-;-;-;-;-;-;-;-;-;-;-;-;-;-;-;-;-;-;-;-;-;-;-;-;-;-;+;+;+;+;+;+;+;+;+;+;+;+;+;+;+;+;+;+;+;+;+;+;+;+;+;+;+;+;+;+;+;+;+;+;+;+;+;+;+;+;+;+;+;+;-;-;-;-;-;-;-;-;-;-;-;-;-;-;-;-;-;-;-;-;-;-;-;-;-;-;-;-;-;-;-;-;-;-;-;-;-;-;-;-;-;-;-;-;-;-;+;+;+;+;+;+;+;+;+;+;+;+;+;+;+;+;+;+;+;+;+;+;+;+;+;+;+;+;+;+;+;+;-;-;-;-;-;-;-;-;-;-;-;-;-;-;-;-;-;-;-;-;-;-;-;-;-;-;-;-;-;-;-;-;-;-;-;-;-;-;-;-;-;-;-;-;-;-;-;-;+;+;+;+;+;+;+;+;+;+;+;+;+;+;+;+;+;+;+;+;+;+;+;+;+;+;+;+;+;+;+;+;+;+;+;+;+;+;+;+;+;+;+;+;+;+;+;+;+;+;-;-;-;-;-;-;-;-;-;-;-;-;-;-;-;-;-;-;-;-;-;-;-;-;-;-;-;-;-;-;-;-;-;-;-;-;-;-;-;-;-;-;-;-;-;-;-;-;-;-;-;-;-;-;-;-;-;-;-;-;-;-;-;-;+;+;+;+;+;+;+;+;+;+;+;+;+;+;+;+;+;+;+;+;+;+;+;+;+;+;+;+;+;+;+;+;+;+;+;+;+;+;+;+;+;+;-;-;-;-;-;-;-;-;-;-;-;+;+;+;+;+;+;+;+;+;+;+;+;+;+;+;+;+;+;+;+;+;+;+;+;+;+;+;+;+;+;+;+;+;+;+;+;+;+;+;+;+;+;+;+;+;+;+;+;+;+;+;+;+;+;+;+;+;+;+;+;+;-;-;-;-;-;-;-;-;-;-;-;-;-;-;-;-;-;-;-;-;-;-;-;-;-;-;-;-;-;-;-;-;-;-;-;-;-;-;-;-;-;-;-;-;-;-;-;-;-;-;-;-;-;-;-;-;-;-;-;-;-;-;-;-;-;-;-;-;+;+;+;+;+;+;+;+;+;+;+;+;+;+;+;+;+;+;+;+;+;+;+;+;+;+;+;+;+;+;+;+;+;+;+;+;+;+;+;+;+;+;+;+;+;+;+;+;+;+;+;+;+;+;+;+;+;+;+;+;+;+;+;+;+;+;+;-;-;-;-;-;-;-;-;-;-;-;-;-;-;-;-;-;-;-;-;-;-;-;-;-;-;-;-;-;-;-;-;-;-;-;-;-;-;-;-;-;-;-;-;-;-;-;-;-;-;-;+;+;+;+;+;+;+;+;+;+;+;+;+;+;+;+;+;+;+;+;-;-;-;-;-;-;-;+;+;+;+;+;+;+;+;+;+;+;+;+;+;-;-;-;-;-;-;-;-;-;-;-;-;+;+;+;+;+;+;+;+;+;+;+;+;+;+;+;+;+;+;+;+;+;+;+;+;+;+;+;+;+;+;+;+;+;+;+;+;+;+;+;+;+;+;+;-;-;-;-;-;-;-;-;-;-;-;-;-;-;-;-;-;-;-;-;-;-;-;-;-;-;-;-;-;-;-;-;-;-;-;-;-;-;-;-;-;-;-;-;-;-;-;-;-;-;-;-;-;-;-;-;-;-;-;-;-;-;-;+;+;+;+;+;+;+;+;+;+;+;+;+;+;+;+;+;+;+;+;+;+;+;+;+;+;+;+;+;-;-;-;-;-;-;-;-;-;-;-;-;-;-;-;-;-;-;-;-;-;-;-;-;-;-;-;-;-;-;-;-;-;-;+;+;+;+;+;+;+;+;+;+;+;+;+;+;+;+;+;+;+;+;+;+;+;-;-;-;-;-;-;-;-;-;-;-;-;+;+;+;+;+;+;+;+;+;+;+;+;+;+;+;+;+;+;-;-;-;-;-;-;-;-;-;-;-;-;-;-;-;-;+;+;+;+;+;+;+;+;+;+;-;-;-;-;-;-;-;-;-;-;-;-;-;-;+;+;+;+;+;+;+;+;+;+;+;+;-;+;+;-;-;+;+;-;+;-;+;+;-;+;-;+;-;+;+;+;+;-;+;-;-;+;+;+;-;-;+;-;+;-;+;+;+;-;-;-;-;-;-;-;+;+;-;-;+;+;+;+;-;+;-;-;+;-;+;+;-;+;-;+;+;-;+;+;+;+;+;+;-;-;-;-;-;+;-;-;+;+;+;-;+;-;+;-;+;-;-;+;-;+;+;+;+;+;+;-;+;+;+;+;-;-;-;-;-;-;-;-;+;+;-;+;-;-;+;+;+;-;-;+;-;+;-;-;-;-;+;-;-;-;+;+;-;-;-;-;+;+;+;+;-;-;-;-	162614	28873.76	40418.56	50940.88	44832.96	53105.32	43766.33	51524.52	37811.52	39203.02	48937.40	34401.70	36188.90	20504.01	37768.92	30559.04	32442.90	29451.30	25096.24	25751.50	21994.71	23556.45	13902.22	25989.28	28857.26	22305.36	21231.61
NotFur1_rnd-1_family-643:TcMar-Tc1:DNA	CM025008.1;CM025008.1;CM025008.1;CM025008.1;CM025008.1;CM025008.1;CM025008.1;CM025008.1;CM025008.1;CM025008.1;CM025008.1;CM025008.1;CM025008.1;CM025008.1;CM025008.1;CM025008.1;CM025008.1;CM025008.1;CM025008.1;CM025008.1;CM025008.1;CM025008.1;CM025008.1;CM025008.1;CM025008.1;CM025008.1;CM025008.1;CM025008.1;CM025009.1;CM025009.1;CM025009.1;CM025009.1;CM025009.1;CM025009.1;CM025009.1;CM025009.1;CM025009.1;CM025009.1;CM025009.1;CM025009.1;CM025009.1;CM025009.1;CM025009.1;CM025009.1;CM025009.1;CM025009.1;CM025009.1;CM025009.1;CM025009.1;CM025009.1;CM025009.1;CM025009.1;CM025009.1;CM025009.1;CM025009.1;CM025009.1;CM025009.1;CM025009.1;CM025009.1;CM025009.1;CM025009.1;CM025009.1;CM025009.1;CM025009.1;CM025009.1;CM025009.1;CM025010.1;CM025010.1;CM025010.1;CM025010.1;CM025010.1;CM025010.1;CM025010.1;CM025010.1;CM025010.1;CM025010.1;CM025010.1;CM025010.1;CM025010.1;CM025010.1;CM025010.1;CM025010.1;CM025010.1;CM025010.1;CM025010.1;CM025010.1;CM025010.1;CM025010.1;CM025010.1;CM025010.1;CM025011.1;CM025011.1;CM025011.1;CM025011.1;CM025011.1;CM025011.1;CM025011.1;CM025011.1;CM025011.1;CM025011.1;CM025011.1;CM025011.1;CM025011.1;CM025011.1;CM025011.1;CM025011.1;CM025011.1;CM025012.1;CM025012.1;CM025012.1;CM025012.1;CM025012.1;CM025012.1;CM025012.1;CM025012.1;CM025012.1;CM025012.1;CM025012.1;CM025012.1;CM025012.1;CM025012.1;CM025012.1;CM025012.1;CM025012.1;CM025012.1;CM025012.1;CM025012.1;CM025013.1;CM025013.1;CM025013.1;CM025013.1;CM025013.1;CM025013.1;CM025013.1;CM025013.1;CM025013.1;CM025013.1;CM025013.1;CM025013.1;CM025013.1;CM025013.1;CM025013.1;CM025013.1;CM025013.1;CM025014.1;CM025014.1;CM025014.1;CM025014.1;CM025014.1;CM025014.1;CM025014.1;CM025014.1;CM025014.1;CM025014.1;CM025014.1;CM025014.1;CM025014.1;CM025015.1;CM025015.1;CM025015.1;CM025015.1;CM025015.1;CM025015.1;CM025015.1;CM025015.1;CM025015.1;CM025015.1;CM025015.1;CM025015.1;CM025015.1;CM025015.1;CM025015.1;CM025015.1;CM025015.1;CM025015.1;CM025015.1;CM025015.1;CM025015.1;CM025016.1;CM025016.1;CM025016.1;CM025016.1;CM025016.1;CM025016.1;CM025016.1;CM025016.1;CM025016.1;CM025016.1;CM025016.1;CM025016.1;CM025016.1;CM025016.1;CM025016.1;CM025016.1;CM025017.1;CM025017.1;CM025017.1;CM025017.1;CM025017.1;CM025017.1;CM025017.1;CM025017.1;CM025017.1;CM025017.1;CM025017.1;CM025017.1;CM025017.1;CM025017.1;CM025017.1;CM025018.1;CM025018.1;CM025018.1;CM025018.1;CM025018.1;CM025018.1;CM025018.1;CM025018.1;CM025018.1;CM025018.1;CM025018.1;CM025018.1;CM025018.1;CM025018.1;CM025018.1;CM025018.1;CM025018.1;CM025018.1;CM025018.1;CM025018.1;CM025018.1;CM025018.1;CM025018.1;CM025018.1;CM025018.1;CM025018.1;CM025018.1;CM025019.1;CM025019.1;CM025019.1;CM025019.1;CM025019.1;CM025019.1;CM025019.1;CM025019.1;CM025019.1;CM025019.1;CM025019.1;CM025019.1;CM025020.1;CM025020.1;CM025020.1;CM025020.1;CM025020.1;CM025020.1;CM025020.1;CM025020.1;CM025020.1;CM025020.1;CM025020.1;CM025020.1;CM025021.1;CM025021.1;CM025021.1;CM025021.1;CM025021.1;CM025021.1;CM025021.1;CM025021.1;CM025021.1;CM025021.1;CM025021.1;CM025021.1;CM025021.1;CM025021.1;CM025021.1;CM025021.1;CM025021.1;CM025021.1;CM025021.1;CM025021.1;CM025022.1;CM025022.1;CM025022.1;CM025022.1;CM025022.1;CM025022.1;CM025022.1;CM025022.1;CM025022.1;CM025022.1;CM025022.1;CM025022.1;CM025022.1;CM025022.1;CM025022.1;CM025022.1;CM025022.1;CM025022.1;CM025022.1;CM025023.1;CM025023.1;CM025023.1;CM025023.1;CM025023.1;CM025023.1;CM025023.1;CM025023.1;CM025023.1;CM025023.1;CM025023.1;CM025023.1;CM025023.1;CM025023.1;CM025023.1;CM025023.1;CM025023.1;CM025023.1;CM025023.1;CM025023.1;CM025023.1;CM025023.1;CM025023.1;CM025023.1;CM025023.1;CM025023.1;CM025023.1;CM025023.1;CM025023.1;CM025023.1;CM025023.1;CM025023.1;CM025023.1;CM025024.1;CM025024.1;CM025024.1;CM025024.1;CM025024.1;CM025024.1;CM025024.1;CM025024.1;CM025024.1;CM025025.1;CM025025.1;CM025025.1;CM025025.1;CM025025.1;CM025025.1;CM025025.1;CM025025.1;CM025025.1;CM025025.1;CM025025.1;CM025025.1;CM025025.1;CM025026.1;CM025026.1;CM025026.1;CM025026.1;CM025026.1;CM025026.1;CM025026.1;CM025026.1;CM025026.1;CM025026.1;CM025026.1;JAAVVJ010000033.1;JAAVVJ010000043.1;JAAVVJ010003550.1;JAAVVJ010005281.1;JAAVVJ010008012.1;JAAVVJ010009960.1;JAAVVJ010015663.1;JAAVVJ010016523.1;JAAVVJ010019803.1;JAAVVJ010027201.1;JAAVVJ010031670.1;JAAVVJ010035373.1;JAAVVJ010035411.1;JAAVVJ010036796.1;JAAVVJ010037158.1;JAAVVJ010037574.1;JAAVVJ010037726.1;JAAVVJ010038086.1	680235;4514180;15453562;16448954;24182784;24744941;32139144;34433329;42079402;47546113;55381913;58782514;59317073;4606516;4960296;6094272;13887247;31637452;31670820;32560602;33193605;38894158;49951122;53462609;55059648;55097960;57899523;59161889;586051;3933464;4011598;9335303;11326101;24793773;24839251;24978521;26552077;26936346;32101140;44816949;62029007;66136513;70806187;71853462;73842708;3336761;9206492;9877920;10072499;13554993;18984172;19579888;24179018;24567156;29168217;32579332;34612772;34902232;50353705;54347516;55983523;59799353;65599109;67951028;68719516;73241494;2666467;3560771;6835794;7507193;21211191;23232620;25083805;27314709;28001144;34205349;37813788;37989064;48251096;48526158;4907084;27284145;30452204;32491595;36223940;38360758;44507802;52418001;52418480;52501978;1559073;19461775;21758461;24440120;32986863;33808684;33933853;47181314;5288368;8169298;10608759;12126925;14051546;15290343;30793616;31203676;47228345;4030642;4300575;7490074;12221335;12221557;13650789;20299131;25397815;29923905;39449847;40903107;10842536;11022803;11417855;22330871;29759344;31004808;32736559;39804285;42288934;4722426;12912383;22492353;25360740;25769559;27277814;41886541;42061929;43177897;58457854;13066387;29414828;45619927;48391428;51306587;58269950;59425035;2597619;21407585;25360996;42543754;5277333;7088841;12923536;14273384;18922718;19044540;26816409;31544192;38062492;7337667;17975723;19192506;21090891;30986816;32849001;33793242;33862370;35491235;42022727;44622340;50887114;12164121;14554498;21429271;25146373;27429355;35546000;36857129;42662091;55365731;1963146;9977412;10119015;17653999;31270564;33053801;35395324;44513363;45832899;45957697;53144475;9574243;22027492;26029908;48089085;53390291;1391557;3561544;7613337;8398261;9071401;22505397;36859048;41378204;43731013;5228073;22903638;25855709;32251810;33013152;37341260;3329294;3468265;7826171;8731324;8731528;9412321;18227235;20559418;22085941;22086047;28077905;45981748;46060443;14111998;19811631;24532450;24533339;25693294;25844645;29633855;30453308;34022540;39628802;40604089;42229174;44588752;50673512;386786;7672132;9124783;10533066;11763398;12560991;8940866;9866612;10716397;11000704;12629457;18047252;4549380;5756307;17189631;22726107;24179625;29072657;30450974;7153982;7704797;20742175;22258478;32857886;5208378;9538461;13677793;14441697;18313358;22713104;23915293;27165829;28527284;30272396;42505130;48002629;49573937;19893212;20665106;30154870;30342187;36415722;41516960;47764894;1144672;4822633;5453601;6413975;10124043;16800695;19159082;19871710;31563221;36270097;13047395;15703036;16209416;17476222;17817206;25894689;27568277;34793507;35958637;2303222;4255129;4781996;6906356;8255071;9180953;10126128;11342643;11817119;18458336;19201977;22979090;26578748;32245519;32485243;33343976;38003181;41442016;43395215;43529256;7197092;9961684;12608585;12874490;17844113;20812613;31684013;37078550;37762788;39764618;39997138;41733695;42178311;1839025;7300153;18567722;33294445;2518031;5334833;7013621;7922221;19983458;6188266;7899134;9675407;10946528;11698289;18751931;20753913;21442805;24774853;12593361;18230447;20000315;22391970;6434392;20983872;24537881;7359886;11666034;15328089;16836406;21431238;22245613;23981172;30997360;127918;21356;15420;19390;1324;21772;7958;1298;570;8510;8700;8574;90417;11968;18943;12789;213766;118	680322;4514323;15453651;16449069;24182847;24744981;32139260;34433404;42079503;47546247;55382000;58782602;59317148;4606642;4960423;6094318;13887385;31637597;31670940;32560676;33193740;38894325;49951253;53462737;55059746;55098065;57899630;59162039;586104;3933597;4011699;9335431;11326204;24793887;24839343;24978601;26552137;26936416;32101304;44817039;62029078;66136696;70806318;71853551;73842792;3336878;9206553;9878056;10072599;13555181;18984300;19579948;24179255;24567279;29168393;32579423;34612784;34902354;50353767;54347707;55983604;59799480;65599164;67951250;68719646;73241685;2666565;3560837;6835879;7507277;21211376;23232694;25083917;27314821;28001231;34205403;37813899;37989173;48251253;48526233;4907148;27284224;30452365;32491674;36224038;38360830;44507955;52418100;52418579;52502164;1559229;19461956;21758571;24440178;32986951;33808781;33934063;47181380;5288473;8169422;10608884;12127089;14051639;15290475;30793709;31203743;47228487;4030780;4300708;7490147;12221346;12221576;13650948;20299196;25397918;29924154;39449997;40903240;10842608;11022932;11417972;22330933;29759437;31004960;32736679;39804376;42289083;4722537;12912555;22492411;25360827;25769653;27277902;41886627;42062020;43177910;58457920;13066513;29414930;45620042;48391586;51306647;58269960;59425200;2597707;21407706;25361088;42543766;5277433;7088986;12923704;14273509;18922784;19044653;26816566;31544306;38062547;7337796;17975820;19192611;21090955;30986931;32849097;33793361;33862526;35491410;42022841;44622485;50887234;12164254;14554634;21429429;25146456;27429442;35546185;36857243;42662240;55365887;1963287;9977547;10119147;17654203;31270626;33053895;35395421;44513461;45833003;45957749;53144596;9574394;22027549;26029986;48089176;53390458;1391650;3561645;7613473;8398347;9071457;22505500;36859143;41378241;43731113;5228160;22903750;25855829;32252002;33013273;37341336;3329376;3468343;7826251;8731443;8731634;9412440;18227317;20559557;22086011;22086057;28077978;45981787;46060570;14112070;19811781;24532594;24533483;25693346;25844716;29633996;30453437;34022550;39628925;40604240;42229281;44588802;50673619;386882;7672220;9124868;10533148;11763538;12561110;8940977;9866644;10716507;11000836;12629575;18047295;4549496;5756386;17189774;22726193;24179702;29072719;30451050;7154069;7704870;20742268;22258598;32857993;5208405;9538570;13677925;14441714;18313464;22713155;23915336;27165924;28527393;30272461;42505221;48002777;49574073;19893345;20665207;30154946;30342313;36415834;41516974;47764983;1144759;4822732;5453739;6414057;10124170;16800791;19159263;19871833;31563304;36270196;13047526;15703166;16209496;17476389;17817386;25894845;27568349;34793590;35958753;2303379;4255174;4782083;6906504;8255203;9181074;10126254;11342670;11817194;18458427;19202096;22979200;26578864;32245663;32485453;33344108;38003230;41442121;43395302;43529436;7197187;9961789;12608709;12874633;17844290;20812710;31684118;37078659;37762953;39764737;39997263;41733795;42178376;1839129;7300337;18567845;33294605;2518140;5334969;7013731;7922360;19983581;6188426;7899222;9675513;10946555;11698387;18751996;20753981;21442870;24774980;12593482;18230565;20000407;22392035;6434497;20984003;24537958;7359999;11666149;15328201;16836591;21431396;22245700;23981228;30997425;128034;21401;15495;19459;1480;21874;8058;1353;756;8651;8783;8713;90607;12053;19091;12937;213854;244	-;-;-;-;-;-;-;-;-;-;-;-;-;+;+;+;+;+;+;+;+;+;+;+;+;+;+;+;+;+;+;+;+;+;+;+;+;+;+;+;+;+;+;+;+;-;-;-;-;-;-;-;-;-;-;-;-;-;-;-;-;-;-;-;-;-;-;-;-;-;-;-;-;-;-;-;-;-;-;-;+;+;+;+;+;+;+;+;+;+;+;+;+;+;+;+;+;+;-;-;-;-;-;-;-;-;-;-;-;-;-;-;-;-;-;-;-;-;+;+;+;+;+;+;+;+;+;-;-;-;-;-;-;-;-;-;-;+;+;+;+;+;+;+;-;-;-;-;+;+;+;+;+;+;+;+;+;-;-;-;-;-;-;-;-;-;-;-;-;+;+;+;+;+;+;+;+;+;+;+;+;+;+;+;+;+;+;+;+;-;-;-;-;-;-;-;-;-;-;-;-;-;-;+;+;+;+;+;+;+;+;+;+;+;+;+;+;+;+;+;+;+;-;-;-;-;-;-;-;-;-;-;-;-;-;-;+;+;+;+;+;+;-;-;-;-;-;-;-;-;-;-;-;-;-;+;+;+;+;+;-;-;-;-;-;-;-;-;-;-;-;-;-;+;+;+;+;+;+;+;+;+;+;+;+;+;+;+;+;+;-;-;-;-;-;-;-;-;-;-;-;-;-;-;-;-;-;-;-;-;-;-;-;-;-;-;-;-;-;+;+;+;+;+;+;+;+;+;+;+;+;+;+;+;+;+;-;-;-;-;-;-;-;-;-;-;-;-;-;-;+;+;+;+;-;-;-;+;+;+;+;+;+;+;+;+;+;+;-;-;+;+;+;+;-;+;-;+;-;-;+;-;+	41664	139.42	265.75	243.75	214.08	278.08	201.50	205.42	159.25	171.00	137.33	214.67	183.33	52.25	107.12	121.08	103.82	74.83	71.75	71.50	43.33	108.00	46.58	106.50	149.67	75.33	99.67
NotFur1_GapFilledScaffold_349_185942:RTE:LINE	CM025008.1;CM025008.1;CM025008.1;CM025008.1;CM025008.1;CM025008.1;CM025008.1;CM025008.1;CM025008.1;CM025008.1;CM025008.1;CM025008.1;CM025008.1;CM025008.1;CM025008.1;CM025008.1;CM025008.1;CM025008.1;CM025008.1;CM025008.1;CM025008.1;CM025008.1;CM025008.1;CM025008.1;CM025008.1;CM025008.1;CM025008.1;CM025008.1;CM025008.1;CM025008.1;CM025008.1;CM025008.1;CM025008.1;CM025008.1;CM025008.1;CM025009.1;CM025009.1;CM025009.1;CM025009.1;CM025009.1;CM025009.1;CM025009.1;CM025009.1;CM025009.1;CM025009.1;CM025009.1;CM025009.1;CM025009.1;CM025009.1;CM025009.1;CM025009.1;CM025009.1;CM025009.1;CM025009.1;CM025009.1;CM025009.1;CM025009.1;CM025009.1;CM025009.1;CM025009.1;CM025009.1;CM025009.1;CM025009.1;CM025009.1;CM025009.1;CM025009.1;CM025009.1;CM025009.1;CM025009.1;CM025009.1;CM025009.1;CM025009.1;CM025009.1;CM025009.1;CM025009.1;CM025009.1;CM025009.1;CM025009.1;CM025009.1;CM025009.1;CM025009.1;CM025010.1;CM025010.1;CM025010.1;CM025010.1;CM025010.1;CM025010.1;CM025010.1;CM025010.1;CM025010.1;CM025010.1;CM025010.1;CM025010.1;CM025010.1;CM025010.1;CM025010.1;CM025010.1;CM025010.1;CM025010.1;CM025010.1;CM025010.1;CM025010.1;CM025010.1;CM025010.1;CM025010.1;CM025010.1;CM025010.1;CM025010.1;CM025010.1;CM025010.1;CM025011.1;CM025011.1;CM025011.1;CM025011.1;CM025011.1;CM025011.1;CM025011.1;CM025011.1;CM025011.1;CM025011.1;CM025011.1;CM025011.1;CM025011.1;CM025011.1;CM025011.1;CM025011.1;CM025011.1;CM025011.1;CM025011.1;CM025011.1;CM025011.1;CM025011.1;CM025011.1;CM025011.1;CM025011.1;CM025011.1;CM025011.1;CM025012.1;CM025012.1;CM025012.1;CM025012.1;CM025012.1;CM025012.1;CM025012.1;CM025012.1;CM025012.1;CM025012.1;CM025012.1;CM025012.1;CM025012.1;CM025012.1;CM025012.1;CM025012.1;CM025012.1;CM025012.1;CM025012.1;CM025012.1;CM025012.1;CM025012.1;CM025012.1;CM025012.1;CM025012.1;CM025012.1;CM025012.1;CM025012.1;CM025012.1;CM025012.1;CM025012.1;CM025012.1;CM025013.1;CM025013.1;CM025013.1;CM025013.1;CM025013.1;CM025013.1;CM025013.1;CM025013.1;CM025013.1;CM025013.1;CM025013.1;CM025013.1;CM025013.1;CM025013.1;CM025013.1;CM025013.1;CM025013.1;CM025013.1;CM025013.1;CM025013.1;CM025013.1;CM025013.1;CM025013.1;CM025013.1;CM025013.1;CM025013.1;CM025013.1;CM025013.1;CM025013.1;CM025014.1;CM025014.1;CM025014.1;CM025014.1;CM025014.1;CM025014.1;CM025014.1;CM025014.1;CM025014.1;CM025014.1;CM025014.1;CM025014.1;CM025014.1;CM025014.1;CM025014.1;CM025014.1;CM025014.1;CM025014.1;CM025014.1;CM025014.1;CM025014.1;CM025014.1;CM025014.1;CM025014.1;CM025014.1;CM025014.1;CM025014.1;CM025014.1;CM025014.1;CM025015.1;CM025015.1;CM025015.1;CM025015.1;CM025015.1;CM025015.1;CM025015.1;CM025015.1;CM025015.1;CM025015.1;CM025015.1;CM025015.1;CM025015.1;CM025015.1;CM025015.1;CM025015.1;CM025015.1;CM025015.1;CM025015.1;CM025015.1;CM025015.1;CM025015.1;CM025015.1;CM025015.1;CM025015.1;CM025015.1;CM025015.1;CM025015.1;CM025015.1;CM025015.1;CM025015.1;CM025015.1;CM025015.1;CM025015.1;CM025015.1;CM025015.1;CM025016.1;CM025016.1;CM025016.1;CM025016.1;CM025016.1;CM025016.1;CM025016.1;CM025016.1;CM025016.1;CM025016.1;CM025016.1;CM025016.1;CM025016.1;CM025016.1;CM025016.1;CM025016.1;CM025016.1;CM025016.1;CM025016.1;CM025016.1;CM025016.1;CM025016.1;CM025016.1;CM025016.1;CM025016.1;CM025017.1;CM025017.1;CM025017.1;CM025017.1;CM025017.1;CM025017.1;CM025017.1;CM025017.1;CM025017.1;CM025017.1;CM025017.1;CM025017.1;CM025017.1;CM025017.1;CM025017.1;CM025017.1;CM025017.1;CM025017.1;CM025017.1;CM025017.1;CM025017.1;CM025017.1;CM025018.1;CM025018.1;CM025018.1;CM025018.1;CM025018.1;CM025018.1;CM025018.1;CM025018.1;CM025018.1;CM025018.1;CM025018.1;CM025018.1;CM025018.1;CM025018.1;CM025018.1;CM025018.1;CM025018.1;CM025018.1;CM025018.1;CM025018.1;CM025018.1;CM025018.1;CM025018.1;CM025018.1;CM025018.1;CM025018.1;CM025018.1;CM025018.1;CM025018.1;CM025018.1;CM025018.1;CM025018.1;CM025018.1;CM025018.1;CM025018.1;CM025018.1;CM025018.1;CM025019.1;CM025019.1;CM025019.1;CM025019.1;CM025019.1;CM025019.1;CM025019.1;CM025019.1;CM025019.1;CM025019.1;CM025019.1;CM025020.1;CM025020.1;CM025020.1;CM025020.1;CM025020.1;CM025020.1;CM025020.1;CM025020.1;CM025020.1;CM025020.1;CM025020.1;CM025020.1;CM025020.1;CM025020.1;CM025020.1;CM025020.1;CM025020.1;CM025020.1;CM025020.1;CM025020.1;CM025020.1;CM025020.1;CM025020.1;CM025021.1;CM025021.1;CM025021.1;CM025021.1;CM025021.1;CM025021.1;CM025021.1;CM025021.1;CM025021.1;CM025021.1;CM025021.1;CM025021.1;CM025021.1;CM025021.1;CM025021.1;CM025021.1;CM025021.1;CM025021.1;CM025021.1;CM025021.1;CM025021.1;CM025021.1;CM025021.1;CM025021.1;CM025021.1;CM025021.1;CM025021.1;CM025021.1;CM025021.1;CM025021.1;CM025021.1;CM025021.1;CM025021.1;CM025021.1;CM025021.1;CM025021.1;CM025021.1;CM025021.1;CM025022.1;CM025022.1;CM025022.1;CM025022.1;CM025022.1;CM025022.1;CM025022.1;CM025022.1;CM025022.1;CM025022.1;CM025022.1;CM025022.1;CM025022.1;CM025022.1;CM025022.1;CM025022.1;CM025022.1;CM025022.1;CM025022.1;CM025022.1;CM025023.1;CM025023.1;CM025023.1;CM025023.1;CM025023.1;CM025023.1;CM025023.1;CM025023.1;CM025023.1;CM025023.1;CM025023.1;CM025023.1;CM025023.1;CM025023.1;CM025023.1;CM025023.1;CM025023.1;CM025023.1;CM025023.1;CM025023.1;CM025023.1;CM025023.1;CM025023.1;CM025023.1;CM025023.1;CM025023.1;CM025023.1;CM025023.1;CM025023.1;CM025023.1;CM025023.1;CM025023.1;CM025023.1;CM025024.1;CM025024.1;CM025024.1;CM025024.1;CM025024.1;CM025024.1;CM025024.1;CM025024.1;CM025024.1;CM025024.1;CM025024.1;CM025024.1;CM025024.1;CM025024.1;CM025024.1;CM025024.1;CM025024.1;CM025024.1;CM025024.1;CM025024.1;CM025024.1;CM025024.1;CM025024.1;CM025025.1;CM025025.1;CM025025.1;CM025025.1;CM025025.1;CM025025.1;CM025025.1;CM025025.1;CM025025.1;CM025025.1;CM025025.1;CM025025.1;CM025025.1;CM025025.1;CM025025.1;CM025025.1;CM025025.1;CM025025.1;CM025026.1;CM025026.1;CM025026.1;CM025026.1;CM025026.1;CM025026.1;CM025026.1;CM025026.1;JAAVVJ010000020.1;JAAVVJ010000025.1;JAAVVJ010000029.1;JAAVVJ010000030.1;JAAVVJ010000035.1;JAAVVJ010000035.1;JAAVVJ010000038.1;JAAVVJ010000046.1;JAAVVJ010000075.1;JAAVVJ010000121.1;JAAVVJ010000151.1;JAAVVJ010000653.1;JAAVVJ010001576.1;JAAVVJ010002860.1;JAAVVJ010003426.1;JAAVVJ010004371.1;JAAVVJ010006130.1;JAAVVJ010006192.1;JAAVVJ010006193.1;JAAVVJ010007110.1;JAAVVJ010007939.1;JAAVVJ010008602.1;JAAVVJ010009856.1;JAAVVJ010012566.1;JAAVVJ010013473.1;JAAVVJ010015478.1;JAAVVJ010018592.1;JAAVVJ010019079.1;JAAVVJ010021510.1;JAAVVJ010024427.1;JAAVVJ010024994.1;JAAVVJ010026824.1;JAAVVJ010028065.1;JAAVVJ010028192.1;JAAVVJ010028245.1;JAAVVJ010028986.1;JAAVVJ010029069.1;JAAVVJ010029069.1;JAAVVJ010029363.1;JAAVVJ010033950.1;JAAVVJ010033977.1;JAAVVJ010033977.1;JAAVVJ010035600.1;JAAVVJ010035651.1;JAAVVJ010035738.1;JAAVVJ010036044.1;JAAVVJ010036445.1;JAAVVJ010036809.1;JAAVVJ010037140.1;JAAVVJ010037233.1;JAAVVJ010037548.1;JAAVVJ010038491.1;JAAVVJ010038737.1;JAAVVJ010038777.1	680846;2816038;11453793;15929877;16210347;18451027;21528248;26108693;32582292;33122029;39378074;45495692;50216564;52877530;62949279;2492477;2492667;7498638;14449990;15453447;22473831;26918175;26987509;31421928;32515548;32937765;49689633;49942229;52748272;53800170;54860371;56352653;56720394;58015363;62649047;5021334;5056353;8261356;11437434;15415436;16967823;17306472;17796392;24571225;33211378;34018948;35909359;40600903;41616030;42191286;42791121;43910184;50342111;50342246;52433298;59705824;59705891;62912747;67896049;69204175;70170088;71085472;17938199;19780500;23326758;23805572;31401840;31402059;31415986;31416205;42191568;44165911;47721851;49339193;52978137;55905365;62912848;64233709;70227425;72796357;73683279;618453;1237521;1491313;18633456;26956315;28421954;30429884;32221670;49449687;49504122;5673436;7085376;9430766;15329632;17323011;21011588;21011597;21612643;22606530;25351414;29445454;29573648;34274759;34410368;35824144;38524962;40296549;55703216;56499570;3909957;4704529;7122284;7600173;7873062;7873173;18268561;18274356;18274851;22642613;25663803;29837987;33276167;40565908;45226997;47681641;49318759;5659635;8213179;14497615;14497786;18125883;20830351;29557380;34585990;45033637;46331897;2042179;9235947;13073611;16132228;18290563;24479665;25122550;25142832;25468214;26500207;26500280;38029197;42550323;42756273;43846040;45659239;46287680;47299491;47927132;11197107;11197257;11270789;16298717;19355564;20438202;21246013;27448525;37502697;44026707;45116225;47382224;47382513;9320200;15307921;15669287;18528649;19479448;24555198;24555251;36408794;41550294;42353420;44423598;49030110;53034009;55468606;14931657;15373241;18064644;19958028;25243936;28368975;39086880;40319506;41611866;46184065;48861830;50222850;56409698;59631498;61410282;811477;942015;1678464;3520015;3992024;5369708;7345400;7540976;9377267;10928648;13275681;16097504;20979462;32728262;32955328;36449404;42149503;811499;811580;2674709;5369928;8625217;14373945;14374095;19451615;19911534;34757048;38648431;39212948;3466580;5153565;8820409;9261247;17709094;19665479;19766235;28345228;29978875;31933777;35719004;40442953;40451252;40451374;41724621;42265259;42596210;45225406;46786171;4666924;8729803;8802869;17473707;21266372;21311959;27063632;27063736;29130105;29131219;31624186;44093295;45232954;45681456;46203868;46315044;46884790;1074416;12513293;17674183;23864406;26342361;33069301;34957690;35860269;37363420;50485395;7864015;12512958;13141755;15164447;27856350;31687906;33074640;34301708;34957581;35465791;35702693;45595436;48902755;52768964;52769145;3308565;5113727;6441355;12031547;12031639;28190968;32204541;35729199;35945070;37191932;37192020;40710302;5018737;6020666;6245139;8166084;8538137;9843630;13870765;24867042;35945127;48962304;2487745;3506675;5120314;13056817;16411246;20526165;21892495;26928564;33697879;41249920;41252745;41848378;43025299;43623194;48907828;48953210;49409708;2487860;3507592;4982936;8945038;21268006;24800318;27645275;30655438;31010697;31750847;34638222;34645199;34645503;35944885;37231013;40817063;41230396;42738412;45744773;45744944;281732;928822;18204249;20172642;3439144;7321296;8797093;12962644;14120737;15047386;17114135;86454;1741805;2928037;6083495;8766887;10927569;14987476;17835608;22923780;24464830;25987747;27816217;31566090;31566199;31699692;32447848;33413217;1676455;1742092;8807702;13642682;25506597;33413466;164274;9467635;9475048;10992329;18239333;18440480;19720307;23502871;29172572;30794558;35074020;40241839;40507669;49017205;49050616;49641828;50024245;50025456;50515546;4168526;5817950;6080097;6080206;6977732;11470353;11882414;13622984;15188621;19602851;23454045;24254724;24792345;25271846;26355238;33340071;42696360;45945483;46562456;6656683;8899985;12661751;13672287;21955947;35541528;8814874;15787897;15788076;16748275;18275957;19295330;19392846;20365427;20699970;26174555;27548619;32102928;35115528;36863530;1565705;2305022;3487909;6575836;6605651;10087625;10140430;14288915;14547948;14816960;15152809;22771661;23446928;24310576;28214469;28996099;31730778;32803896;32804375;42313175;43656514;2885193;10640398;17484480;24316578;26099095;30888024;32232251;32803846;33313350;33313734;38073097;42313088;3340913;7440060;9256606;9256736;15560561;19109255;27989686;31413463;34229081;3906967;7002899;7935770;15435788;18375257;22031639;22032023;22644847;23110631;23313649;24472002;25422683;28586938;30123450;4199126;4634454;8143521;12917212;14170144;19276502;28032219;28111349;30249948;6221400;7312100;7996619;11678405;13496419;17527076;21752201;24272631;32408833;4955289;5158613;7773736;20246844;23264335;30138524;30138594;30458860;359758;133472;27412;274656;163386;163570;58787;111173;3863;21074;5131;572;1869;394;731;1074;11439;1198;203;996;29986;16035;253;9547;1156;26564;376;5786;5779;15905;14157;3847;1;5284;5564;4032;6107;11394;2968;208;10644;10742;179008;42046;22769;6148;54754;3051;22973;48787;56;7146;12685;13817	680898;2816526;11453848;15930222;16210392;18451130;21528336;26108728;32582338;33122090;39378157;45495759;50216575;52877587;62949333;2492496;2492697;7498733;14450118;15453512;22473898;26918273;26987566;31422343;32515588;32937816;49689714;49942624;52748313;53800308;54860429;56352704;56720485;58015397;62649130;5021356;5056405;8261543;11437453;15415489;16967873;17306694;17796405;24571278;33211441;34019117;35909611;40601002;41616102;42191320;42791199;43910378;50342142;50342262;52433350;59705859;59706053;62912834;67896115;69204243;70170650;71085556;17938264;19781003;23326792;23805920;31401880;31402335;31416026;31416481;42191625;44165980;47722066;49339276;52978194;55905563;62912952;64233793;70227491;72796437;73683402;618596;1237597;1491727;18633519;26956505;28422042;30429933;32221706;49449819;49504167;5673472;7085407;9430804;15330008;17323021;21011628;21011632;21612674;22606555;25351582;29445552;29573693;34274913;34410487;35824166;38525119;40296599;55703394;56499816;3910063;4704637;7122323;7600219;7873082;7873212;18274071;18274728;18275176;22642644;25663903;29838056;33276236;40566097;45227086;47681695;49318836;5659768;8213266;14497754;14497896;18126015;20830584;29557395;34586070;45033721;46331923;2042302;9235982;13073651;16132242;18290642;24479750;25122612;25142898;25468262;26500281;26500375;38029585;42550643;42756300;43846082;45659312;46287715;47299609;47927287;11197178;11197314;11270838;16298792;19356016;20438268;21246062;27448750;37502722;44026809;45116731;47382247;47382530;9320569;15307975;15669674;18528705;19479533;24555215;24555266;36408832;41550763;42353494;44423702;49030158;53034061;55468650;14931721;15373324;18064745;19958045;25243954;28369119;39087004;40319558;41612012;46184131;48861956;50222904;56409752;59631589;61410365;811502;942036;1678844;3520112;3992249;5369913;7345799;7541031;9377327;10928855;13276128;16097556;20979803;32728337;32955388;36449468;42149610;811575;811618;2674728;5369988;8625258;14374002;14374106;19451645;19911789;34757359;38648477;39213332;3466611;5153629;8820436;9261340;17709304;19665534;19766331;28345349;29978911;31933846;35719944;40443114;40451298;40451424;41724663;42265548;42596221;45225504;46786283;4666987;8729938;8802929;17473770;21266445;21312049;27063708;27063790;29130214;29131250;31624226;44093323;45233242;45681484;46203958;46315070;46885085;1074546;12513322;17674297;23864473;26342430;33069387;34957793;35860362;37363436;50485502;7864084;12513038;13141798;15164519;27856454;31688072;33074674;34301754;34957675;35465887;35702751;45595488;48902828;52769005;52769173;3308624;5113785;6441429;12031575;12031675;28191018;32204580;35729247;35945114;37191942;37192239;40710364;5018772;6020736;6245151;8166520;8538209;9843683;13870849;24869151;35945138;48962420;2487861;3506693;5120357;13056883;16411326;20526231;21892589;26928593;33697932;41250118;41252962;41848407;43025421;43623307;48908076;48953252;49409981;2487878;3507620;4982998;8945056;21268072;24800661;27645322;30655567;31010892;31750922;34638275;34645452;34645527;35945110;37231067;40817136;41230423;42738466;45744846;45744976;281803;928872;18204341;20172708;3439212;7321440;8797150;12962718;14120811;15047486;17114287;86482;1742018;2928138;6083565;8766960;10927764;14987544;17835663;22924013;24465090;25987846;27816292;31566160;31566210;31699748;32447865;33413244;1676509;1742179;8807748;13642846;25506656;33413497;164337;9467669;9475089;10992396;18239376;18440567;19720355;23502948;29172937;30794628;35074208;40241891;40507770;49017249;49050732;49641918;50024396;50025545;50515592;4168713;5817983;6080109;6080233;6977839;11470366;11882468;13623263;15188704;19602888;23454096;24254919;24792365;25271914;26355282;33340175;42696469;45945557;46562520;6656744;8900058;12661814;13672349;21956005;35541599;8814935;15787935;15788086;16748342;18276371;19295385;19392945;20365519;20700251;26174916;27548740;32102971;35115571;36863591;1565770;2305065;3487924;6575873;6605826;10087838;10140732;14288969;14548071;14817109;15152904;22771680;23447064;24310649;28214494;28996175;31730985;32804149;32804406;42313246;43656623;2885298;10640465;17484702;24316612;26099146;30888092;32232410;32803889;33313672;33313821;38073139;42313158;3341089;7440139;9256709;9256766;15560899;19109308;27989752;31413633;34229145;3907214;7002948;7936122;15435832;18375609;22031656;22032059;22644859;23110779;23313714;24472778;25422799;28586996;30123539;4199422;4634506;8143741;12917269;14170219;19276650;28032268;28111479;30249984;6221520;7312439;7996667;11678530;13496481;17527178;21752243;24272713;32408859;4955547;5158671;7773838;20246882;23264417;30138534;30138708;30458931;359777;133524;27533;274698;163453;163600;58838;111290;3957;21134;5375;668;1887;591;766;1201;11466;1368;234;1023;30019;16324;284;9772;1373;26905;540;5808;5900;15971;14423;3874;114;5310;5789;4067;6141;11480;3062;476;10659;10772;179111;42116;22821;6161;54938;3164;23018;48808;109;7186;12821;14226	+;+;+;+;+;+;+;+;+;+;+;+;+;+;+;-;-;-;-;-;-;-;-;-;-;-;-;-;-;-;-;-;-;-;-;-;-;-;-;-;-;-;-;-;-;-;-;-;-;-;-;-;-;-;-;-;-;-;-;-;-;-;+;+;+;+;+;+;+;+;+;+;+;+;+;+;+;+;+;+;+;-;-;-;-;-;-;-;-;-;-;+;+;+;+;+;+;+;+;+;+;+;+;+;+;+;+;+;+;+;-;-;-;-;-;-;-;-;-;-;-;-;-;-;-;-;-;+;+;+;+;+;+;+;+;+;+;+;+;+;+;+;+;+;+;+;+;+;+;+;+;+;+;+;+;+;-;-;-;-;-;-;-;-;-;-;-;-;-;-;-;-;-;-;-;-;-;-;-;-;-;-;-;+;+;+;+;+;+;+;+;+;+;+;+;+;+;+;-;-;-;-;-;-;-;-;-;-;-;-;-;-;-;-;-;+;+;+;+;+;+;+;+;+;+;+;+;+;+;+;+;+;+;+;+;+;+;+;+;+;+;+;+;+;+;+;-;-;-;-;-;-;-;-;-;-;-;-;-;-;-;-;-;+;+;+;+;+;+;+;+;+;+;-;-;-;-;-;-;-;-;-;-;-;-;-;-;-;-;-;-;-;-;-;-;-;-;-;-;-;+;+;+;+;+;+;+;+;+;+;-;-;-;-;-;-;-;-;-;-;-;-;-;-;-;-;-;+;+;+;+;+;+;+;+;+;+;+;+;+;+;+;+;+;+;+;+;-;-;-;-;+;+;+;+;+;+;+;-;-;-;-;-;-;-;-;-;-;-;-;-;-;-;-;-;+;+;+;+;+;+;-;-;-;-;-;-;-;-;-;-;-;-;-;-;-;-;-;-;-;+;+;+;+;+;+;+;+;+;+;+;+;+;+;+;+;+;+;+;-;-;-;-;-;-;+;+;+;+;+;+;+;+;+;+;+;+;+;+;+;+;+;+;+;+;+;+;+;+;+;+;+;+;+;+;+;+;+;+;+;-;-;-;-;-;-;-;-;-;-;-;-;-;-;-;-;-;-;-;-;-;+;+;+;+;+;+;+;+;+;+;+;+;+;+;+;+;+;+;+;+;+;+;+;-;-;-;-;-;-;-;-;-;+;+;+;-;-;-;-;-;-;-;+;-;+;+;+;+;+;+;+;+;+;+;+;-;+;-;+;+;-;+;+;-;+;+;-;-;-;+;+;-;-;+;-;+;+;-;+;+;+;+;-;-;-;-;+;-;+;-;-;-;+;-	69010	23399.78	32945.44	37943.78	41735.29	39547.49	30966.78	38865.39	29377.94	25284.08	31997.74	22527.58	25129.18	16787.00	29141.74	25818.41	23828.91	24516.70	14748.50	14207.33	12990.08	13104.16	9800.25	13888.83	17582.08	11993.33	12609.25
NotFur1_Unknown_801:LINE:LINE	CM025008.1;CM025008.1;CM025008.1;CM025008.1;CM025008.1;CM025008.1;CM025008.1;CM025008.1;CM025008.1;CM025008.1;CM025008.1;CM025008.1;CM025008.1;CM025008.1;CM025008.1;CM025008.1;CM025008.1;CM025008.1;CM025008.1;CM025008.1;CM025008.1;CM025008.1;CM025008.1;CM025008.1;CM025008.1;CM025008.1;CM025008.1;CM025008.1;CM025008.1;CM025008.1;CM025008.1;CM025008.1;CM025008.1;CM025008.1;CM025009.1;CM025009.1;CM025009.1;CM025009.1;CM025009.1;CM025009.1;CM025009.1;CM025009.1;CM025009.1;CM025009.1;CM025009.1;CM025009.1;CM025009.1;CM025009.1;CM025009.1;CM025009.1;CM025009.1;CM025009.1;CM025009.1;CM025009.1;CM025009.1;CM025009.1;CM025009.1;CM025009.1;CM025009.1;CM025010.1;CM025010.1;CM025010.1;CM025010.1;CM025010.1;CM025010.1;CM025010.1;CM025010.1;CM025010.1;CM025010.1;CM025010.1;CM025010.1;CM025010.1;CM025010.1;CM025010.1;CM025010.1;CM025010.1;CM025010.1;CM025010.1;CM025010.1;CM025010.1;CM025010.1;CM025010.1;CM025010.1;CM025011.1;CM025011.1;CM025011.1;CM025011.1;CM025011.1;CM025011.1;CM025011.1;CM025011.1;CM025011.1;CM025011.1;CM025011.1;CM025011.1;CM025011.1;CM025011.1;CM025011.1;CM025011.1;CM025012.1;CM025012.1;CM025012.1;CM025012.1;CM025012.1;CM025012.1;CM025012.1;CM025012.1;CM025012.1;CM025012.1;CM025012.1;CM025012.1;CM025012.1;CM025012.1;CM025012.1;CM025012.1;CM025012.1;CM025012.1;CM025013.1;CM025013.1;CM025013.1;CM025013.1;CM025013.1;CM025013.1;CM025013.1;CM025013.1;CM025013.1;CM025013.1;CM025013.1;CM025013.1;CM025013.1;CM025013.1;CM025013.1;CM025013.1;CM025013.1;CM025013.1;CM025013.1;CM025013.1;CM025013.1;CM025013.1;CM025013.1;CM025013.1;CM025013.1;CM025013.1;CM025013.1;CM025013.1;CM025013.1;CM025013.1;CM025013.1;CM025013.1;CM025014.1;CM025014.1;CM025014.1;CM025014.1;CM025014.1;CM025014.1;CM025014.1;CM025014.1;CM025014.1;CM025014.1;CM025015.1;CM025015.1;CM025015.1;CM025015.1;CM025015.1;CM025015.1;CM025015.1;CM025015.1;CM025015.1;CM025015.1;CM025015.1;CM025015.1;CM025015.1;CM025015.1;CM025015.1;CM025015.1;CM025016.1;CM025016.1;CM025016.1;CM025016.1;CM025016.1;CM025016.1;CM025016.1;CM025016.1;CM025016.1;CM025016.1;CM025016.1;CM025016.1;CM025016.1;CM025016.1;CM025016.1;CM025016.1;CM025016.1;CM025016.1;CM025016.1;CM025017.1;CM025017.1;CM025017.1;CM025017.1;CM025017.1;CM025017.1;CM025017.1;CM025017.1;CM025017.1;CM025017.1;CM025017.1;CM025017.1;CM025017.1;CM025017.1;CM025017.1;CM025017.1;CM025017.1;CM025017.1;CM025017.1;CM025018.1;CM025018.1;CM025018.1;CM025018.1;CM025018.1;CM025018.1;CM025018.1;CM025018.1;CM025018.1;CM025018.1;CM025018.1;CM025018.1;CM025018.1;CM025018.1;CM025018.1;CM025018.1;CM025018.1;CM025018.1;CM025018.1;CM025018.1;CM025018.1;CM025018.1;CM025018.1;CM025018.1;CM025018.1;CM025018.1;CM025019.1;CM025019.1;CM025019.1;CM025020.1;CM025020.1;CM025020.1;CM025020.1;CM025020.1;CM025020.1;CM025020.1;CM025020.1;CM025020.1;CM025020.1;CM025020.1;CM025020.1;CM025020.1;CM025021.1;CM025021.1;CM025021.1;CM025021.1;CM025021.1;CM025021.1;CM025021.1;CM025021.1;CM025021.1;CM025021.1;CM025021.1;CM025021.1;CM025021.1;CM025021.1;CM025021.1;CM025021.1;CM025021.1;CM025022.1;CM025022.1;CM025022.1;CM025022.1;CM025022.1;CM025022.1;CM025022.1;CM025022.1;CM025022.1;CM025023.1;CM025023.1;CM025023.1;CM025023.1;CM025023.1;CM025023.1;CM025023.1;CM025023.1;CM025023.1;CM025023.1;CM025023.1;CM025023.1;CM025023.1;CM025023.1;CM025023.1;CM025023.1;CM025023.1;CM025023.1;CM025023.1;CM025023.1;CM025023.1;CM025023.1;CM025023.1;CM025023.1;CM025024.1;CM025024.1;CM025024.1;CM025024.1;CM025024.1;CM025024.1;CM025024.1;CM025024.1;CM025024.1;CM025024.1;CM025024.1;CM025024.1;CM025024.1;CM025024.1;CM025024.1;CM025024.1;CM025024.1;CM025024.1;CM025025.1;CM025025.1;CM025025.1;CM025025.1;CM025025.1;CM025025.1;CM025025.1;CM025026.1;CM025026.1;CM025026.1;CM025026.1;CM025026.1;CM025026.1;CM025026.1;CM025026.1;CM025026.1;CM025026.1;JAAVVJ010000039.1;JAAVVJ010000130.1;JAAVVJ010000130.1;JAAVVJ010000185.1;JAAVVJ010000205.1;JAAVVJ010000232.1;JAAVVJ010008091.1;JAAVVJ010009794.1;JAAVVJ010011750.1;JAAVVJ010014418.1;JAAVVJ010016226.1;JAAVVJ010024877.1;JAAVVJ010025387.1;JAAVVJ010029069.1;JAAVVJ010032118.1;JAAVVJ010032628.1;JAAVVJ010035355.1;JAAVVJ010035415.1;JAAVVJ010035717.1;JAAVVJ010035881.1;JAAVVJ010036771.1;JAAVVJ010037158.1;JAAVVJ010037877.1;JAAVVJ010038121.1;JAAVVJ010038289.1;JAAVVJ010038560.1;JAAVVJ010038917.1	680923;1178585;1734225;5817720;6305851;21706091;30435416;30441888;30467773;31079977;31211955;31212128;38597204;38597382;39027224;53125611;62103291;62114167;62569650;62907519;62907668;15095805;18385302;18385437;24527838;34788628;42195870;52906711;54014306;54212710;54998575;56987407;61346493;62460662;4009181;12314647;17023448;23997467;23997597;24048451;30842812;50138387;51793207;53447762;59115108;61854982;66216311;73162537;19481831;26197064;30705968;31454129;35299826;43316698;46578231;49618028;49636543;58790600;58834538;9609456;17254712;28233998;29533290;29587492;34108031;34357333;42961525;17336606;17339590;17341987;19311362;19807201;28885517;29807477;29807652;30667105;31216859;32377139;34488446;34488567;36659197;36659225;57328353;2858184;25531216;28582966;30984979;31080555;31177636;33934579;34663492;37478283;43652408;46074018;47721895;8338459;24254216;25190705;40862710;1194743;12381243;15172730;35559720;36800356;5450600;12714140;26502359;27519196;31976528;32805576;35221791;35221967;36873188;38400758;47547034;48994358;49554731;9319569;9319968;18822261;19838167;23790517;26228813;28839098;35873642;44953196;50097579;52751214;53582347;55344500;55345338;55388395;16268129;30286396;33334065;34743051;34743592;36604154;37414767;37557707;39492670;39636177;39782940;48888602;48944016;53900855;56985300;59930856;61682346;2589000;8117904;8731297;17566888;37969572;5958392;11910740;13287437;13288021;14556188;6619252;15032743;26732074;26732296;34721340;38237817;53155022;10761810;10999727;15672743;21654025;27884539;33624908;47643161;48883693;48883866;20029637;20605486;20605661;26586716;28146226;34275884;35524981;36001141;37431385;51883003;20651734;32894236;33079803;34508011;39396145;39532468;43992896;44011941;53915110;9481303;26530796;29441350;34200310;41431797;43020468;43255748;47232413;15640397;30854710;34695961;36723447;36984809;36985005;43221025;43292508;46241827;46677066;48042177;5069753;11793122;24322767;25376178;26445721;29740555;44121534;46415949;48222274;50093149;8537381;17021802;25492981;36494507;37004983;38307203;38932535;41216681;42660989;42991992;43118071;47743980;51839764;52161517;52162005;52175025;3764219;6422781;17193974;540503;3957500;7263192;23820985;28619918;763805;6196084;13430966;18519231;18530684;23542740;24565461;24565538;39810;576377;3665344;17809218;42194576;42194713;50618120;52232828;52233583;952242;952429;3589061;11164881;38343609;44664700;48003166;51653244;7170332;11723179;38317314;8368084;13660027;22917529;30137666;38469501;38469755;1993318;2359175;2459451;4456607;7096195;7933772;8157851;10049274;11971978;19291093;19291231;19291652;31720420;32487386;38043202;41906454;11923786;11924139;13359951;13360001;14593250;22337657;25858131;29047534;14792;13029631;14891637;22463708;22464088;22933154;24247639;28979058;33224170;18023655;22813771;29797222;32484981;33275567;33485604;33548538;33823151;34483597;4755990;15162099;16871101;9121391;9835349;9837129;14247276;1441162;5554103;5554228;7199301;10425949;20941227;30339486;2964827;11112866;26716271;26355;18937;19057;12149;2454;7252;101;13670;2013;4308;14787;11468;5737;1203;6858;147;12;104621;48798;14097;3452;19481;26867;12924;7703;1930;2621	680971;1178722;1734364;5817848;6305999;21706279;30435597;30442029;30467869;31080087;31212088;31212207;38597332;38597466;39027434;53125778;62103393;62114269;62569714;62907608;62907737;15095945;18385387;18385529;24527993;34788703;42196059;52906758;54014369;54212862;54998740;56987473;61346561;62460795;4009338;12314797;17023520;23997547;23997729;24048553;30843151;50138564;51793310;53447830;59115385;61855272;66216378;73162724;19481898;26197218;30706191;31454208;35300159;43316845;46578398;49618174;49636689;58790649;58834792;9609624;17254822;28234092;29533414;29587607;34108287;34357403;42961694;17336666;17339750;17342128;19311477;19807454;28885579;29807607;29807737;30667232;31216946;32377407;34488523;34488650;36659244;36659357;57328511;2858345;25531391;28583034;30985138;31080797;31177759;33934780;34663800;37478477;43652463;46074099;47722052;8338542;24254303;25190886;40862832;1194877;12381524;15172811;35559995;36800456;5450792;12714315;26502426;27519309;31976587;32805889;35221917;35222045;36873341;38400950;47547186;48994422;49555048;9319717;9320063;18822495;19838414;23790569;26229145;28839252;35873741;44953441;50097714;52751486;53582505;55344574;55345421;55388555;16268460;30286487;33334173;34743213;34743673;36604313;37414948;37557796;39492837;39636340;39783109;48888642;48944087;53900929;56985380;59930962;61682463;2589255;8118223;8731427;17567206;37969654;5958471;11910870;13287668;13288124;14556363;6619403;15033071;26732222;26732365;34721425;38238032;53155136;10761895;10999968;15672909;21654186;27884815;33625003;47643330;48883762;48883972;20029798;20605616;20605746;26586783;28146381;34276050;35525149;36001235;37431418;51883205;20651893;32894389;33080141;34508127;39396245;39532505;43993076;44012070;53915272;9481365;26530948;29441601;34200455;41432014;43020723;43255874;47232563;15640561;30854912;34696118;36723612;36984958;36985090;43221158;43292629;46241929;46677238;48042389;5069973;11793310;24323114;25376348;26445842;29740650;44121592;46416173;48222404;50093318;8537651;17021976;25493147;36494846;37005074;38307358;38932714;41216761;42661291;42992152;43118219;47744239;51839843;52161744;52162106;52175134;3764454;6422941;17194027;540798;3957776;7263237;23821241;28620025;763918;6196228;13431144;18519390;18531015;23543072;24565517;24565610;39857;576555;3665519;17809489;42194651;42194855;50618190;52232927;52233736;952374;952500;3589127;11165227;38343738;44664874;48003227;51653406;7170423;11723358;38317436;8368197;13660263;22917684;30137811;38469698;38469816;1993583;2359243;2459597;4456674;7096294;7933839;8158112;10049330;11972193;19291149;19291349;19291736;31720463;32487498;38043494;41906512;11923934;11924334;13359996;13360119;14593432;22337727;25858462;29047616;14864;13029763;14891799;22463854;22464240;22933292;24247791;28979148;33224238;18023873;22813882;29797293;32485117;33275656;33485804;33548696;33823366;34483672;4756159;15162266;16871371;9121540;9835518;9837223;14247516;1441263;5554171;5554384;7199420;10426260;20941264;30339677;2964950;11112976;26716519;26414;19003;19211;12495;2800;7598;169;14021;2167;4659;14903;11514;5859;1541;6937;321;80;104704;48882;14206;3798;19542;27072;13270;7826;2276;2967	-;-;-;-;-;-;-;-;-;-;-;-;-;-;-;-;-;-;-;-;-;+;+;+;+;+;+;+;+;+;+;+;+;+;+;+;+;+;+;+;+;+;+;+;+;+;+;+;-;-;-;-;-;-;-;-;-;-;-;+;+;+;+;+;+;+;+;-;-;-;-;-;-;-;-;-;-;-;-;-;-;-;-;-;-;-;-;-;-;-;-;-;-;-;-;+;+;+;+;+;+;+;+;+;-;-;-;-;-;-;-;-;-;-;-;-;-;+;+;+;+;+;+;+;+;+;+;+;+;+;+;+;-;-;-;-;-;-;-;-;-;-;-;-;-;-;-;-;-;+;+;+;+;+;-;-;-;-;-;-;-;-;-;-;-;-;+;+;+;+;+;+;+;+;+;-;-;-;-;-;-;-;-;-;-;+;+;+;+;+;+;+;+;+;+;+;+;+;+;+;+;+;-;-;-;-;-;-;-;-;-;-;-;+;+;+;+;+;+;+;+;+;+;-;-;-;-;-;-;-;-;-;-;-;-;-;-;-;-;-;-;-;-;-;-;-;-;+;+;+;+;+;+;+;+;+;+;+;+;+;+;+;+;+;-;-;-;-;-;-;-;-;-;-;-;+;+;+;+;+;+;-;-;-;-;-;-;-;-;-;-;-;-;-;-;-;-;+;+;+;+;+;+;+;+;-;-;-;-;-;-;-;-;-;+;+;+;+;+;+;+;+;+;+;+;+;-;-;-;-;+;+;+;+;+;+;+;-;-;-;-;+;+;+;-;+;+;+;+;+;-;+;+;-;-;+;+;-;+;-;-;-;+;+;-;-;-	55819	1005.17	1589.83	1513.50	1386.17	1277.17	1043.33	1030.83	970.00	1018.67	927.33	1212.00	1175.83	163.50	334.33	297.83	465.00	335.17	203	258.83	164.83	343.83	182.67	262.00	312.33	219.00	202.67
NotFur1_GapFilledScaffold_2503_63095:RTE:LINE	CM025008.1;CM025008.1;CM025008.1;CM025008.1;CM025008.1;CM025008.1;CM025008.1;CM025008.1;CM025008.1;CM025008.1;CM025008.1;CM025008.1;CM025008.1;CM025008.1;CM025008.1;CM025008.1;CM025008.1;CM025008.1;CM025008.1;CM025008.1;CM025008.1;CM025008.1;CM025008.1;CM025008.1;CM025008.1;CM025008.1;CM025008.1;CM025008.1;CM025008.1;CM025008.1;CM025008.1;CM025008.1;CM025008.1;CM025008.1;CM025008.1;CM025008.1;CM025008.1;CM025008.1;CM025008.1;CM025008.1;CM025008.1;CM025008.1;CM025008.1;CM025008.1;CM025008.1;CM025009.1;CM025009.1;CM025009.1;CM025009.1;CM025009.1;CM025009.1;CM025009.1;CM025009.1;CM025009.1;CM025009.1;CM025009.1;CM025009.1;CM025009.1;CM025009.1;CM025009.1;CM025009.1;CM025009.1;CM025009.1;CM025009.1;CM025009.1;CM025009.1;CM025009.1;CM025009.1;CM025009.1;CM025009.1;CM025009.1;CM025009.1;CM025009.1;CM025009.1;CM025009.1;CM025009.1;CM025009.1;CM025009.1;CM025009.1;CM025009.1;CM025009.1;CM025009.1;CM025009.1;CM025009.1;CM025009.1;CM025009.1;CM025009.1;CM025009.1;CM025009.1;CM025009.1;CM025009.1;CM025009.1;CM025009.1;CM025009.1;CM025010.1;CM025010.1;CM025010.1;CM025010.1;CM025010.1;CM025010.1;CM025010.1;CM025010.1;CM025010.1;CM025010.1;CM025010.1;CM025010.1;CM025010.1;CM025010.1;CM025010.1;CM025010.1;CM025010.1;CM025010.1;CM025010.1;CM025010.1;CM025010.1;CM025010.1;CM025010.1;CM025010.1;CM025010.1;CM025010.1;CM025010.1;CM025010.1;CM025010.1;CM025010.1;CM025010.1;CM025010.1;CM025010.1;CM025010.1;CM025010.1;CM025010.1;CM025010.1;CM025010.1;CM025010.1;CM025010.1;CM025010.1;CM025010.1;CM025011.1;CM025011.1;CM025011.1;CM025011.1;CM025011.1;CM025011.1;CM025011.1;CM025011.1;CM025011.1;CM025011.1;CM025011.1;CM025011.1;CM025011.1;CM025011.1;CM025011.1;CM025011.1;CM025011.1;CM025011.1;CM025011.1;CM025011.1;CM025011.1;CM025011.1;CM025011.1;CM025011.1;CM025011.1;CM025011.1;CM025011.1;CM025011.1;CM025011.1;CM025011.1;CM025011.1;CM025011.1;CM025011.1;CM025011.1;CM025011.1;CM025011.1;CM025011.1;CM025011.1;CM025011.1;CM025011.1;CM025011.1;CM025011.1;CM025011.1;CM025011.1;CM025011.1;CM025012.1;CM025012.1;CM025012.1;CM025012.1;CM025012.1;CM025012.1;CM025012.1;CM025012.1;CM025012.1;CM025012.1;CM025012.1;CM025012.1;CM025012.1;CM025012.1;CM025012.1;CM025012.1;CM025012.1;CM025012.1;CM025012.1;CM025012.1;CM025012.1;CM025012.1;CM025012.1;CM025012.1;CM025012.1;CM025012.1;CM025012.1;CM025012.1;CM025012.1;CM025013.1;CM025013.1;CM025013.1;CM025013.1;CM025013.1;CM025013.1;CM025013.1;CM025013.1;CM025013.1;CM025013.1;CM025013.1;CM025013.1;CM025013.1;CM025013.1;CM025013.1;CM025013.1;CM025013.1;CM025013.1;CM025013.1;CM025013.1;CM025013.1;CM025013.1;CM025013.1;CM025013.1;CM025013.1;CM025013.1;CM025013.1;CM025013.1;CM025013.1;CM025013.1;CM025013.1;CM025013.1;CM025013.1;CM025013.1;CM025013.1;CM025013.1;CM025013.1;CM025013.1;CM025013.1;CM025013.1;CM025013.1;CM025013.1;CM025013.1;CM025013.1;CM025013.1;CM025013.1;CM025013.1;CM025013.1;CM025013.1;CM025013.1;CM025013.1;CM025013.1;CM025013.1;CM025014.1;CM025014.1;CM025014.1;CM025014.1;CM025014.1;CM025014.1;CM025014.1;CM025014.1;CM025014.1;CM025014.1;CM025014.1;CM025014.1;CM025014.1;CM025014.1;CM025014.1;CM025014.1;CM025014.1;CM025014.1;CM025014.1;CM025014.1;CM025014.1;CM025014.1;CM025014.1;CM025014.1;CM025014.1;CM025014.1;CM025014.1;CM025014.1;CM025014.1;CM025014.1;CM025014.1;CM025014.1;CM025014.1;CM025014.1;CM025014.1;CM025014.1;CM025014.1;CM025015.1;CM025015.1;CM025015.1;CM025015.1;CM025015.1;CM025015.1;CM025015.1;CM025015.1;CM025015.1;CM025015.1;CM025015.1;CM025015.1;CM025015.1;CM025015.1;CM025015.1;CM025015.1;CM025015.1;CM025015.1;CM025015.1;CM025015.1;CM025015.1;CM025015.1;CM025015.1;CM025015.1;CM025015.1;CM025015.1;CM025015.1;CM025015.1;CM025015.1;CM025015.1;CM025015.1;CM025015.1;CM025015.1;CM025015.1;CM025015.1;CM025015.1;CM025015.1;CM025015.1;CM025015.1;CM025015.1;CM025015.1;CM025015.1;CM025015.1;CM025015.1;CM025015.1;CM025015.1;CM025015.1;CM025015.1;CM025015.1;CM025015.1;CM025015.1;CM025015.1;CM025015.1;CM025016.1;CM025016.1;CM025016.1;CM025016.1;CM025016.1;CM025016.1;CM025016.1;CM025016.1;CM025016.1;CM025016.1;CM025016.1;CM025016.1;CM025016.1;CM025016.1;CM025016.1;CM025016.1;CM025016.1;CM025016.1;CM025016.1;CM025016.1;CM025016.1;CM025016.1;CM025016.1;CM025016.1;CM025016.1;CM025016.1;CM025016.1;CM025016.1;CM025016.1;CM025016.1;CM025016.1;CM025016.1;CM025016.1;CM025016.1;CM025016.1;CM025016.1;CM025016.1;CM025016.1;CM025016.1;CM025016.1;CM025016.1;CM025016.1;CM025016.1;CM025016.1;CM025016.1;CM025016.1;CM025016.1;CM025017.1;CM025017.1;CM025017.1;CM025017.1;CM025017.1;CM025017.1;CM025017.1;CM025017.1;CM025017.1;CM025017.1;CM025017.1;CM025017.1;CM025017.1;CM025017.1;CM025017.1;CM025017.1;CM025017.1;CM025017.1;CM025017.1;CM025017.1;CM025017.1;CM025017.1;CM025017.1;CM025017.1;CM025017.1;CM025017.1;CM025017.1;CM025017.1;CM025017.1;CM025017.1;CM025017.1;CM025017.1;CM025017.1;CM025017.1;CM025017.1;CM025017.1;CM025017.1;CM025017.1;CM025017.1;CM025017.1;CM025017.1;CM025017.1;CM025017.1;CM025017.1;CM025017.1;CM025017.1;CM025018.1;CM025018.1;CM025018.1;CM025018.1;CM025018.1;CM025018.1;CM025018.1;CM025018.1;CM025018.1;CM025018.1;CM025018.1;CM025018.1;CM025018.1;CM025018.1;CM025018.1;CM025018.1;CM025018.1;CM025018.1;CM025018.1;CM025018.1;CM025018.1;CM025018.1;CM025018.1;CM025018.1;CM025018.1;CM025018.1;CM025018.1;CM025018.1;CM025018.1;CM025018.1;CM025018.1;CM025018.1;CM025018.1;CM025018.1;CM025018.1;CM025018.1;CM025018.1;CM025018.1;CM025018.1;CM025018.1;CM025018.1;CM025018.1;CM025018.1;CM025018.1;CM025018.1;CM025018.1;CM025018.1;CM025018.1;CM025018.1;CM025018.1;CM025018.1;CM025019.1;CM025019.1;CM025019.1;CM025019.1;CM025019.1;CM025019.1;CM025019.1;CM025019.1;CM025020.1;CM025020.1;CM025020.1;CM025020.1;CM025020.1;CM025020.1;CM025020.1;CM025020.1;CM025020.1;CM025020.1;CM025020.1;CM025020.1;CM025020.1;CM025020.1;CM025020.1;CM025020.1;CM025020.1;CM025020.1;CM025020.1;CM025020.1;CM025020.1;CM025020.1;CM025020.1;CM025021.1;CM025021.1;CM025021.1;CM025021.1;CM025021.1;CM025021.1;CM025021.1;CM025021.1;CM025021.1;CM025021.1;CM025021.1;CM025021.1;CM025021.1;CM025021.1;CM025021.1;CM025021.1;CM025021.1;CM025021.1;CM025021.1;CM025021.1;CM025021.1;CM025021.1;CM025021.1;CM025021.1;CM025021.1;CM025021.1;CM025021.1;CM025021.1;CM025021.1;CM025021.1;CM025021.1;CM025021.1;CM025021.1;CM025021.1;CM025021.1;CM025021.1;CM025021.1;CM025021.1;CM025021.1;CM025021.1;CM025021.1;CM025021.1;CM025021.1;CM025021.1;CM025021.1;CM025021.1;CM025021.1;CM025021.1;CM025021.1;CM025021.1;CM025021.1;CM025021.1;CM025021.1;CM025021.1;CM025022.1;CM025022.1;CM025022.1;CM025022.1;CM025022.1;CM025022.1;CM025022.1;CM025022.1;CM025022.1;CM025022.1;CM025022.1;CM025022.1;CM025022.1;CM025022.1;CM025022.1;CM025022.1;CM025022.1;CM025022.1;CM025022.1;CM025022.1;CM025022.1;CM025022.1;CM025022.1;CM025022.1;CM025022.1;CM025022.1;CM025022.1;CM025022.1;CM025022.1;CM025022.1;CM025022.1;CM025022.1;CM025022.1;CM025022.1;CM025022.1;CM025023.1;CM025023.1;CM025023.1;CM025023.1;CM025023.1;CM025023.1;CM025023.1;CM025023.1;CM025023.1;CM025023.1;CM025023.1;CM025023.1;CM025023.1;CM025023.1;CM025023.1;CM025023.1;CM025023.1;CM025023.1;CM025023.1;CM025023.1;CM025023.1;CM025023.1;CM025023.1;CM025023.1;CM025023.1;CM025023.1;CM025023.1;CM025023.1;CM025023.1;CM025023.1;CM025023.1;CM025023.1;CM025023.1;CM025023.1;CM025023.1;CM025023.1;CM025024.1;CM025024.1;CM025024.1;CM025024.1;CM025024.1;CM025024.1;CM025024.1;CM025024.1;CM025024.1;CM025024.1;CM025024.1;CM025024.1;CM025024.1;CM025024.1;CM025024.1;CM025024.1;CM025024.1;CM025024.1;CM025024.1;CM025024.1;CM025025.1;CM025025.1;CM025025.1;CM025025.1;CM025025.1;CM025025.1;CM025025.1;CM025025.1;CM025025.1;CM025025.1;CM025025.1;CM025025.1;CM025025.1;CM025025.1;CM025025.1;CM025025.1;CM025025.1;CM025025.1;CM025025.1;CM025025.1;CM025025.1;CM025026.1;CM025026.1;CM025026.1;CM025026.1;CM025026.1;CM025026.1;CM025026.1;CM025026.1;CM025026.1;CM025026.1;CM025026.1;CM025026.1;CM025026.1;CM025026.1;CM025026.1;CM025026.1;CM025026.1;CM025026.1;CM025026.1;CM025026.1;CM025026.1;CM025026.1;CM025026.1;CM025026.1;CM025026.1;CM025026.1;CM025026.1;CM025026.1;CM025026.1;CM025026.1;CM025026.1;CM025026.1;CM025026.1;CM025026.1;CM025026.1;CM025026.1;CM025026.1;CM025026.1;JAAVVJ010000027.1;JAAVVJ010000029.1;JAAVVJ010000029.1;JAAVVJ010000039.1;JAAVVJ010000099.1;JAAVVJ010000191.1;JAAVVJ010000311.1;JAAVVJ010000646.1;JAAVVJ010004903.1;JAAVVJ010006340.1;JAAVVJ010007364.1;JAAVVJ010007664.1;JAAVVJ010008273.1;JAAVVJ010009216.1;JAAVVJ010011040.1;JAAVVJ010011697.1;JAAVVJ010013460.1;JAAVVJ010013609.1;JAAVVJ010014007.1;JAAVVJ010016292.1;JAAVVJ010016443.1;JAAVVJ010016639.1;JAAVVJ010018738.1;JAAVVJ010021271.1;JAAVVJ010021271.1;JAAVVJ010021387.1;JAAVVJ010022251.1;JAAVVJ010022342.1;JAAVVJ010022342.1;JAAVVJ010023377.1;JAAVVJ010023979.1;JAAVVJ010024479.1;JAAVVJ010024894.1;JAAVVJ010025708.1;JAAVVJ010027057.1;JAAVVJ010027307.1;JAAVVJ010028836.1;JAAVVJ010029850.1;JAAVVJ010030616.1;JAAVVJ010031258.1;JAAVVJ010031553.1;JAAVVJ010032750.1;JAAVVJ010033231.1;JAAVVJ010034351.1;JAAVVJ010034355.1;JAAVVJ010035367.1;JAAVVJ010035469.1;JAAVVJ010035921.1;JAAVVJ010035980.1;JAAVVJ010036048.1;JAAVVJ010036110.1;JAAVVJ010036193.1;JAAVVJ010036413.1;JAAVVJ010036590.1;JAAVVJ010037140.1;JAAVVJ010037220.1;JAAVVJ010037393.1;JAAVVJ010037505.1;JAAVVJ010037585.1;JAAVVJ010038077.1;JAAVVJ010038665.1;JAAVVJ010038896.1;JAAVVJ010038913.1	681257;3352751;3982587;5039820;5839903;6331040;10238575;11709711;12088140;19566670;19697405;23488438;24902717;26942867;27852110;28155590;33219025;35123845;41177221;42413407;44229376;44778929;49728070;55912520;2529691;12066076;12080998;13809884;13919384;18559548;23760342;25245149;36817807;39527359;40256365;42390298;43067383;48390202;48948539;52506775;52681854;56333422;57795646;62146372;62619363;880020;1501726;6621858;10389513;13356875;15409674;15768426;20778838;26830123;26830792;30005394;36415380;37437770;37438185;38543796;42047966;52447550;53385944;55201440;56947346;68759476;1932763;3277040;4528821;4664364;5310758;7183266;8478321;8630333;10247165;21610271;23135792;24703841;24987665;27755849;28451117;31699949;32244553;33359341;39000489;39307497;42827686;45869239;56448826;59651932;66911343;70132702;70493553;71721152;2084132;2692460;5959673;7674568;7741714;7741780;9059724;9905391;10295436;13330516;19647043;25883726;27842283;29927192;32831393;33988122;37999694;38834687;41610883;44875980;48669524;49026173;49144251;49229584;49995210;50557063;53210050;2304193;2831831;3748971;5889732;6010080;6020698;12513110;14385712;19192861;20130294;25008588;32170969;32171682;37560129;47155081;1782990;2352628;5545773;7982767;12187352;16515131;22386120;23648027;30083311;33986994;35337914;37886921;38025232;39944977;39945081;45590341;46114150;48549750;2353237;4676814;4966798;6570076;9764531;12402331;12892143;15372269;15961469;20996727;22036456;22291373;25659842;30580466;30876717;32676487;33745595;33747672;34513920;34607299;35690448;37729545;38019280;39572321;45590855;47457077;47541111;488915;5554365;9013983;14726790;14972783;19266793;20332541;23779329;24438195;26046387;28304195;33597315;35677044;36087580;41830164;46222691;5246744;5885580;8108403;12837813;17686446;22045660;24219396;33310952;37579280;37747902;39923803;41858075;47858556;4708968;4709256;5185363;7159074;7476322;8295257;10800676;15508537;15760213;17463105;17830114;19919626;22063952;26369028;30928364;30928447;30928503;30928615;37958695;38950255;42690353;46269284;49925390;50424607;55052696;55052816;55204952;60495731;10420615;12748027;12757012;14139739;16893107;17220872;17463967;24000903;25507432;26417255;29855076;34674205;34825401;35646480;37745542;38359526;39370800;43990184;49383294;49532792;54291280;56043803;56154618;56824987;61471719;2467547;2563830;4092468;5448655;6768561;16339976;16518991;17747545;21093242;21256689;21760629;22560766;24418298;24850109;27991483;31978516;32219066;36054883;36248953;38517828;40334305;41967466;42110354;42594745;2830738;11494133;13962761;20267201;20640106;21175900;21351556;24242003;33502993;35436086;37361631;37402694;39612935;6773939;6853467;7121842;11026828;12143304;12295460;27096642;39133944;39134010;39134300;39283537;39456585;41332598;43566586;43819324;43877256;47910927;47910973;47911051;48358400;49405339;50155497;51602865;52249470;52483927;53068328;53068378;54375454;56036633;7487236;9382433;9736698;11984600;12247582;12268750;13747650;15218120;15356433;16893912;16928022;24060755;28188037;28754610;29888407;48333407;50589495;50686449;51611767;52636124;52980640;53067095;53337570;57353761;2640218;3640939;5148472;12392863;12514015;13637825;14465546;17785676;21322572;22830240;25934293;28156430;31186921;37520252;39963519;44279196;50262832;50917365;3475749;3476941;3476956;3480362;8115706;9087410;9103630;9998777;13760445;20932757;21418205;23473631;23473814;25074721;27027557;28003651;30814086;30985593;33439267;33809627;34733304;35911030;37326379;42853071;42853872;47564979;47948989;51312316;53026599;629978;717388;1765376;7112625;11480892;13055450;13836118;15656219;15656933;17561624;18673694;24923298;26434130;29277330;29769418;31155854;39053467;39975225;40922696;41040646;41346440;41401607;41941604;42299761;45042339;1303316;3464449;4554180;8602297;14269672;18242117;21305409;27267741;30417337;30622783;31214300;31974293;33233443;35161615;35162301;37469271;40924832;41818513;44102941;46354183;46354820;706684;1498969;2868058;4196597;14206471;22084985;22120237;24799812;25553332;26499432;26500107;28549895;30372071;38138037;41747317;44482232;45096095;48038880;49022558;49023230;51708723;2011521;3351241;4083560;4578600;6888457;14112991;16609211;19022300;19264508;19798000;23758600;23759350;24697489;26528076;28126623;29733156;31939773;31939833;34129648;35555418;36684898;40496056;40561446;43412428;44216830;45221769;45223153;46339245;52263917;52264077;1020407;6776558;10752594;12500191;3026829;3027020;7122285;9404829;563704;17889500;22111671;22979723;23407940;30182037;31163794;2543502;6151567;6178646;14445082;14445314;18137619;21088073;23316415;27524538;29153809;29188838;29189437;29391134;29652888;30074868;30802555;153939;474868;1474217;2383720;6749948;9260235;10959824;11778160;13284464;16151831;22021787;27088888;27186784;27188348;30109819;30109980;30110078;34321041;35463272;36500426;37229210;38829517;38987409;40307403;43664238;44502379;46900384;49547781;50073166;52680643;1729002;2168422;2636330;4927154;12443319;16632899;22449418;23428563;28684931;31369270;31631691;35378111;38989534;39322733;41346362;41809341;46183031;48257654;48488095;49342869;49503357;52537522;52620482;53927573;568744;2189897;4089348;4089590;5008200;5806735;8049391;9702949;10251524;10327184;18628526;28433307;28612536;31590757;32485801;34408371;38116966;603538;4065099;6423096;8064702;8067583;8067922;8271658;9617199;12344132;15366650;17328537;17328641;19591444;20458097;21356909;22728851;32276339;40316928;1806432;5346072;10894025;18014783;18015492;22175774;22648485;24615420;25352375;26999963;27793585;30667885;35782591;37417850;1812608;2336665;4146402;5063129;5803664;14011474;15170539;16620250;21865545;21865960;28337492;28686984;29943212;31729996;33123014;33123096;33208302;33418307;34774867;35993748;38603939;42051842;656393;1506524;8126245;15207488;20214124;26900661;28300527;29929300;31215583;2038003;3761709;5280077;11962225;16347096;19046885;21683370;23214465;24388643;27556298;30090685;883322;3321265;3860445;4366215;9353873;14868110;17516992;17882811;23776709;25487621;33575760;9844917;16352997;16727477;18485639;18572498;22534125;22834274;24454893;28921148;29375016;1277636;1277782;4599834;4935053;5431130;7712515;10512415;13205294;14297380;14298233;14298324;14298438;15545252;17389504;18752514;22145579;27571209;28089917;2184445;3509346;3509556;4532831;10270941;11729334;13158473;14536206;15879496;22401046;23608514;23608715;23608937;24254385;24501328;25325811;25640059;28107588;29690822;32198162;297635;287681;302065;183386;33248;7785;3049;2056;890;5580;4272;16454;2499;2931;1;2662;404;14525;5469;11620;5748;683;382;2787;2894;314;25921;2783;2890;2;2361;17112;3080;319;4250;7342;2330;8330;3620;932;605;2796;5763;3731;1027;56043;28977;192626;1867;31861;47037;2355;10458;300;565;51802;231464;11541;22920;35026;51128;17449;11492	681267;3352838;3983467;5039896;5840094;6331230;10238625;11709893;12088190;19566859;19697564;23488509;24902737;26943058;27852840;28155617;33219074;35124026;41177435;42413482;44229458;44779026;49728124;55912974;2529828;12066269;12081183;13809899;13919586;18560383;23760397;25245231;36817916;39527574;40256402;42390562;43067554;48390389;48948583;52506958;52681913;56333474;57795666;62146578;62619414;880103;1501753;6621953;10389574;13357067;15409693;15768469;20778915;26830140;26830866;30005468;36415619;37437816;37438231;38543840;42048048;52447762;53385990;55201487;56947508;68759572;1932826;3277076;4528910;4664427;5310807;7183309;8478565;8630384;10247204;21610316;23135966;24703895;24987723;27755919;28451204;31700132;32244612;33359520;39000657;39307601;42827737;45869421;56449585;59652079;66911415;70132785;70493647;71721200;2084193;2692517;5959862;7674821;7741724;7741805;9059802;9905431;10295446;13330574;19647095;25883939;27842328;29927266;32831437;33988172;37999884;38834892;41611078;44876175;48669565;49026223;49144440;49229655;49995265;50557147;53210260;2304357;2832024;3749132;5889933;6010163;6020888;12513121;14385768;19192940;20130461;25008649;32171035;32171695;37560319;47155283;1783181;2352819;5545922;7982855;12187513;16515185;22386357;23648075;30083421;33987056;35338107;37886954;38025411;39945012;39945280;45590419;46114199;48549830;2353307;4676887;4967047;6570125;9764692;12402381;12892154;15372458;15961511;20996740;22036499;22291424;25659913;30580656;30876760;32676633;33745650;33747722;34514024;34607696;35690639;37729604;38019350;39572399;45591045;47457257;47541223;489021;5554433;9014018;14726839;14972974;19266866;20332580;23779378;24438233;26046549;28304239;33597371;35677116;36087635;41830354;46222894;5246817;5885653;8108561;12837859;17686650;22045819;24219510;33311198;37579471;37748066;39923880;41858086;47858707;4708999;4709294;5185450;7159265;7476513;8295329;10800723;15508610;15760403;17463350;17830173;19919677;22064115;26369080;30928417;30928473;30928528;30928674;37958770;38950482;42690405;46269330;49925575;50424653;55052790;55052910;55205186;60495776;10420817;12748217;12757040;14139925;16893147;17220910;17464056;24001100;25507594;26417469;29855129;34674408;34825444;35646668;37745610;38359717;39370853;43990369;49383464;49534131;54291302;56043875;56154666;56825060;61471755;2467654;2564147;4092641;5448668;6768618;16340040;16519075;17747736;21093423;21256851;21760640;22560884;24418351;24850335;27991557;31978562;32219262;36054908;36249140;38517874;40334414;41967478;42110462;42594944;2830947;11494175;13962962;20267246;20640177;21175991;21351611;24242044;33503065;35436247;37361838;37402772;39612977;6773985;6853803;7122038;11026896;12143402;12295511;27096721;39133961;39134026;39134594;39283616;39456647;41332645;43566613;43819389;43877448;47910947;47911013;47911358;48358446;49405374;50155740;51602919;52249553;52484007;53068362;53068413;54375507;56036677;7487311;9382501;9736708;11984645;12247643;12268940;13747672;15218274;15356677;16893951;16928072;24060917;28188086;28754663;29888570;48333523;50590486;50689404;51611815;52636225;52980684;53067160;53337644;57353852;2640295;3641128;5148526;12392912;12514177;13637866;14465741;17785725;21322655;22830286;25934458;28156476;31186981;37520450;39963563;44279376;50263019;50917455;3476872;3476975;3480301;3481707;8115913;9087491;9103711;9998873;13760514;20932947;21418256;23473642;23473851;25074763;27027630;28003827;30814263;30986115;33439294;33809640;34733338;35911185;37326544;42853165;42854061;47565073;47949034;51312376;53026651;630020;717412;1765470;7112667;11480969;13055624;13836309;15656286;15656948;17561785;18673754;24923496;26434375;29277476;29769605;31155897;39053620;39975315;40922866;41040807;41346602;41401671;41941655;42299811;45042426;1303403;3464580;4554242;8602352;14269749;18242167;21305456;27267791;30417432;30622826;31214586;31974353;33233651;35161649;35162342;37469481;40924885;41818585;44102974;46354194;46354887;707134;1499015;2868105;4196659;14206694;22085057;22120396;24799862;25553382;26499456;26500184;28549975;30372258;38138226;41747373;44482432;45096286;48039096;49022581;49023283;51708933;2011623;3351252;4083752;4578651;6888656;14113048;16609357;19022356;19264611;19798176;23758703;23759365;24697571;26528089;28126715;29733231;31939804;31939853;34129705;35555468;36685078;40496101;40563282;43412619;44217353;45221879;45223263;46339303;52263936;52264094;1020456;6776875;10752818;12500437;3026880;3027059;7122335;9405753;563744;17889565;22111725;22979905;23407986;30182130;31163894;2543561;6151683;6178705;14445217;14445324;18137822;21088148;23316630;27524612;29153850;29188853;29189514;29391202;29653080;30075046;30802611;154154;475115;1474270;2383784;6749977;9260312;10959834;11778194;13284795;16152019;22021849;27089082;27186984;27188424;30109945;30109999;30110099;34321104;35463336;36500478;37229281;38829565;38987471;40307592;43664328;44502421;46900456;49547843;50073250;52680691;1729151;2168451;2636451;4927229;12443478;16632953;22449491;23428722;28685010;31370200;31631708;35378133;38989612;39322745;41346536;41809415;46183135;48257700;48488140;49342955;49503536;52537567;52620527;53927626;568896;2189951;4089499;4089628;5008377;5806808;8049444;9702996;10251719;10327297;18628710;28433488;28612743;31590831;32486019;34408437;38117026;603646;4065298;6423359;8064848;8067609;8067960;8271852;9617918;12344289;15366829;17328551;17328677;19591647;20458292;21357055;22729058;32276517;40316953;1806622;5346138;10894213;18014847;18015605;22175853;22648558;24615467;25352567;27000026;27793625;30668080;35782604;37417965;1812652;2336705;4146581;5063305;5803854;14011522;15170739;16620313;21865632;21865983;28337565;28687110;29943372;31730011;33123045;33123174;33208369;33418360;34774915;35993808;38604002;42052052;656660;1506559;8126360;15207679;20214297;26900710;28300585;29929354;31215779;2038638;3761778;5280147;11962335;16347273;19046934;21683602;23214505;24388830;27556487;30090723;883514;3321311;3860506;4366420;9353937;14868174;17517047;17882855;23776756;25487812;33575899;9845105;16353042;16727518;18485686;18572550;22534185;22834358;24455048;28921339;29375093;1277671;1277825;4600025;4935100;5431182;7712624;10512467;13205484;14297411;14298294;14298407;14298494;15545464;17389596;18752700;22145770;27571323;28090005;2185345;3509406;3509622;4534488;10271132;11729382;13158663;14536409;15879533;22401226;23608632;23608733;23609090;24254618;24501524;25326000;25640247;28108313;29690918;32198196;297675;287737;302121;183495;33443;7836;3075;2085;1064;5634;4343;16643;2541;2979;643;2720;433;14547;5672;11666;5942;793;430;2808;3019;501;26043;2804;3015;74;2439;17291;3206;390;4492;7533;2373;8395;3709;1006;634;2961;5785;3764;1221;56106;29044;192787;1889;31947;47090;2426;10509;515;759;51999;231511;11567;22963;35072;51212;19858;12222	-;-;-;-;-;-;-;-;-;-;-;-;-;-;-;-;-;-;-;-;-;-;-;-;+;+;+;+;+;+;+;+;+;+;+;+;+;+;+;+;+;+;+;+;+;-;-;-;-;-;-;-;-;-;-;-;-;-;-;-;-;-;-;-;-;-;+;+;+;+;+;+;+;+;+;+;+;+;+;+;+;+;+;+;+;+;+;+;+;+;+;+;+;+;-;-;-;-;-;-;-;-;-;-;-;-;-;-;-;-;-;-;-;-;-;-;-;-;-;-;-;+;+;+;+;+;+;+;+;+;+;+;+;+;+;+;+;+;+;+;+;+;+;+;+;+;+;+;+;+;+;+;+;+;-;-;-;-;-;-;-;-;-;-;-;-;-;-;-;-;-;-;-;-;-;-;-;-;-;-;-;+;+;+;+;+;+;+;+;+;+;+;+;+;+;+;+;-;-;-;-;-;-;-;-;-;-;-;-;-;+;+;+;+;+;+;+;+;+;+;+;+;+;+;+;+;+;+;+;+;+;+;+;+;+;+;+;+;-;-;-;-;-;-;-;-;-;-;-;-;-;-;-;-;-;-;-;-;-;-;-;-;-;+;+;+;+;+;+;+;+;+;+;+;+;+;+;+;+;+;+;+;+;+;+;+;+;-;-;-;-;-;-;-;-;-;-;-;-;-;-;-;-;-;-;-;-;-;-;-;-;-;-;-;-;-;-;-;-;-;-;-;-;-;-;-;-;-;-;+;+;+;+;+;+;+;+;+;+;+;+;+;+;+;+;+;+;+;+;+;+;+;+;+;+;+;+;+;+;+;+;+;+;+;+;+;+;+;+;+;+;-;-;-;-;-;-;-;-;-;-;-;-;-;-;-;-;-;-;-;-;-;-;-;-;-;-;-;-;-;+;+;+;+;+;+;+;+;+;+;+;+;+;+;+;+;+;+;+;+;+;+;+;+;+;-;-;-;-;-;-;-;-;-;-;-;-;-;-;-;-;-;-;-;-;-;-;-;-;-;-;-;-;-;-;-;-;-;-;-;-;-;-;-;-;-;-;+;+;+;+;+;+;+;+;+;+;+;+;+;+;+;+;+;+;+;+;+;+;+;+;+;+;+;+;+;+;+;+;+;+;-;-;-;-;+;+;+;+;+;+;+;-;-;-;-;-;-;-;-;-;-;-;-;-;-;-;-;+;+;+;+;+;+;+;+;+;+;+;+;+;+;+;+;+;+;+;+;+;+;+;+;+;+;+;+;+;+;-;-;-;-;-;-;-;-;-;-;-;-;-;-;-;-;-;-;-;-;-;-;-;-;+;+;+;+;+;+;+;+;+;+;+;+;+;+;+;+;+;-;-;-;-;-;-;-;-;-;-;-;-;-;-;-;-;-;-;+;+;+;+;+;+;+;+;+;+;+;+;+;+;-;-;-;-;-;-;-;-;-;-;-;-;-;-;-;-;-;-;-;-;-;-;+;+;+;+;+;+;+;+;+;-;-;-;-;-;-;-;-;-;-;-;+;+;+;+;+;+;+;+;+;+;+;-;-;-;-;-;-;-;-;-;-;+;+;+;+;+;+;+;+;+;+;+;+;+;+;+;+;+;+;-;-;-;-;-;-;-;-;-;-;-;-;-;-;-;-;-;-;-;-;+;-;-;-;+;+;-;-;-;-;-;-;-;+;+;-;+;-;-;-;+;+;-;+;+;+;+;+;+;-;-;+;+;-;-;+;+;+;+;-;+;+;-;-;-;-;+;+;+;+;-;+;+;+;+;-;+;-;-;-;+;+;-	108090	26284.45	42519.72	47538.15	48256.38	48058.30	38667.47	47944.56	38069.41	34007.22	39893.58	29572.92	29000.17	19517.78	36605.92	29384.06	28448.71	24759.37	19669.99	18162.15	14133.21	19329.24	10993.90	18110.60	24763.03	15901.35	15838.90
NotFur1_rnd-4_family-1946:Penelope:LINE	CM025008.1;CM025008.1;CM025008.1;CM025008.1;CM025008.1;CM025008.1;CM025008.1;CM025008.1;CM025008.1;CM025008.1;CM025008.1;CM025008.1;CM025008.1;CM025008.1;CM025008.1;CM025008.1;CM025008.1;CM025008.1;CM025008.1;CM025008.1;CM025008.1;CM025008.1;CM025008.1;CM025008.1;CM025008.1;CM025008.1;CM025008.1;CM025008.1;CM025008.1;CM025008.1;CM025008.1;CM025008.1;CM025008.1;CM025008.1;CM025008.1;CM025008.1;CM025008.1;CM025008.1;CM025008.1;CM025008.1;CM025008.1;CM025008.1;CM025008.1;CM025008.1;CM025008.1;CM025008.1;CM025008.1;CM025008.1;CM025008.1;CM025008.1;CM025008.1;CM025008.1;CM025008.1;CM025008.1;CM025008.1;CM025008.1;CM025008.1;CM025008.1;CM025008.1;CM025008.1;CM025008.1;CM025008.1;CM025008.1;CM025008.1;CM025008.1;CM025008.1;CM025008.1;CM025008.1;CM025008.1;CM025008.1;CM025008.1;CM025008.1;CM025008.1;CM025008.1;CM025008.1;CM025008.1;CM025008.1;CM025008.1;CM025008.1;CM025008.1;CM025008.1;CM025008.1;CM025008.1;CM025008.1;CM025008.1;CM025008.1;CM025008.1;CM025008.1;CM025008.1;CM025008.1;CM025008.1;CM025008.1;CM025008.1;CM025008.1;CM025008.1;CM025008.1;CM025008.1;CM025008.1;CM025008.1;CM025008.1;CM025008.1;CM025008.1;CM025008.1;CM025008.1;CM025008.1;CM025008.1;CM025008.1;CM025008.1;CM025008.1;CM025008.1;CM025008.1;CM025008.1;CM025008.1;CM025008.1;CM025008.1;CM025008.1;CM025008.1;CM025008.1;CM025008.1;CM025008.1;CM025008.1;CM025008.1;CM025008.1;CM025008.1;CM025008.1;CM025008.1;CM025008.1;CM025008.1;CM025008.1;CM025008.1;CM025008.1;CM025008.1;CM025008.1;CM025008.1;CM025008.1;CM025008.1;CM025008.1;CM025008.1;CM025008.1;CM025008.1;CM025008.1;CM025008.1;CM025008.1;CM025008.1;CM025008.1;CM025008.1;CM025008.1;CM025008.1;CM025008.1;CM025008.1;CM025008.1;CM025008.1;CM025008.1;CM025008.1;CM025008.1;CM025008.1;CM025008.1;CM025008.1;CM025008.1;CM025008.1;CM025008.1;CM025008.1;CM025008.1;CM025008.1;CM025008.1;CM025008.1;CM025008.1;CM025008.1;CM025008.1;CM025008.1;CM025008.1;CM025008.1;CM025008.1;CM025008.1;CM025008.1;CM025008.1;CM025008.1;CM025008.1;CM025008.1;CM025008.1;CM025008.1;CM025008.1;CM025008.1;CM025008.1;CM025008.1;CM025008.1;CM025008.1;CM025008.1;CM025008.1;CM025008.1;CM025008.1;CM025008.1;CM025008.1;CM025008.1;CM025008.1;CM025008.1;CM025008.1;CM025008.1;CM025008.1;CM025008.1;CM025008.1;CM025008.1;CM025008.1;CM025008.1;CM025009.1;CM025009.1;CM025009.1;CM025009.1;CM025009.1;CM025009.1;CM025009.1;CM025009.1;CM025009.1;CM025009.1;CM025009.1;CM025009.1;CM025009.1;CM025009.1;CM025009.1;CM025009.1;CM025009.1;CM025009.1;CM025009.1;CM025009.1;CM025009.1;CM025009.1;CM025009.1;CM025009.1;CM025009.1;CM025009.1;CM025009.1;CM025009.1;CM025009.1;CM025009.1;CM025009.1;CM025009.1;CM025009.1;CM025009.1;CM025009.1;CM025009.1;CM025009.1;CM025009.1;CM025009.1;CM025009.1;CM025009.1;CM025009.1;CM025009.1;CM025009.1;CM025009.1;CM025009.1;CM025009.1;CM025009.1;CM025009.1;CM025009.1;CM025009.1;CM025009.1;CM025009.1;CM025009.1;CM025009.1;CM025009.1;CM025009.1;CM025009.1;CM025009.1;CM025009.1;CM025009.1;CM025009.1;CM025009.1;CM025009.1;CM025009.1;CM025009.1;CM025009.1;CM025009.1;CM025009.1;CM025009.1;CM025009.1;CM025009.1;CM025009.1;CM025009.1;CM025009.1;CM025009.1;CM025009.1;CM025009.1;CM025009.1;CM025009.1;CM025009.1;CM025009.1;CM025009.1;CM025009.1;CM025009.1;CM025009.1;CM025009.1;CM025009.1;CM025009.1;CM025009.1;CM025009.1;CM025009.1;CM025009.1;CM025009.1;CM025009.1;CM025009.1;CM025009.1;CM025009.1;CM025009.1;CM025009.1;CM025009.1;CM025009.1;CM025009.1;CM025009.1;CM025009.1;CM025009.1;CM025009.1;CM025009.1;CM025009.1;CM025009.1;CM025009.1;CM025009.1;CM025009.1;CM025009.1;CM025009.1;CM025009.1;CM025009.1;CM025009.1;CM025009.1;CM025009.1;CM025009.1;CM025009.1;CM025009.1;CM025009.1;CM025009.1;CM025009.1;CM025009.1;CM025009.1;CM025009.1;CM025009.1;CM025009.1;CM025009.1;CM025009.1;CM025009.1;CM025009.1;CM025009.1;CM025009.1;CM025009.1;CM025009.1;CM025009.1;CM025009.1;CM025009.1;CM025009.1;CM025009.1;CM025009.1;CM025009.1;CM025009.1;CM025009.1;CM025009.1;CM025009.1;CM025009.1;CM025009.1;CM025009.1;CM025009.1;CM025009.1;CM025009.1;CM025009.1;CM025009.1;CM025009.1;CM025009.1;CM025009.1;CM025009.1;CM025009.1;CM025009.1;CM025009.1;CM025009.1;CM025009.1;CM025009.1;CM025009.1;CM025009.1;CM025009.1;CM025009.1;CM025009.1;CM025009.1;CM025009.1;CM025009.1;CM025009.1;CM025009.1;CM025009.1;CM025009.1;CM025009.1;CM025009.1;CM025009.1;CM025009.1;CM025009.1;CM025009.1;CM025009.1;CM025009.1;CM025009.1;CM025009.1;CM025009.1;CM025009.1;CM025009.1;CM025009.1;CM025009.1;CM025009.1;CM025009.1;CM025009.1;CM025009.1;CM025009.1;CM025009.1;CM025009.1;CM025009.1;CM025009.1;CM025009.1;CM025009.1;CM025009.1;CM025009.1;CM025009.1;CM025009.1;CM025009.1;CM025009.1;CM025009.1;CM025009.1;CM025009.1;CM025009.1;CM025009.1;CM025009.1;CM025009.1;CM025009.1;CM025009.1;CM025009.1;CM025009.1;CM025009.1;CM025009.1;CM025009.1;CM025009.1;CM025009.1;CM025009.1;CM025009.1;CM025009.1;CM025009.1;CM025009.1;CM025009.1;CM025009.1;CM025009.1;CM025009.1;CM025009.1;CM025009.1;CM025009.1;CM025009.1;CM025009.1;CM025009.1;CM025009.1;CM025009.1;CM025009.1;CM025009.1;CM025009.1;CM025009.1;CM025009.1;CM025009.1;CM025009.1;CM025009.1;CM025009.1;CM025009.1;CM025009.1;CM025009.1;CM025009.1;CM025009.1;CM025010.1;CM025010.1;CM025010.1;CM025010.1;CM025010.1;CM025010.1;CM025010.1;CM025010.1;CM025010.1;CM025010.1;CM025010.1;CM025010.1;CM025010.1;CM025010.1;CM025010.1;CM025010.1;CM025010.1;CM025010.1;CM025010.1;CM025010.1;CM025010.1;CM025010.1;CM025010.1;CM025010.1;CM025010.1;CM025010.1;CM025010.1;CM025010.1;CM025010.1;CM025010.1;CM025010.1;CM025010.1;CM025010.1;CM025010.1;CM025010.1;CM025010.1;CM025010.1;CM025010.1;CM025010.1;CM025010.1;CM025010.1;CM025010.1;CM025010.1;CM025010.1;CM025010.1;CM025010.1;CM025010.1;CM025010.1;CM025010.1;CM025010.1;CM025010.1;CM025010.1;CM025010.1;CM025010.1;CM025010.1;CM025010.1;CM025010.1;CM025010.1;CM025010.1;CM025010.1;CM025010.1;CM025010.1;CM025010.1;CM025010.1;CM025010.1;CM025010.1;CM025010.1;CM025010.1;CM025010.1;CM025010.1;CM025010.1;CM025010.1;CM025010.1;CM025010.1;CM025010.1;CM025010.1;CM025010.1;CM025010.1;CM025010.1;CM025010.1;CM025010.1;CM025010.1;CM025010.1;CM025010.1;CM025010.1;CM025010.1;CM025010.1;CM025010.1;CM025010.1;CM025010.1;CM025010.1;CM025010.1;CM025010.1;CM025010.1;CM025010.1;CM025010.1;CM025010.1;CM025010.1;CM025010.1;CM025010.1;CM025010.1;CM025010.1;CM025010.1;CM025010.1;CM025010.1;CM025010.1;CM025010.1;CM025010.1;CM025010.1;CM025010.1;CM025010.1;CM025010.1;CM025010.1;CM025010.1;CM025010.1;CM025010.1;CM025010.1;CM025010.1;CM025010.1;CM025010.1;CM025010.1;CM025010.1;CM025010.1;CM025010.1;CM025010.1;CM025010.1;CM025010.1;CM025010.1;CM025010.1;CM025010.1;CM025010.1;CM025010.1;CM025010.1;CM025010.1;CM025010.1;CM025010.1;CM025010.1;CM025010.1;CM025010.1;CM025010.1;CM025010.1;CM025010.1;CM025010.1;CM025010.1;CM025010.1;CM025010.1;CM025010.1;CM025010.1;CM025010.1;CM025010.1;CM025010.1;CM025010.1;CM025011.1;CM025011.1;CM025011.1;CM025011.1;CM025011.1;CM025011.1;CM025011.1;CM025011.1;CM025011.1;CM025011.1;CM025011.1;CM025011.1;CM025011.1;CM025011.1;CM025011.1;CM025011.1;CM025011.1;CM025011.1;CM025011.1;CM025011.1;CM025011.1;CM025011.1;CM025011.1;CM025011.1;CM025011.1;CM025011.1;CM025011.1;CM025011.1;CM025011.1;CM025011.1;CM025011.1;CM025011.1;CM025011.1;CM025011.1;CM025011.1;CM025011.1;CM025011.1;CM025011.1;CM025011.1;CM025011.1;CM025011.1;CM025011.1;CM025011.1;CM025011.1;CM025011.1;CM025011.1;CM025011.1;CM025011.1;CM025011.1;CM025011.1;CM025011.1;CM025011.1;CM025011.1;CM025011.1;CM025011.1;CM025011.1;CM025011.1;CM025011.1;CM025011.1;CM025011.1;CM025011.1;CM025011.1;CM025011.1;CM025011.1;CM025011.1;CM025011.1;CM025011.1;CM025011.1;CM025011.1;CM025011.1;CM025011.1;CM025011.1;CM025011.1;CM025011.1;CM025011.1;CM025011.1;CM025011.1;CM025011.1;CM025011.1;CM025011.1;CM025011.1;CM025011.1;CM025011.1;CM025011.1;CM025011.1;CM025011.1;CM025011.1;CM025011.1;CM025011.1;CM025011.1;CM025011.1;CM025011.1;CM025011.1;CM025011.1;CM025011.1;CM025011.1;CM025011.1;CM025011.1;CM025011.1;CM025011.1;CM025011.1;CM025011.1;CM025011.1;CM025011.1;CM025011.1;CM025011.1;CM025011.1;CM025011.1;CM025011.1;CM025011.1;CM025011.1;CM025011.1;CM025011.1;CM025011.1;CM025011.1;CM025011.1;CM025011.1;CM025011.1;CM025011.1;CM025011.1;CM025011.1;CM025011.1;CM025011.1;CM025011.1;CM025011.1;CM025011.1;CM025011.1;CM025011.1;CM025011.1;CM025011.1;CM025011.1;CM025011.1;CM025011.1;CM025011.1;CM025011.1;CM025011.1;CM025011.1;CM025011.1;CM025011.1;CM025011.1;CM025011.1;CM025011.1;CM025011.1;CM025011.1;CM025011.1;CM025011.1;CM025011.1;CM025011.1;CM025011.1;CM025011.1;CM025011.1;CM025011.1;CM025011.1;CM025011.1;CM025011.1;CM025011.1;CM025011.1;CM025011.1;CM025011.1;CM025011.1;CM025011.1;CM025011.1;CM025011.1;CM025011.1;CM025011.1;CM025011.1;CM025011.1;CM025011.1;CM025011.1;CM025012.1;CM025012.1;CM025012.1;CM025012.1;CM025012.1;CM025012.1;CM025012.1;CM025012.1;CM025012.1;CM025012.1;CM025012.1;CM025012.1;CM025012.1;CM025012.1;CM025012.1;CM025012.1;CM025012.1;CM025012.1;CM025012.1;CM025012.1;CM025012.1;CM025012.1;CM025012.1;CM025012.1;CM025012.1;CM025012.1;CM025012.1;CM025012.1;CM025012.1;CM025012.1;CM025012.1;CM025012.1;CM025012.1;CM025012.1;CM025012.1;CM025012.1;CM025012.1;CM025012.1;CM025012.1;CM025012.1;CM025012.1;CM025012.1;CM025012.1;CM025012.1;CM025012.1;CM025012.1;CM025012.1;CM025012.1;CM025012.1;CM025012.1;CM025012.1;CM025012.1;CM025012.1;CM025012.1;CM025012.1;CM025012.1;CM025012.1;CM025012.1;CM025012.1;CM025012.1;CM025012.1;CM025012.1;CM025012.1;CM025012.1;CM025012.1;CM025012.1;CM025012.1;CM025012.1;CM025012.1;CM025012.1;CM025012.1;CM025012.1;CM025012.1;CM025012.1;CM025012.1;CM025012.1;CM025012.1;CM025012.1;CM025012.1;CM025012.1;CM025012.1;CM025012.1;CM025012.1;CM025012.1;CM025012.1;CM025012.1;CM025012.1;CM025012.1;CM025012.1;CM025012.1;CM025012.1;CM025012.1;CM025012.1;CM025012.1;CM025012.1;CM025012.1;CM025012.1;CM025012.1;CM025012.1;CM025012.1;CM025012.1;CM025012.1;CM025012.1;CM025012.1;CM025012.1;CM025012.1;CM025012.1;CM025012.1;CM025012.1;CM025012.1;CM025012.1;CM025012.1;CM025012.1;CM025012.1;CM025012.1;CM025012.1;CM025012.1;CM025012.1;CM025012.1;CM025012.1;CM025012.1;CM025012.1;CM025012.1;CM025012.1;CM025012.1;CM025012.1;CM025012.1;CM025012.1;CM025012.1;CM025012.1;CM025012.1;CM025012.1;CM025012.1;CM025012.1;CM025012.1;CM025012.1;CM025012.1;CM025012.1;CM025012.1;CM025012.1;CM025012.1;CM025012.1;CM025012.1;CM025012.1;CM025012.1;CM025012.1;CM025013.1;CM025013.1;CM025013.1;CM025013.1;CM025013.1;CM025013.1;CM025013.1;CM025013.1;CM025013.1;CM025013.1;CM025013.1;CM025013.1;CM025013.1;CM025013.1;CM025013.1;CM025013.1;CM025013.1;CM025013.1;CM025013.1;CM025013.1;CM025013.1;CM025013.1;CM025013.1;CM025013.1;CM025013.1;CM025013.1;CM025013.1;CM025013.1;CM025013.1;CM025013.1;CM025013.1;CM025013.1;CM025013.1;CM025013.1;CM025013.1;CM025013.1;CM025013.1;CM025013.1;CM025013.1;CM025013.1;CM025013.1;CM025013.1;CM025013.1;CM025013.1;CM025013.1;CM025013.1;CM025013.1;CM025013.1;CM025013.1;CM025013.1;CM025013.1;CM025013.1;CM025013.1;CM025013.1;CM025013.1;CM025013.1;CM025013.1;CM025013.1;CM025013.1;CM025013.1;CM025013.1;CM025013.1;CM025013.1;CM025013.1;CM025013.1;CM025013.1;CM025013.1;CM025013.1;CM025013.1;CM025013.1;CM025013.1;CM025013.1;CM025013.1;CM025013.1;CM025013.1;CM025013.1;CM025013.1;CM025013.1;CM025013.1;CM025013.1;CM025013.1;CM025013.1;CM025013.1;CM025013.1;CM025013.1;CM025013.1;CM025013.1;CM025013.1;CM025013.1;CM025013.1;CM025013.1;CM025013.1;CM025013.1;CM025013.1;CM025013.1;CM025013.1;CM025013.1;CM025013.1;CM025013.1;CM025013.1;CM025013.1;CM025013.1;CM025013.1;CM025013.1;CM025013.1;CM025013.1;CM025013.1;CM025013.1;CM025013.1;CM025013.1;CM025013.1;CM025013.1;CM025013.1;CM025013.1;CM025013.1;CM025013.1;CM025013.1;CM025013.1;CM025013.1;CM025013.1;CM025013.1;CM025013.1;CM025013.1;CM025013.1;CM025013.1;CM025013.1;CM025013.1;CM025013.1;CM025013.1;CM025013.1;CM025013.1;CM025013.1;CM025013.1;CM025013.1;CM025013.1;CM025013.1;CM025013.1;CM025013.1;CM025013.1;CM025013.1;CM025013.1;CM025013.1;CM025013.1;CM025013.1;CM025013.1;CM025013.1;CM025013.1;CM025013.1;CM025013.1;CM025013.1;CM025013.1;CM025013.1;CM025013.1;CM025013.1;CM025013.1;CM025013.1;CM025013.1;CM025013.1;CM025013.1;CM025013.1;CM025013.1;CM025013.1;CM025013.1;CM025013.1;CM025013.1;CM025013.1;CM025013.1;CM025013.1;CM025013.1;CM025013.1;CM025013.1;CM025013.1;CM025013.1;CM025013.1;CM025013.1;CM025013.1;CM025013.1;CM025013.1;CM025013.1;CM025013.1;CM025014.1;CM025014.1;CM025014.1;CM025014.1;CM025014.1;CM025014.1;CM025014.1;CM025014.1;CM025014.1;CM025014.1;CM025014.1;CM025014.1;CM025014.1;CM025014.1;CM025014.1;CM025014.1;CM025014.1;CM025014.1;CM025014.1;CM025014.1;CM025014.1;CM025014.1;CM025014.1;CM025014.1;CM025014.1;CM025014.1;CM025014.1;CM025014.1;CM025014.1;CM025014.1;CM025014.1;CM025014.1;CM025014.1;CM025014.1;CM025014.1;CM025014.1;CM025014.1;CM025014.1;CM025014.1;CM025014.1;CM025014.1;CM025014.1;CM025014.1;CM025014.1;CM025014.1;CM025014.1;CM025014.1;CM025014.1;CM025014.1;CM025014.1;CM025014.1;CM025014.1;CM025014.1;CM025014.1;CM025014.1;CM025014.1;CM025014.1;CM025014.1;CM025014.1;CM025014.1;CM025014.1;CM025014.1;CM025014.1;CM025014.1;CM025014.1;CM025014.1;CM025014.1;CM025014.1;CM025014.1;CM025014.1;CM025014.1;CM025014.1;CM025014.1;CM025014.1;CM025014.1;CM025014.1;CM025014.1;CM025014.1;CM025014.1;CM025014.1;CM025014.1;CM025014.1;CM025014.1;CM025014.1;CM025014.1;CM025014.1;CM025014.1;CM025014.1;CM025014.1;CM025014.1;CM025014.1;CM025014.1;CM025014.1;CM025014.1;CM025014.1;CM025014.1;CM025014.1;CM025014.1;CM025014.1;CM025014.1;CM025014.1;CM025014.1;CM025014.1;CM025014.1;CM025014.1;CM025014.1;CM025014.1;CM025014.1;CM025014.1;CM025014.1;CM025014.1;CM025014.1;CM025014.1;CM025014.1;CM025014.1;CM025014.1;CM025014.1;CM025014.1;CM025014.1;CM025014.1;CM025014.1;CM025014.1;CM025014.1;CM025014.1;CM025014.1;CM025014.1;CM025014.1;CM025014.1;CM025014.1;CM025014.1;CM025014.1;CM025014.1;CM025014.1;CM025014.1;CM025014.1;CM025014.1;CM025014.1;CM025014.1;CM025014.1;CM025014.1;CM025014.1;CM025014.1;CM025014.1;CM025014.1;CM025014.1;CM025014.1;CM025014.1;CM025014.1;CM025014.1;CM025014.1;CM025014.1;CM025014.1;CM025014.1;CM025014.1;CM025014.1;CM025014.1;CM025014.1;CM025015.1;CM025015.1;CM025015.1;CM025015.1;CM025015.1;CM025015.1;CM025015.1;CM025015.1;CM025015.1;CM025015.1;CM025015.1;CM025015.1;CM025015.1;CM025015.1;CM025015.1;CM025015.1;CM025015.1;CM025015.1;CM025015.1;CM025015.1;CM025015.1;CM025015.1;CM025015.1;CM025015.1;CM025015.1;CM025015.1;CM025015.1;CM025015.1;CM025015.1;CM025015.1;CM025015.1;CM025015.1;CM025015.1;CM025015.1;CM025015.1;CM025015.1;CM025015.1;CM025015.1;CM025015.1;CM025015.1;CM025015.1;CM025015.1;CM025015.1;CM025015.1;CM025015.1;CM025015.1;CM025015.1;CM025015.1;CM025015.1;CM025015.1;CM025015.1;CM025015.1;CM025015.1;CM025015.1;CM025015.1;CM025015.1;CM025015.1;CM025015.1;CM025015.1;CM025015.1;CM025015.1;CM025015.1;CM025015.1;CM025015.1;CM025015.1;CM025015.1;CM025015.1;CM025015.1;CM025015.1;CM025015.1;CM025015.1;CM025015.1;CM025015.1;CM025015.1;CM025015.1;CM025015.1;CM025015.1;CM025015.1;CM025015.1;CM025015.1;CM025015.1;CM025015.1;CM025015.1;CM025015.1;CM025015.1;CM025015.1;CM025015.1;CM025015.1;CM025015.1;CM025015.1;CM025015.1;CM025015.1;CM025015.1;CM025015.1;CM025015.1;CM025015.1;CM025015.1;CM025015.1;CM025015.1;CM025015.1;CM025015.1;CM025015.1;CM025015.1;CM025015.1;CM025015.1;CM025015.1;CM025015.1;CM025015.1;CM025015.1;CM025015.1;CM025015.1;CM025015.1;CM025015.1;CM025015.1;CM025015.1;CM025015.1;CM025015.1;CM025015.1;CM025015.1;CM025015.1;CM025015.1;CM025015.1;CM025015.1;CM025015.1;CM025015.1;CM025015.1;CM025015.1;CM025015.1;CM025015.1;CM025015.1;CM025015.1;CM025015.1;CM025015.1;CM025015.1;CM025015.1;CM025015.1;CM025015.1;CM025015.1;CM025015.1;CM025015.1;CM025015.1;CM025015.1;CM025015.1;CM025015.1;CM025015.1;CM025015.1;CM025015.1;CM025015.1;CM025015.1;CM025015.1;CM025015.1;CM025015.1;CM025015.1;CM025015.1;CM025015.1;CM025015.1;CM025015.1;CM025015.1;CM025015.1;CM025015.1;CM025015.1;CM025015.1;CM025015.1;CM025015.1;CM025015.1;CM025015.1;CM025015.1;CM025015.1;CM025015.1;CM025015.1;CM025015.1;CM025015.1;CM025015.1;CM025015.1;CM025015.1;CM025015.1;CM025015.1;CM025015.1;CM025015.1;CM025015.1;CM025015.1;CM025015.1;CM025015.1;CM025015.1;CM025015.1;CM025015.1;CM025015.1;CM025015.1;CM025015.1;CM025015.1;CM025015.1;CM025015.1;CM025015.1;CM025015.1;CM025015.1;CM025015.1;CM025015.1;CM025015.1;CM025015.1;CM025015.1;CM025015.1;CM025015.1;CM025015.1;CM025015.1;CM025015.1;CM025015.1;CM025015.1;CM025015.1;CM025015.1;CM025015.1;CM025015.1;CM025015.1;CM025015.1;CM025015.1;CM025015.1;CM025015.1;CM025015.1;CM025015.1;CM025015.1;CM025015.1;CM025015.1;CM025015.1;CM025015.1;CM025015.1;CM025015.1;CM025015.1;CM025015.1;CM025015.1;CM025015.1;CM025015.1;CM025015.1;CM025015.1;CM025015.1;CM025015.1;CM025015.1;CM025015.1;CM025015.1;CM025015.1;CM025015.1;CM025015.1;CM025015.1;CM025015.1;CM025015.1;CM025015.1;CM025015.1;CM025015.1;CM025015.1;CM025015.1;CM025015.1;CM025015.1;CM025015.1;CM025015.1;CM025015.1;CM025016.1;CM025016.1;CM025016.1;CM025016.1;CM025016.1;CM025016.1;CM025016.1;CM025016.1;CM025016.1;CM025016.1;CM025016.1;CM025016.1;CM025016.1;CM025016.1;CM025016.1;CM025016.1;CM025016.1;CM025016.1;CM025016.1;CM025016.1;CM025016.1;CM025016.1;CM025016.1;CM025016.1;CM025016.1;CM025016.1;CM025016.1;CM025016.1;CM025016.1;CM025016.1;CM025016.1;CM025016.1;CM025016.1;CM025016.1;CM025016.1;CM025016.1;CM025016.1;CM025016.1;CM025016.1;CM025016.1;CM025016.1;CM025016.1;CM025016.1;CM025016.1;CM025016.1;CM025016.1;CM025016.1;CM025016.1;CM025016.1;CM025016.1;CM025016.1;CM025016.1;CM025016.1;CM025016.1;CM025016.1;CM025016.1;CM025016.1;CM025016.1;CM025016.1;CM025016.1;CM025016.1;CM025016.1;CM025016.1;CM025016.1;CM025016.1;CM025016.1;CM025016.1;CM025016.1;CM025016.1;CM025016.1;CM025016.1;CM025016.1;CM025016.1;CM025016.1;CM025016.1;CM025016.1;CM025016.1;CM025016.1;CM025016.1;CM025016.1;CM025016.1;CM025016.1;CM025016.1;CM025016.1;CM025016.1;CM025016.1;CM025016.1;CM025016.1;CM025016.1;CM025016.1;CM025016.1;CM025016.1;CM025016.1;CM025016.1;CM025016.1;CM025016.1;CM025016.1;CM025016.1;CM025016.1;CM025016.1;CM025016.1;CM025016.1;CM025016.1;CM025016.1;CM025016.1;CM025016.1;CM025016.1;CM025016.1;CM025016.1;CM025016.1;CM025016.1;CM025016.1;CM025016.1;CM025016.1;CM025016.1;CM025016.1;CM025016.1;CM025016.1;CM025016.1;CM025016.1;CM025016.1;CM025016.1;CM025016.1;CM025016.1;CM025016.1;CM025016.1;CM025016.1;CM025016.1;CM025016.1;CM025016.1;CM025016.1;CM025016.1;CM025016.1;CM025016.1;CM025016.1;CM025016.1;CM025016.1;CM025016.1;CM025016.1;CM025016.1;CM025016.1;CM025016.1;CM025016.1;CM025016.1;CM025016.1;CM025016.1;CM025016.1;CM025016.1;CM025017.1;CM025017.1;CM025017.1;CM025017.1;CM025017.1;CM025017.1;CM025017.1;CM025017.1;CM025017.1;CM025017.1;CM025017.1;CM025017.1;CM025017.1;CM025017.1;CM025017.1;CM025017.1;CM025017.1;CM025017.1;CM025017.1;CM025017.1;CM025017.1;CM025017.1;CM025017.1;CM025017.1;CM025017.1;CM025017.1;CM025017.1;CM025017.1;CM025017.1;CM025017.1;CM025017.1;CM025017.1;CM025017.1;CM025017.1;CM025017.1;CM025017.1;CM025017.1;CM025017.1;CM025017.1;CM025017.1;CM025017.1;CM025017.1;CM025017.1;CM025017.1;CM025017.1;CM025017.1;CM025017.1;CM025017.1;CM025017.1;CM025017.1;CM025017.1;CM025017.1;CM025017.1;CM025017.1;CM025017.1;CM025017.1;CM025017.1;CM025017.1;CM025017.1;CM025017.1;CM025017.1;CM025017.1;CM025017.1;CM025017.1;CM025017.1;CM025017.1;CM025017.1;CM025017.1;CM025017.1;CM025017.1;CM025017.1;CM025017.1;CM025017.1;CM025017.1;CM025017.1;CM025017.1;CM025017.1;CM025017.1;CM025017.1;CM025017.1;CM025017.1;CM025017.1;CM025017.1;CM025017.1;CM025017.1;CM025017.1;CM025017.1;CM025017.1;CM025017.1;CM025017.1;CM025017.1;CM025017.1;CM025017.1;CM025017.1;CM025017.1;CM025017.1;CM025017.1;CM025017.1;CM025017.1;CM025017.1;CM025017.1;CM025017.1;CM025017.1;CM025017.1;CM025017.1;CM025017.1;CM025017.1;CM025017.1;CM025017.1;CM025017.1;CM025017.1;CM025017.1;CM025017.1;CM025017.1;CM025017.1;CM025017.1;CM025017.1;CM025017.1;CM025017.1;CM025017.1;CM025017.1;CM025017.1;CM025017.1;CM025017.1;CM025017.1;CM025017.1;CM025017.1;CM025017.1;CM025017.1;CM025017.1;CM025017.1;CM025017.1;CM025017.1;CM025017.1;CM025017.1;CM025017.1;CM025017.1;CM025017.1;CM025017.1;CM025017.1;CM025017.1;CM025017.1;CM025017.1;CM025017.1;CM025017.1;CM025017.1;CM025017.1;CM025018.1;CM025018.1;CM025018.1;CM025018.1;CM025018.1;CM025018.1;CM025018.1;CM025018.1;CM025018.1;CM025018.1;CM025018.1;CM025018.1;CM025018.1;CM025018.1;CM025018.1;CM025018.1;CM025018.1;CM025018.1;CM025018.1;CM025018.1;CM025018.1;CM025018.1;CM025018.1;CM025018.1;CM025018.1;CM025018.1;CM025018.1;CM025018.1;CM025018.1;CM025018.1;CM025018.1;CM025018.1;CM025018.1;CM025018.1;CM025018.1;CM025018.1;CM025018.1;CM025018.1;CM025018.1;CM025018.1;CM025018.1;CM025018.1;CM025018.1;CM025018.1;CM025018.1;CM025018.1;CM025018.1;CM025018.1;CM025018.1;CM025018.1;CM025018.1;CM025018.1;CM025018.1;CM025018.1;CM025018.1;CM025018.1;CM025018.1;CM025018.1;CM025018.1;CM025018.1;CM025018.1;CM025018.1;CM025018.1;CM025018.1;CM025018.1;CM025018.1;CM025018.1;CM025018.1;CM025018.1;CM025018.1;CM025018.1;CM025018.1;CM025018.1;CM025018.1;CM025018.1;CM025018.1;CM025018.1;CM025018.1;CM025018.1;CM025018.1;CM025018.1;CM025018.1;CM025018.1;CM025018.1;CM025018.1;CM025018.1;CM025018.1;CM025018.1;CM025018.1;CM025018.1;CM025018.1;CM025018.1;CM025018.1;CM025018.1;CM025018.1;CM025018.1;CM025018.1;CM025018.1;CM025018.1;CM025018.1;CM025018.1;CM025018.1;CM025018.1;CM025018.1;CM025018.1;CM025018.1;CM025018.1;CM025018.1;CM025018.1;CM025018.1;CM025018.1;CM025018.1;CM025018.1;CM025018.1;CM025018.1;CM025018.1;CM025018.1;CM025018.1;CM025018.1;CM025018.1;CM025018.1;CM025018.1;CM025018.1;CM025018.1;CM025018.1;CM025018.1;CM025018.1;CM025018.1;CM025018.1;CM025018.1;CM025018.1;CM025018.1;CM025018.1;CM025018.1;CM025018.1;CM025018.1;CM025018.1;CM025018.1;CM025018.1;CM025018.1;CM025018.1;CM025018.1;CM025018.1;CM025018.1;CM025018.1;CM025018.1;CM025018.1;CM025018.1;CM025018.1;CM025018.1;CM025018.1;CM025018.1;CM025018.1;CM025018.1;CM025018.1;CM025018.1;CM025018.1;CM025018.1;CM025019.1;CM025019.1;CM025019.1;CM025019.1;CM025019.1;CM025019.1;CM025019.1;CM025019.1;CM025019.1;CM025019.1;CM025019.1;CM025019.1;CM025019.1;CM025019.1;CM025019.1;CM025019.1;CM025019.1;CM025019.1;CM025019.1;CM025019.1;CM025019.1;CM025019.1;CM025019.1;CM025019.1;CM025019.1;CM025019.1;CM025019.1;CM025019.1;CM025019.1;CM025019.1;CM025019.1;CM025019.1;CM025019.1;CM025019.1;CM025019.1;CM025019.1;CM025019.1;CM025019.1;CM025019.1;CM025019.1;CM025019.1;CM025019.1;CM025019.1;CM025019.1;CM025019.1;CM025019.1;CM025019.1;CM025019.1;CM025019.1;CM025019.1;CM025019.1;CM025019.1;CM025019.1;CM025019.1;CM025019.1;CM025019.1;CM025019.1;CM025019.1;CM025019.1;CM025019.1;CM025019.1;CM025019.1;CM025019.1;CM025019.1;CM025019.1;CM025019.1;CM025019.1;CM025019.1;CM025019.1;CM025019.1;CM025019.1;CM025019.1;CM025019.1;CM025019.1;CM025019.1;CM025019.1;CM025019.1;CM025019.1;CM025020.1;CM025020.1;CM025020.1;CM025020.1;CM025020.1;CM025020.1;CM025020.1;CM025020.1;CM025020.1;CM025020.1;CM025020.1;CM025020.1;CM025020.1;CM025020.1;CM025020.1;CM025020.1;CM025020.1;CM025020.1;CM025020.1;CM025020.1;CM025020.1;CM025020.1;CM025020.1;CM025020.1;CM025020.1;CM025020.1;CM025020.1;CM025020.1;CM025020.1;CM025020.1;CM025020.1;CM025020.1;CM025020.1;CM025020.1;CM025020.1;CM025020.1;CM025020.1;CM025020.1;CM025020.1;CM025020.1;CM025020.1;CM025020.1;CM025020.1;CM025020.1;CM025020.1;CM025020.1;CM025020.1;CM025020.1;CM025020.1;CM025020.1;CM025020.1;CM025020.1;CM025020.1;CM025020.1;CM025020.1;CM025020.1;CM025020.1;CM025020.1;CM025020.1;CM025020.1;CM025020.1;CM025020.1;CM025020.1;CM025020.1;CM025020.1;CM025020.1;CM025020.1;CM025020.1;CM025020.1;CM025020.1;CM025020.1;CM025020.1;CM025020.1;CM025020.1;CM025020.1;CM025020.1;CM025020.1;CM025020.1;CM025020.1;CM025020.1;CM025020.1;CM025020.1;CM025020.1;CM025020.1;CM025020.1;CM025020.1;CM025020.1;CM025020.1;CM025020.1;CM025020.1;CM025020.1;CM025020.1;CM025020.1;CM025020.1;CM025021.1;CM025021.1;CM025021.1;CM025021.1;CM025021.1;CM025021.1;CM025021.1;CM025021.1;CM025021.1;CM025021.1;CM025021.1;CM025021.1;CM025021.1;CM025021.1;CM025021.1;CM025021.1;CM025021.1;CM025021.1;CM025021.1;CM025021.1;CM025021.1;CM025021.1;CM025021.1;CM025021.1;CM025021.1;CM025021.1;CM025021.1;CM025021.1;CM025021.1;CM025021.1;CM025021.1;CM025021.1;CM025021.1;CM025021.1;CM025021.1;CM025021.1;CM025021.1;CM025021.1;CM025021.1;CM025021.1;CM025021.1;CM025021.1;CM025021.1;CM025021.1;CM025021.1;CM025021.1;CM025021.1;CM025021.1;CM025021.1;CM025021.1;CM025021.1;CM025021.1;CM025021.1;CM025021.1;CM025021.1;CM025021.1;CM025021.1;CM025021.1;CM025021.1;CM025021.1;CM025021.1;CM025021.1;CM025021.1;CM025021.1;CM025021.1;CM025021.1;CM025021.1;CM025021.1;CM025021.1;CM025021.1;CM025021.1;CM025021.1;CM025021.1;CM025021.1;CM025021.1;CM025021.1;CM025021.1;CM025021.1;CM025021.1;CM025021.1;CM025021.1;CM025021.1;CM025021.1;CM025021.1;CM025021.1;CM025021.1;CM025021.1;CM025021.1;CM025021.1;CM025021.1;CM025021.1;CM025021.1;CM025021.1;CM025021.1;CM025021.1;CM025021.1;CM025021.1;CM025021.1;CM025021.1;CM025021.1;CM025021.1;CM025021.1;CM025021.1;CM025021.1;CM025021.1;CM025021.1;CM025021.1;CM025021.1;CM025021.1;CM025021.1;CM025021.1;CM025021.1;CM025021.1;CM025021.1;CM025021.1;CM025021.1;CM025021.1;CM025021.1;CM025021.1;CM025021.1;CM025021.1;CM025021.1;CM025021.1;CM025021.1;CM025021.1;CM025021.1;CM025021.1;CM025021.1;CM025021.1;CM025021.1;CM025021.1;CM025021.1;CM025021.1;CM025021.1;CM025021.1;CM025021.1;CM025021.1;CM025021.1;CM025021.1;CM025021.1;CM025021.1;CM025021.1;CM025021.1;CM025021.1;CM025021.1;CM025021.1;CM025021.1;CM025021.1;CM025021.1;CM025021.1;CM025021.1;CM025021.1;CM025021.1;CM025021.1;CM025021.1;CM025021.1;CM025021.1;CM025021.1;CM025021.1;CM025021.1;CM025021.1;CM025021.1;CM025021.1;CM025021.1;CM025021.1;CM025021.1;CM025021.1;CM025021.1;CM025021.1;CM025021.1;CM025021.1;CM025022.1;CM025022.1;CM025022.1;CM025022.1;CM025022.1;CM025022.1;CM025022.1;CM025022.1;CM025022.1;CM025022.1;CM025022.1;CM025022.1;CM025022.1;CM025022.1;CM025022.1;CM025022.1;CM025022.1;CM025022.1;CM025022.1;CM025022.1;CM025022.1;CM025022.1;CM025022.1;CM025022.1;CM025022.1;CM025022.1;CM025022.1;CM025022.1;CM025022.1;CM025022.1;CM025022.1;CM025022.1;CM025022.1;CM025022.1;CM025022.1;CM025022.1;CM025022.1;CM025022.1;CM025022.1;CM025022.1;CM025022.1;CM025022.1;CM025022.1;CM025022.1;CM025022.1;CM025022.1;CM025022.1;CM025022.1;CM025022.1;CM025022.1;CM025022.1;CM025022.1;CM025022.1;CM025022.1;CM025022.1;CM025022.1;CM025022.1;CM025022.1;CM025022.1;CM025022.1;CM025022.1;CM025022.1;CM025022.1;CM025022.1;CM025022.1;CM025022.1;CM025022.1;CM025022.1;CM025022.1;CM025022.1;CM025022.1;CM025022.1;CM025022.1;CM025022.1;CM025022.1;CM025022.1;CM025022.1;CM025022.1;CM025022.1;CM025022.1;CM025022.1;CM025022.1;CM025022.1;CM025022.1;CM025022.1;CM025022.1;CM025022.1;CM025022.1;CM025022.1;CM025022.1;CM025022.1;CM025022.1;CM025022.1;CM025022.1;CM025022.1;CM025022.1;CM025022.1;CM025022.1;CM025022.1;CM025022.1;CM025022.1;CM025022.1;CM025022.1;CM025022.1;CM025022.1;CM025022.1;CM025022.1;CM025022.1;CM025022.1;CM025022.1;CM025022.1;CM025022.1;CM025022.1;CM025022.1;CM025022.1;CM025022.1;CM025022.1;CM025022.1;CM025022.1;CM025022.1;CM025022.1;CM025022.1;CM025022.1;CM025022.1;CM025022.1;CM025022.1;CM025022.1;CM025022.1;CM025022.1;CM025022.1;CM025022.1;CM025022.1;CM025023.1;CM025023.1;CM025023.1;CM025023.1;CM025023.1;CM025023.1;CM025023.1;CM025023.1;CM025023.1;CM025023.1;CM025023.1;CM025023.1;CM025023.1;CM025023.1;CM025023.1;CM025023.1;CM025023.1;CM025023.1;CM025023.1;CM025023.1;CM025023.1;CM025023.1;CM025023.1;CM025023.1;CM025023.1;CM025023.1;CM025023.1;CM025023.1;CM025023.1;CM025023.1;CM025023.1;CM025023.1;CM025023.1;CM025023.1;CM025023.1;CM025023.1;CM025023.1;CM025023.1;CM025023.1;CM025023.1;CM025023.1;CM025023.1;CM025023.1;CM025023.1;CM025023.1;CM025023.1;CM025023.1;CM025023.1;CM025023.1;CM025023.1;CM025023.1;CM025023.1;CM025023.1;CM025023.1;CM025023.1;CM025023.1;CM025023.1;CM025023.1;CM025023.1;CM025023.1;CM025023.1;CM025023.1;CM025023.1;CM025023.1;CM025023.1;CM025023.1;CM025023.1;CM025023.1;CM025023.1;CM025023.1;CM025023.1;CM025023.1;CM025023.1;CM025023.1;CM025023.1;CM025023.1;CM025023.1;CM025023.1;CM025023.1;CM025023.1;CM025023.1;CM025023.1;CM025023.1;CM025023.1;CM025023.1;CM025023.1;CM025023.1;CM025023.1;CM025023.1;CM025023.1;CM025023.1;CM025023.1;CM025023.1;CM025023.1;CM025023.1;CM025023.1;CM025023.1;CM025023.1;CM025023.1;CM025023.1;CM025023.1;CM025023.1;CM025023.1;CM025023.1;CM025023.1;CM025023.1;CM025023.1;CM025023.1;CM025023.1;CM025023.1;CM025023.1;CM025023.1;CM025023.1;CM025023.1;CM025023.1;CM025023.1;CM025023.1;CM025023.1;CM025023.1;CM025023.1;CM025023.1;CM025023.1;CM025023.1;CM025023.1;CM025023.1;CM025023.1;CM025023.1;CM025023.1;CM025023.1;CM025023.1;CM025023.1;CM025023.1;CM025023.1;CM025024.1;CM025024.1;CM025024.1;CM025024.1;CM025024.1;CM025024.1;CM025024.1;CM025024.1;CM025024.1;CM025024.1;CM025024.1;CM025024.1;CM025024.1;CM025024.1;CM025024.1;CM025024.1;CM025024.1;CM025024.1;CM025024.1;CM025024.1;CM025024.1;CM025024.1;CM025024.1;CM025024.1;CM025024.1;CM025024.1;CM025024.1;CM025024.1;CM025024.1;CM025024.1;CM025024.1;CM025024.1;CM025024.1;CM025024.1;CM025024.1;CM025024.1;CM025024.1;CM025024.1;CM025024.1;CM025024.1;CM025024.1;CM025024.1;CM025024.1;CM025024.1;CM025024.1;CM025024.1;CM025024.1;CM025024.1;CM025024.1;CM025024.1;CM025024.1;CM025024.1;CM025024.1;CM025024.1;CM025024.1;CM025024.1;CM025024.1;CM025024.1;CM025024.1;CM025024.1;CM025024.1;CM025024.1;CM025024.1;CM025024.1;CM025024.1;CM025024.1;CM025024.1;CM025024.1;CM025024.1;CM025024.1;CM025024.1;CM025024.1;CM025024.1;CM025024.1;CM025024.1;CM025024.1;CM025024.1;CM025024.1;CM025024.1;CM025024.1;CM025024.1;CM025024.1;CM025024.1;CM025024.1;CM025024.1;CM025024.1;CM025024.1;CM025024.1;CM025024.1;CM025024.1;CM025024.1;CM025024.1;CM025024.1;CM025024.1;CM025024.1;CM025024.1;CM025024.1;CM025024.1;CM025024.1;CM025024.1;CM025024.1;CM025024.1;CM025024.1;CM025024.1;CM025024.1;CM025024.1;CM025024.1;CM025024.1;CM025024.1;CM025024.1;CM025024.1;CM025024.1;CM025024.1;CM025024.1;CM025024.1;CM025024.1;CM025024.1;CM025024.1;CM025024.1;CM025024.1;CM025024.1;CM025024.1;CM025024.1;CM025024.1;CM025024.1;CM025024.1;CM025025.1;CM025025.1;CM025025.1;CM025025.1;CM025025.1;CM025025.1;CM025025.1;CM025025.1;CM025025.1;CM025025.1;CM025025.1;CM025025.1;CM025025.1;CM025025.1;CM025025.1;CM025025.1;CM025025.1;CM025025.1;CM025025.1;CM025025.1;CM025025.1;CM025025.1;CM025025.1;CM025025.1;CM025025.1;CM025025.1;CM025025.1;CM025025.1;CM025025.1;CM025025.1;CM025025.1;CM025025.1;CM025025.1;CM025025.1;CM025025.1;CM025025.1;CM025025.1;CM025025.1;CM025025.1;CM025025.1;CM025025.1;CM025025.1;CM025025.1;CM025025.1;CM025025.1;CM025025.1;CM025025.1;CM025025.1;CM025025.1;CM025025.1;CM025025.1;CM025025.1;CM025025.1;CM025025.1;CM025025.1;CM025025.1;CM025025.1;CM025025.1;CM025025.1;CM025025.1;CM025025.1;CM025025.1;CM025025.1;CM025025.1;CM025025.1;CM025025.1;CM025025.1;CM025025.1;CM025025.1;CM025025.1;CM025025.1;CM025025.1;CM025025.1;CM025025.1;CM025025.1;CM025025.1;CM025025.1;CM025025.1;CM025025.1;CM025025.1;CM025025.1;CM025025.1;CM025025.1;CM025025.1;CM025025.1;CM025025.1;CM025025.1;CM025026.1;CM025026.1;CM025026.1;CM025026.1;CM025026.1;CM025026.1;CM025026.1;CM025026.1;CM025026.1;CM025026.1;CM025026.1;CM025026.1;CM025026.1;CM025026.1;CM025026.1;CM025026.1;CM025026.1;CM025026.1;CM025026.1;CM025026.1;CM025026.1;CM025026.1;CM025026.1;CM025026.1;CM025026.1;CM025026.1;CM025026.1;CM025026.1;CM025026.1;CM025026.1;CM025026.1;CM025026.1;CM025026.1;CM025026.1;CM025026.1;CM025026.1;CM025026.1;CM025026.1;CM025026.1;CM025026.1;CM025026.1;CM025026.1;CM025026.1;CM025026.1;CM025026.1;CM025026.1;CM025026.1;CM025026.1;CM025026.1;CM025026.1;CM025026.1;CM025026.1;CM025026.1;CM025026.1;CM025026.1;CM025026.1;CM025026.1;CM025026.1;CM025026.1;CM025026.1;CM025026.1;CM025026.1;CM025026.1;CM025026.1;CM025026.1;CM025026.1;CM025026.1;CM025026.1;CM025026.1;CM025026.1;CM025026.1;CM025026.1;CM025026.1;CM025026.1;CM025026.1;CM025026.1;CM025026.1;JAAVVJ010000020.1;JAAVVJ010000020.1;JAAVVJ010000020.1;JAAVVJ010000020.1;JAAVVJ010000020.1;JAAVVJ010000020.1;JAAVVJ010000020.1;JAAVVJ010000021.1;JAAVVJ010000021.1;JAAVVJ010000021.1;JAAVVJ010000021.1;JAAVVJ010000022.1;JAAVVJ010000025.1;JAAVVJ010000025.1;JAAVVJ010000027.1;JAAVVJ010000027.1;JAAVVJ010000027.1;JAAVVJ010000027.1;JAAVVJ010000027.1;JAAVVJ010000027.1;JAAVVJ010000031.1;JAAVVJ010000033.1;JAAVVJ010000034.1;JAAVVJ010000034.1;JAAVVJ010000035.1;JAAVVJ010000035.1;JAAVVJ010000036.1;JAAVVJ010000038.1;JAAVVJ010000040.1;JAAVVJ010000040.1;JAAVVJ010000042.1;JAAVVJ010000042.1;JAAVVJ010000049.1;JAAVVJ010000052.1;JAAVVJ010000061.1;JAAVVJ010000063.1;JAAVVJ010000063.1;JAAVVJ010000078.1;JAAVVJ010000091.1;JAAVVJ010000127.1;JAAVVJ010000134.1;JAAVVJ010000138.1;JAAVVJ010000138.1;JAAVVJ010000138.1;JAAVVJ010000138.1;JAAVVJ010000138.1;JAAVVJ010000138.1;JAAVVJ010000138.1;JAAVVJ010000138.1;JAAVVJ010000185.1;JAAVVJ010000191.1;JAAVVJ010000198.1;JAAVVJ010000406.1;JAAVVJ010000406.1;JAAVVJ010000460.1;JAAVVJ010000957.1;JAAVVJ010001500.1;JAAVVJ010001808.1;JAAVVJ010001924.1;JAAVVJ010002700.1;JAAVVJ010003322.1;JAAVVJ010003322.1;JAAVVJ010003322.1;JAAVVJ010003567.1;JAAVVJ010003570.1;JAAVVJ010003681.1;JAAVVJ010003681.1;JAAVVJ010003738.1;JAAVVJ010004307.1;JAAVVJ010004423.1;JAAVVJ010004463.1;JAAVVJ010004575.1;JAAVVJ010004628.1;JAAVVJ010005305.1;JAAVVJ010005305.1;JAAVVJ010005591.1;JAAVVJ010005591.1;JAAVVJ010005722.1;JAAVVJ010005722.1;JAAVVJ010006005.1;JAAVVJ010006239.1;JAAVVJ010006239.1;JAAVVJ010006340.1;JAAVVJ010006344.1;JAAVVJ010006468.1;JAAVVJ010006607.1;JAAVVJ010006607.1;JAAVVJ010006662.1;JAAVVJ010006705.1;JAAVVJ010006726.1;JAAVVJ010006820.1;JAAVVJ010006820.1;JAAVVJ010007369.1;JAAVVJ010007369.1;JAAVVJ010007369.1;JAAVVJ010007913.1;JAAVVJ010007921.1;JAAVVJ010008015.1;JAAVVJ010008160.1;JAAVVJ010009095.1;JAAVVJ010009216.1;JAAVVJ010009350.1;JAAVVJ010009523.1;JAAVVJ010009523.1;JAAVVJ010009587.1;JAAVVJ010009784.1;JAAVVJ010009784.1;JAAVVJ010009930.1;JAAVVJ010009946.1;JAAVVJ010010006.1;JAAVVJ010010552.1;JAAVVJ010010741.1;JAAVVJ010011042.1;JAAVVJ010011595.1;JAAVVJ010012041.1;JAAVVJ010013699.1;JAAVVJ010013709.1;JAAVVJ010013877.1;JAAVVJ010014217.1;JAAVVJ010014301.1;JAAVVJ010014723.1;JAAVVJ010014934.1;JAAVVJ010014970.1;JAAVVJ010015054.1;JAAVVJ010015379.1;JAAVVJ010016217.1;JAAVVJ010016226.1;JAAVVJ010016232.1;JAAVVJ010016309.1;JAAVVJ010016309.1;JAAVVJ010016312.1;JAAVVJ010016634.1;JAAVVJ010016634.1;JAAVVJ010017101.1;JAAVVJ010017101.1;JAAVVJ010017394.1;JAAVVJ010017814.1;JAAVVJ010017814.1;JAAVVJ010018098.1;JAAVVJ010018296.1;JAAVVJ010018446.1;JAAVVJ010018856.1;JAAVVJ010018879.1;JAAVVJ010019119.1;JAAVVJ010019577.1;JAAVVJ010019683.1;JAAVVJ010019918.1;JAAVVJ010020569.1;JAAVVJ010020662.1;JAAVVJ010020694.1;JAAVVJ010020880.1;JAAVVJ010021506.1;JAAVVJ010021532.1;JAAVVJ010022054.1;JAAVVJ010022137.1;JAAVVJ010022962.1;JAAVVJ010023028.1;JAAVVJ010023028.1;JAAVVJ010023063.1;JAAVVJ010023270.1;JAAVVJ010023545.1;JAAVVJ010023682.1;JAAVVJ010023979.1;JAAVVJ010023979.1;JAAVVJ010024101.1;JAAVVJ010024294.1;JAAVVJ010024609.1;JAAVVJ010024609.1;JAAVVJ010024662.1;JAAVVJ010025026.1;JAAVVJ010025135.1;JAAVVJ010025671.1;JAAVVJ010025683.1;JAAVVJ010025691.1;JAAVVJ010025969.1;JAAVVJ010026031.1;JAAVVJ010026231.1;JAAVVJ010026389.1;JAAVVJ010026493.1;JAAVVJ010026717.1;JAAVVJ010026717.1;JAAVVJ010026980.1;JAAVVJ010027089.1;JAAVVJ010027093.1;JAAVVJ010027123.1;JAAVVJ010027123.1;JAAVVJ010027123.1;JAAVVJ010027311.1;JAAVVJ010027862.1;JAAVVJ010027982.1;JAAVVJ010028094.1;JAAVVJ010028596.1;JAAVVJ010028662.1;JAAVVJ010028914.1;JAAVVJ010028962.1;JAAVVJ010029130.1;JAAVVJ010029384.1;JAAVVJ010029474.1;JAAVVJ010029726.1;JAAVVJ010029850.1;JAAVVJ010029854.1;JAAVVJ010029899.1;JAAVVJ010030142.1;JAAVVJ010030142.1;JAAVVJ010030581.1;JAAVVJ010030905.1;JAAVVJ010031033.1;JAAVVJ010031033.1;JAAVVJ010031595.1;JAAVVJ010031738.1;JAAVVJ010031742.1;JAAVVJ010031742.1;JAAVVJ010032262.1;JAAVVJ010032399.1;JAAVVJ010032858.1;JAAVVJ010032858.1;JAAVVJ010032858.1;JAAVVJ010032893.1;JAAVVJ010033639.1;JAAVVJ010033639.1;JAAVVJ010033728.1;JAAVVJ010033728.1;JAAVVJ010033729.1;JAAVVJ010034329.1;JAAVVJ010034627.1;JAAVVJ010035265.1;JAAVVJ010035319.1;JAAVVJ010035319.1;JAAVVJ010035373.1;JAAVVJ010035412.1;JAAVVJ010035469.1;JAAVVJ010035469.1;JAAVVJ010035534.1;JAAVVJ010035534.1;JAAVVJ010035673.1;JAAVVJ010035673.1;JAAVVJ010035731.1;JAAVVJ010035731.1;JAAVVJ010035838.1;JAAVVJ010035838.1;JAAVVJ010035850.1;JAAVVJ010035850.1;JAAVVJ010035921.1;JAAVVJ010036058.1;JAAVVJ010036072.1;JAAVVJ010036091.1;JAAVVJ010036110.1;JAAVVJ010036110.1;JAAVVJ010036193.1;JAAVVJ010036291.1;JAAVVJ010036324.1;JAAVVJ010036477.1;JAAVVJ010036500.1;JAAVVJ010036573.1;JAAVVJ010036573.1;JAAVVJ010036699.1;JAAVVJ010036771.1;JAAVVJ010036848.1;JAAVVJ010036961.1;JAAVVJ010036982.1;JAAVVJ010037084.1;JAAVVJ010037189.1;JAAVVJ010037217.1;JAAVVJ010037220.1;JAAVVJ010037220.1;JAAVVJ010037233.1;JAAVVJ010037233.1;JAAVVJ010037245.1;JAAVVJ010037406.1;JAAVVJ010037505.1;JAAVVJ010037538.1;JAAVVJ010037538.1;JAAVVJ010037711.1;JAAVVJ010037726.1;JAAVVJ010037933.1;JAAVVJ010038043.1;JAAVVJ010038077.1;JAAVVJ010038121.1;JAAVVJ010038178.1;JAAVVJ010038195.1;JAAVVJ010038473.1;JAAVVJ010038509.1;JAAVVJ010038662.1;JAAVVJ010038860.1;JAAVVJ010038954.1	681552;1251723;2841598;3505342;3707118;3783237;4898940;5923159;8505544;8692670;8757139;8858147;9195005;9530011;9690089;9956058;11576750;12151999;13973096;14324942;14544346;15727994;15845549;16065436;16136337;16977266;17573554;18193050;18596895;18777692;19397903;20245003;20431886;20447350;20589185;20651680;21145152;21357454;21964783;22252624;23117219;23126813;23336921;23441542;23760398;24230599;24620345;25878511;26297080;26430800;27975296;28067322;28156004;29139161;29764805;30086535;30280537;30895991;31938566;33989198;34000388;34009716;35213115;35213915;35215884;35843715;36338788;36339082;36892187;37560772;37852416;38520078;39232388;40385423;40862447;41841532;43914794;44301237;44871572;45612231;46134166;46237184;46507211;47271625;47553393;47736477;48528323;49376469;49515546;50626568;51100316;51703699;52387048;52681607;52724313;54318612;54435565;54701902;56401557;57645916;58596248;58953344;59234600;60147238;60663863;61984151;62519349;62619228;63798050;1251683;3512391;4330796;5195587;5230883;5476017;5605701;5703647;8284831;8505393;8841239;9888876;9915196;10238586;10336885;11676908;12151894;12290087;12809756;15727745;15845439;15942410;15943019;16254007;16741913;16843258;17087008;17105402;17484863;18085786;18218731;18831083;19268776;19593450;20137793;20431827;21357322;22236677;22252468;22448856;23117178;23126758;23336256;23342921;23788928;25037636;25183368;25376347;25556411;27875323;29796555;30084930;30612352;31029969;33558874;33985732;34270639;35425733;36015137;37287482;37505232;37852268;39225856;40152233;41233442;42490831;42568735;43816375;44301176;44515071;44778944;46235277;46874688;46980887;47270226;49182239;49331649;49373754;49404114;49728087;50372348;52034054;52066481;52180619;52718565;54387592;54435506;55801570;56476241;58405990;58424713;58953202;59233776;61164528;62518577;170442;297425;312859;480758;628820;657265;880057;2024812;3846717;4286833;4577503;5479629;8004749;8993753;9144200;9664572;9881925;10525881;10678948;11151147;11277051;11728391;12781047;12809685;12898413;13196823;14219917;14245226;14274561;14543236;14746334;15094396;15462784;15463477;15486228;15768431;16363938;16904067;17348213;18838448;19445359;20371328;20643510;20788226;20823398;20851220;21087805;21105247;21405927;21471064;22032838;22408095;22680159;22716576;23369429;23612726;23629452;24879203;24987599;25485403;25752784;25871780;26076780;27227275;27286423;27473427;27969125;28261027;29253469;29383847;29407585;29663467;29770521;30811262;31454363;31762953;32321882;33576246;34693158;34969919;35252709;35932083;36251055;36481076;36751264;37641737;38543801;39873739;40796945;41318167;42354299;42394306;42909743;44652205;45422891;45466670;48001410;48212463;48327736;48726430;49005339;49980666;50612568;51850137;53966530;55201446;55398483;55933692;56291669;57085284;58098884;60035320;60440374;61073320;61402069;61733924;61751668;62587615;63113162;63189945;63725419;64345179;64645242;64989930;65091910;65207327;65925216;68202743;71761403;72368562;73770789;298324;313758;481519;1870818;1932574;2620714;2878954;3192289;3276955;3767300;4634290;4664156;5310665;5767730;6255267;6530150;7183205;7306511;7681014;7681298;8006343;9085311;9145073;9145178;9161345;11205747;11761292;11806325;12192754;12660321;12898927;13199284;13223494;13230368;13678957;14775956;15463523;15794607;16904570;17936225;17984056;18387588;19535713;20371450;21105481;21521910;21610252;21681906;21717976;21997439;22324117;22408292;22414891;22467135;22717907;22767252;23612828;23903495;24170452;24266274;24395971;24703650;24987632;25630625;25717827;26072730;26077688;26392826;27233390;27473704;27969268;28012774;28116010;28261091;28562480;29498799;30231904;32091960;32311483;32359736;33467238;33576341;33658766;36481161;37164117;37217355;37682253;37856147;38549494;38974785;40309036;40644377;41318241;42354366;46364311;49144220;49440915;49727844;49984280;50306653;50478298;50999341;51850184;52028255;53359976;53803346;55046516;55329765;56359860;56498799;58661196;60783020;60822828;61402124;63708774;63831218;64385982;64421129;64457460;64926317;65031331;66475385;68666519;70484385;71721120;71762171;72369189;72700667;297779;833109;2084152;2692474;4223496;6452551;7399563;7404009;7741728;7823849;8470186;8675356;9400796;11963043;12397216;14668569;14849613;16081293;17442878;17687586;17747473;17936672;19161882;19163077;19165028;19358536;20576945;20960074;22359860;22878387;22999562;23279567;23599483;23710226;24476769;24710953;26669836;26934236;27914289;28045272;28336343;28447187;28798948;28815733;30005964;30483055;30702268;31051824;31914885;32358595;32831398;33045698;33201726;33988130;35612802;36971200;40988751;41049075;43816717;44025993;44512215;46319605;46843401;47050979;47350207;48523108;48758938;49026182;49066892;49111172;49861462;51514010;52683665;54552518;54636767;55565071;56690135;57126489;298315;1485641;2221267;2235623;2276310;2474769;4492990;6429841;6817632;7386216;8675575;10671816;11966356;12397383;12769847;15458518;16028503;16053119;16397361;17748943;18409533;19363840;19647143;20431016;21856499;23314646;24476905;26252257;26941443;27117608;27388622;27914407;28095217;28216929;28812622;29051668;30162095;33988230;35086819;36975614;36986684;38289276;39097476;40990352;42248703;42556390;43612560;43858059;44458986;44839238;45133011;46320438;46385798;47350387;47530230;47530315;47536538;48758949;48891390;49111458;49541561;49555374;51550950;53603658;54080136;54638297;54852904;55520891;55973587;56650048;56690125;57057702;57562584;57665736;18433;129914;165563;1110230;3733705;4367784;6153036;6341339;6566751;6570083;6833771;6834060;8066948;8167634;8179819;10955002;12175943;12357798;12402340;12738453;13055471;13150611;14883040;15493180;16011634;16239644;17145032;19556485;20427401;20996677;21109047;21610923;22036461;23399421;24166319;25088054;25090619;25105618;25501801;25503346;27018213;27839253;28224938;28478971;28956012;30869702;30876716;31000760;32555075;33100224;33694775;33745607;34204764;34219231;34224034;34229793;36839138;37211136;37211787;38619177;39073413;40676225;40981831;41742817;43210189;43407358;43407694;43790331;43797367;44000633;44401846;44596481;44598343;45372605;45936376;46112213;46126873;46829479;47074988;47459937;47541178;47569962;47772970;47934875;48116614;48153932;48591347;49216965;465892;1042197;1143413;1368695;2979964;4246000;4696497;6153104;6455710;6834797;7924597;8071589;8170703;8193834;8194844;8203278;8817549;10839495;10955036;11961331;12758418;13411250;13882997;14884655;16479368;16514837;18169196;18207407;19379911;20219195;20373724;21109110;21610997;21635662;22036641;22378297;22382122;23171073;23399457;24525703;24546374;25105961;26119873;27019366;27128097;28225139;28480192;28887063;31184353;32463704;33665575;34229854;34696558;35664922;37211925;39524668;39774921;40676354;41465608;41742857;42771700;43241705;43396337;43408230;43516442;43892166;44000657;44301284;44599351;45327221;45372720;45552722;45664541;46114093;46144986;46216865;47882015;48402719;48591605;48999076;49459535;49145;125988;882337;1907194;2078620;2274119;2673093;3592117;4588300;4619211;5419807;5554350;7009483;7105303;11271090;11749156;12843040;13481479;13928029;14435530;14726629;15204088;15343836;16362474;16654173;17115559;17115702;17118416;18876308;20151779;20174406;20751855;21848202;22386547;24228366;24264261;24631759;26083445;27876662;28309216;28928714;29019451;30737419;30894097;30899690;30900298;30901043;31264549;31338135;31556021;32951628;33340269;33597248;33914834;34244301;34410871;35651848;35862124;36087339;36155574;37520522;38015415;38342426;39240578;39938916;40929337;41533440;42243933;43587093;43939104;43997644;44601236;44815787;44900158;45731399;46294055;46497651;46697666;47117344;47479422;47871907;48928600;49299430;635482;1811367;3349829;6529487;7105092;7588338;7874107;12359605;12837820;13584636;13766913;14401973;14412288;15205569;15382595;17611048;18414761;18999886;19430766;20164083;20174359;20477615;22003774;22441749;22912106;23231197;24227476;24264089;24627239;26083236;26300247;27876573;28308906;28394578;29017255;29601793;30737278;30899598;31218229;31218265;31264101;32609105;32950956;33337460;33597160;33914785;34694357;35236707;35651810;36193525;36193579;38015302;38825952;40240644;40929294;41532812;42103480;42384740;43383271;43587013;43932338;44086415;46098822;606198;2449026;3057437;4302559;4955257;5839094;5856132;5995561;6896945;7257281;7521609;7632131;7722737;7839500;8250842;10359864;10846677;10928098;11384471;13255533;13460053;13670520;13727564;13768067;13937457;13985244;14052094;14356911;15247303;15316304;16893113;17543932;19113209;21049725;22636803;23573247;24096995;24899523;25047285;25497466;26586483;27513874;27571862;27862387;28356975;28609467;28698132;28717601;29034187;29664689;29855086;31027249;36119198;36812235;37034366;37341173;37405277;37852900;38144008;39104668;39245176;39370813;39383487;39933367;41227418;42556075;43164930;43613836;44232241;44253263;44739057;44819600;46322810;47375854;47924602;47941552;48095064;49205986;50239302;50700884;51036824;51753080;52118500;53280053;53282604;55033700;55283049;55701892;56722778;58347824;59811200;60215112;1981257;2449127;3765072;4378275;4451557;5572545;5856281;5995907;6562223;7247097;7252007;7521780;7567235;8250905;9068714;9626893;10909749;11038983;11094346;13671297;13747244;13772058;13937636;14053052;15017253;15886482;17192801;17829875;18210716;19201401;19919460;20001763;20002816;20390359;20905640;21048981;21117896;21431134;22041415;22170801;22636981;23638816;23892255;24367674;24720509;25048008;25546658;26105438;27227909;27514113;28729430;29652793;29855190;35754567;37078536;37852950;38583131;38777389;39933443;42151645;42561770;42598180;42690306;43258634;43613913;44739829;45615975;46323494;46735594;47852946;47906709;49491171;49638134;50424505;50424975;50495358;52118647;53527809;55033790;55702734;56787658;57177251;58186383;58412550;58570999;59754460;59783603;60459665;1235444;1342618;1665224;1774130;1874289;2179702;2204877;2570047;2914793;3756212;5887447;6524148;7549407;7827198;8548935;8793972;12423213;12810276;13447589;13778192;14321512;15681783;16729095;17896087;18280991;19412748;19734346;20141815;20640134;20683455;23234374;24671153;26197953;26611826;26742960;27124272;27639445;27647054;28079369;28349830;28402119;28470980;28800259;29253067;29756151;29936766;30054283;30085171;31348585;31879794;32038013;32103862;32589374;32613849;32817399;32819172;33011268;33110015;34918982;35524243;35859864;35920129;36025795;36450784;36615228;37402731;37472733;37477157;38025960;38198125;38373719;39089114;39089769;39203298;39279159;39626555;41224889;41225233;41967422;42450712;42924341;1235505;1333901;1428025;1676887;1991666;2179885;2180410;2570454;2628572;3785355;4697793;5602575;6472217;6524325;6674613;7549535;7993321;8057622;9199914;9222218;12224896;16268393;16518905;16729220;17487941;18253703;18942137;19412973;20640803;20796919;20878298;22958664;23558681;24199841;24245364;24364677;24418176;25121637;25318944;26612092;27321691;27639522;27647536;28050946;28205733;28350403;28846076;29973277;30325125;30546419;31348691;31858147;32038939;32589531;33110115;35010064;35308956;35327151;35859951;35859976;35921322;36071498;36452529;37400775;38025997;38335340;39107502;39279995;39628155;40993767;41010570;42159277;42179093;42510600;42673659;42725172;131505;607045;625829;1036024;1843653;2494868;2907298;3274002;3602607;4163253;4215126;4411203;4741971;4964173;5038277;5460756;5835788;6415520;6530340;6773944;7345749;7491030;7906531;8310644;8469219;8709472;9085547;9206987;9319770;9444565;9736486;10191401;11461199;11521980;11832505;11845685;11914963;12077053;12729117;12922406;13142530;13521588;13616358;14017962;14387536;14795796;15403062;16727504;16927680;17451519;18591262;19165487;19513941;19875787;20111495;20398910;21108566;21453907;21990691;22344095;22442925;22470910;23186449;23837063;24198917;24412139;25130015;25449280;25589167;25594326;26071814;26806879;27208402;27733381;28186235;28685077;28707778;28940948;32560119;33213785;33546626;33605071;34632738;34940518;35200037;35844879;36495046;37956927;38048768;38581266;38618517;39223429;40399949;41157119;41304739;41332604;42282123;43046337;43068929;43707451;43778104;43819348;44106630;44757950;45928149;46030560;46380769;46721390;46898140;47033291;47093070;47482588;47991163;47993041;48066014;48358405;48589476;48658472;49713132;49911762;50091833;51015685;52600914;54086361;54375469;55913626;56036638;56131258;56221916;56282650;1036288;1088622;1536122;1822792;1846773;1970090;2225000;2496083;2639734;2907865;4386779;4394339;4742226;5038364;5126091;5882065;6416235;6969061;7184567;7491136;8469660;9319825;9891404;10191483;10750794;10969679;11003821;11165445;11523382;11726299;11909443;12247536;12743516;12928747;13256282;13273128;13290724;13343611;14022302;14795893;15492934;15829577;16103851;16544963;16858241;16927958;17676560;18270791;18591344;19165622;20112754;20112808;20648108;22972171;22992274;23186551;23715654;24296745;25367403;25572989;26064308;26806935;27733536;28340810;28687006;28707957;28754503;29462888;31614211;32089769;32289816;33007426;34333353;34335260;34588946;34943220;35367037;36354012;36495181;36631478;37243335;37957212;38051519;38491719;40183122;40400214;40555587;40984509;41157201;41494041;41564646;41564760;42621221;42648910;43041129;43707641;44758018;46030591;46381156;47034654;47469372;47482685;47483055;47961491;47993118;48658546;49041539;49827172;50091898;50323144;51097935;51103711;51611661;51741583;52680312;53272764;54375643;54667825;55730228;55913751;56131379;56221992;56434963;176457;844606;1800705;2014832;2089584;3589709;3773022;4417305;5249198;5376737;6387650;6438204;6938160;6977963;7053956;7627907;8173834;8984008;9184842;9840265;12095530;12495478;13760473;13950010;15643591;15870577;16093394;16261649;17010258;17010379;17097683;17205104;19933901;20937221;21418215;21598153;23090091;23277332;23292398;26037464;26879043;28243908;28366577;28367738;30364958;30999872;31144305;31232691;31757010;33134805;33289359;33354078;34477363;37247946;37797262;39542170;39575021;41086176;41572360;41721112;42853262;42888739;43535356;43575584;44413442;44885940;45072207;45191921;45243861;46087176;46585853;47948994;47957326;48326224;49222421;49803846;50091149;50175432;51708832;51968427;52290136;52411497;52811641;53026609;53277159;54266841;176505;1056317;2310932;2497847;3076211;3526963;4417504;5148388;6438338;6939313;7560794;7628671;7992246;8173937;8448844;9065356;11507934;13085188;13553478;15115360;15643789;17785571;19936384;21419643;21435681;21598280;22401347;22402158;23090203;23277451;23292464;24052483;26323035;26879159;28243946;29841775;30801817;31001138;32404743;33038231;33124509;33142533;33143684;33794576;34088439;34682284;34682354;37194670;37377239;37875477;38239149;39142414;39963501;42045539;42888888;44084075;45420109;46838228;46988309;47999125;49804023;53510038;543364;1140333;1189803;1400756;1637818;1750407;3201002;3795258;4241828;4463135;4554193;4590812;6289428;7642560;7738255;7808777;8248907;8602312;8684490;8747917;9271757;10004126;10789482;11230713;11677030;13097655;15418935;15573353;16611494;17531193;17642324;18065429;19326598;19358438;20585064;20781387;22271004;22709225;23695856;23702588;24479552;25202099;25413766;25565533;26815601;29971643;30098999;30193829;30622788;30741913;30822265;30945632;31964998;31974312;32038231;32219146;33071616;33315665;33444062;34568538;34983731;37929281;38823285;39380429;40379220;40868110;41738034;42479854;43852267;43864058;43972860;44299720;44817805;47350033;47655976;48271986;48308122;717317;1126159;1190197;1403147;2465726;3595458;3737632;3938837;4277522;4502594;4554319;5041590;5699041;6289670;7317689;8748156;9068043;9221759;11480831;12100135;12680071;13094302;13354318;14060996;15419008;16821467;19326761;22666892;23702862;24128725;24479589;24952711;24973521;27017473;27245322;27303807;27868521;28059349;30315389;30471614;31391191;31762223;32219195;32242810;33071663;33444583;37929386;40032717;40240782;40380047;40831570;40868318;40934393;41433318;41941509;42114823;42284279;42299559;42480011;42631893;42964713;43858859;45369901;45913068;46813681;48065468;48560900;49477989;49615565;49821288;553396;1498974;2008078;2203993;2778228;2868064;5052704;5525818;5526457;6409536;6729336;7173193;8452204;9770584;9828355;10985580;11983498;12180247;12673972;13112640;13884593;14112429;15005314;17711296;18883122;19031502;20625971;20869910;20889323;21039432;21044168;21064167;21359947;22253378;22459820;22961996;24305750;24799821;25172517;25197543;25553339;26755575;27143258;28110330;29485793;29928526;32429486;33075222;34109481;34198666;35287806;35304905;36269725;36435993;36878834;38831573;39342142;40808414;40993079;41747333;42386584;42588253;43560218;44777311;45148004;45500127;48147371;49138034;50551525;50794871;51667790;52168909;52839801;553918;1254436;1499043;1520908;1979876;3957099;4578521;5441663;5769307;6070441;6409703;7139665;7670526;8452515;9249425;9655869;11479310;12207939;12674068;12854743;13102397;13636949;14286036;14640492;15005504;15871792;16195449;16599746;17711381;18192577;18888289;19031724;19413059;20626804;20733387;22253447;22459940;24843573;24913314;26755715;27374040;27958113;29928852;30845649;32218116;33289619;33350351;34129636;35555266;35853953;36271485;36843903;36880220;36912987;37742882;38273021;38285497;38831610;38961076;39342654;39472294;40546586;41747441;42386760;42526888;43711727;44591088;45835436;46161752;47611136;47664610;48163247;48770306;48831588;48982841;49465396;49522096;50551563;50561263;50841574;51524462;51824473;51975147;52100585;52747746;158884;297387;1036213;1048555;2137886;2787136;2810489;3973591;3973687;5720570;5796532;5816239;6355243;6590949;8159562;9393930;9632439;9733626;10172510;10447183;10521839;11115075;12568189;13103505;13156370;13598133;15292798;16925515;17641593;18397771;18752917;20192930;20411440;20550803;560127;1041300;1247942;1425652;2137695;2594860;2810435;3087429;3133807;3716640;5059060;5264916;5719737;5816148;6588905;7012843;7122292;7274455;7553803;8158505;8830072;9393810;10165781;10244586;11113113;12697458;12865663;13962693;14777331;14965560;15291868;15634275;15948148;17636585;18063591;18130155;18752764;18803989;18847671;19003533;19804393;20192591;20411363;20550701;677430;1398994;1804437;5493541;6880285;6918730;7831980;8639684;8951211;9353157;9849870;10540238;10857689;11095559;11125096;11808365;13008933;13100932;15946987;16372488;16381466;17156907;18035594;18274480;18655600;19528947;19898783;22111450;22418566;22491428;23363540;23407804;23932746;24595134;25929677;26004846;26788769;27361746;27678967;28722318;28933026;30771299;30802887;31209231;32814146;1640469;1676195;1802750;2347680;3129061;3623487;3808486;5054371;5400069;5484599;5579117;6526181;7661842;8639527;8802425;9793235;9849752;11765065;12446782;12454136;13100837;13532729;13783910;13961185;14337805;15324615;17076513;17323740;19049605;19377579;19528903;22040306;23487477;23932697;24393988;24594864;26788644;27707484;28144990;28862464;30603064;30802574;32321880;32329702;32456205;32813818;32929249;33170376;33333900;163530;399067;400754;1778853;2373172;2383480;2648103;4020143;4600525;4683581;5796215;6021992;6022150;8678757;8920975;9019872;10205203;10693597;11028782;12293148;13091175;14110759;15301973;16013304;18189638;18980350;20520973;21612758;21846391;22054073;22242505;22387399;23113396;23404963;23925441;24743398;26204202;28014442;28154978;28272065;28891432;28904981;29276334;29790455;30382462;33900556;34151648;34940232;35104756;35166797;35328762;35911877;36032645;36353241;36500176;36653118;37106256;37229117;37685236;37817499;38058276;38501372;39068362;39515812;39893733;40495661;40566302;42301013;42403254;43115926;45457098;46845905;47145683;47471177;49284636;49547715;49719973;51366898;51702137;51866197;52231767;52620920;52680490;52713469;53331342;53344144;53425153;1474095;4020100;4155620;4600540;5753281;5998002;6353461;6396602;8920935;9066285;9778696;10933463;11028637;12235964;12662798;12818840;14110643;14391452;15095607;16230450;16632913;17855039;21120054;21261803;22332101;23925398;24552919;26173224;26204127;27211592;27484885;28014362;28153354;28271974;28891066;28904615;29041767;29790359;30092636;32022848;32424405;33506462;34020945;34151568;34678471;35165818;35166691;35251385;35512335;35959430;36062327;36352923;36390380;36500018;36818508;37590653;37685055;37816691;39201284;39347638;40145113;40533754;40600165;40650865;40651380;41809378;42300924;42330231;42403110;43115850;43898969;46183094;46369691;47126186;47284145;47328012;48077447;49719895;51701979;51718947;52063474;52537527;52620487;52713001;147032;487617;2587140;3552860;4396543;4847032;5878455;5915787;6342782;6530050;7110968;7326874;7563438;7697099;8822104;9638041;9753385;10040751;10737759;11078763;11080493;11768224;13034009;13535379;13582186;14473610;14994362;16782253;17283617;17851495;18132351;18514152;18891438;18896870;19147463;19582325;19614293;20980534;21713284;22337386;22355851;22663947;23937015;24033254;24087006;25503254;27495781;27662014;28181681;28738018;29238442;29300051;30402306;31285903;32399823;33736310;34996203;36024587;36371277;37069715;37798743;37919526;38278295;38327284;38453224;38518937;38622089;39029879;39232923;147113;2095764;2189816;3715775;3888887;4397598;4803526;4847079;5084373;5674020;6342840;6464749;6940155;6976274;7314759;7327101;7353473;7697469;8049383;8778354;9539165;9919473;10738078;12395710;13475174;13535414;13582209;13784537;14964744;16106302;16641508;17283692;17851783;18105298;18415497;18891479;18897031;19046906;19324915;19454734;19614431;20980616;22337708;22356173;23611687;23710248;24087288;27425054;29058419;31286080;31891186;32029969;33736559;36025141;37069774;37218996;37537408;37798893;38122175;38477902;39029917;39446548;40097132;437375;1813995;2371384;4899800;4984550;5889676;6953370;8846884;10117296;12376253;13542481;14501101;15371725;16234477;16322213;16620397;16809224;17101520;18101307;19347830;19524900;20727188;21310635;21934911;24053785;24283161;24615289;25681294;25836917;25861326;25967595;26095037;26477501;26688031;26860247;26896210;27079209;27414068;27670258;28214211;28959568;29397953;30715788;31677661;31926083;32284828;34688651;35561201;35846057;35879309;35886668;36097281;36989736;36989894;38379327;38974256;38985337;40936702;41137443;41142136;41438389;42408395;43713297;43870121;606124;792920;951228;1235388;1812615;2186861;2606315;2756501;6832733;6846885;7199181;8137170;8846702;9116294;9117532;9823272;9906634;10327116;11609941;13542306;16620270;17108236;18193041;18452387;18900476;19189789;19265291;19389635;19524791;20012299;20682626;21328015;24094090;24966508;25860768;26680442;26999818;27079112;27670211;27823598;28329214;28891317;29080325;29397660;29579098;30148907;31167688;31549212;31730012;33134018;33208321;33704804;34101168;34686442;35846010;35993768;36527201;36822847;37796510;38863665;39057601;39762471;40107993;40470985;41323787;42408288;42866950;43713180;43894421;383420;386907;897583;3749721;3761737;4964982;6244194;6416512;6416582;6464384;6714329;7066311;7066903;7167232;7663233;7897438;8085431;8490723;8674298;8760152;9457632;11111742;11207819;11232001;11304555;12389995;13551686;13969074;14575114;16520668;17632692;17768388;18163299;18234662;18465419;18713958;19115241;19653655;20631129;22194094;22231740;22238791;24176810;25020642;25022917;25074118;25109354;25277227;25450802;25872096;25873095;25889868;26129984;26444895;26595568;27710673;28109828;28501014;28560321;29001638;29420225;30971714;31031750;32232075;32354690;32669018;33177997;33588363;727190;1033508;2801833;3340526;3671479;4212821;4244083;4276883;4708228;5484586;5619219;6416619;6669381;8675011;9457681;9978601;10527821;10904211;11112268;12654416;12818538;13717438;14575687;15390309;15873679;16030919;16441881;16520725;17632763;18163350;18234737;18653744;18816388;19802828;20631777;22716698;22831901;23723765;24177846;24633919;25074233;26133537;26282691;26900485;27710870;27935418;28074510;28170751;28260696;28300405;29929066;31031867;31135382;32214175;32800531;34074738;34170720;34491625;94983;455465;1983604;1994756;3119803;3729932;4673500;5395784;5455595;5890878;5949897;6420070;6603741;6706589;8116107;8521813;8558990;9216179;9341420;12005111;16295581;16353002;16471257;16515551;16557336;18274225;19373222;19880329;20486626;20573934;23110055;23775640;23909436;24621558;25449467;26549253;27467200;28064760;29375059;30388952;30915867;32516535;32705775;32803096;32803192;34417945;34760669;2265941;3120090;4285783;5201649;5824472;6836799;8992127;9879398;9946546;10622635;13316384;13821231;14054458;14708034;14868062;16353189;16557480;17484575;17882737;18168513;18274505;19338629;19373326;20486814;21590211;21966367;23492990;23776604;25449581;27435021;28162345;28901691;29746160;32445939;32705876;32762633;32803796;33022656;33972739;34913818;85984;525823;848035;1957000;2472881;4052274;5431111;5620888;5622781;7574975;9482432;9566264;10530710;10945595;12809891;13033850;13497099;14868881;16081424;20150200;20165250;20572007;20897214;21383419;21804427;23675904;24910024;25246235;31143578;31656224;1013705;1325186;1552834;2131317;2402117;2945711;6030182;7011256;7368386;7574932;8680451;8967498;11238043;11286484;11729344;12586838;13031990;13365381;14970145;15018386;15463633;15879504;15919518;16096975;16865845;16895838;17405532;17845386;18547855;20048064;20149869;20165129;20580374;21261286;24748268;25270662;25395580;26713509;26780908;27203107;28414172;29421590;29690878;30614741;31308675;31468827;31672983;8106;40897;404949;724456;8142;88885;391805;14573;18462;18651;21632;123402;60109;270280;184581;252433;287309;297302;285469;339789;72143;28888;108382;112375;94640;94733;62374;165650;36111;38723;32400;32428;27174;8482;15943;18185;21350;8008;19596;24655;10537;9751;14322;17200;17434;19526;19766;21433;14472;675;7680;678;917;1069;48;9595;7725;1852;2312;813;4003;4654;4792;705;34801;3275;3382;398;2489;3956;810;641;1799;6909;6943;405;775;8485;8532;17118;22;486;5594;886;406;15381;15530;1187;906;2716;5551;10581;2110;18300;23459;729;425;1744;1286;12954;2788;18010;258;346;4408;4615;4649;1241;439;36325;1090;3933;16674;750;20667;8898;99;682;3247;35677;28844;25067;4012;820;20144;9848;27815;2838;2390;2639;505;26479;26637;1384;1626;1351;8956;9110;19797;17384;294;49861;911;238;921;3342;681;9594;82817;250;7455;4749;590;2036;205;18802;12690;67882;2295;1573;7900;16910;34592;36090;1840;874;7082;7150;2043;574;44872;2865;11027;2148;463;58442;130;4719;8472;3396;3502;16620;2594;413;2693;7577;3378;4168;4890;14;40569;13977;10233;3860;1890;29413;13678;11058;13085;8304;20217;20970;14713;14871;10506;8677;8063;8312;1237;20847;4407;4443;87;151;2040;2268;2417;10747;7926;8063;4040;7115;18290;13334;15958;88502;32452;123702;25148;77468;28827;138530;26021;31807;16459;17307;8238;10130;19915;20026;23854;29616;209058;10121;44061;19216;47047;47105;2262;7791;15120;54874;316;3259;3362;30649;15128;31852;920;22069;4036;29207;5837;43583;44847;13067;14765;15731;5366;11568;3876;3944;451;195058;14578;20788;35032;1459;6773;20322;9042;868;513;17434;5043	681657;1251834;2841745;3505397;3707303;3783362;4899070;5923232;8505768;8692732;8757271;8858371;9195224;9530174;9690182;9956114;11576924;12152092;13973213;14325217;14544431;15728078;15845653;16065506;16136415;16977353;17573623;18193067;18597145;18777762;19397971;20245119;20431924;20447574;20589315;20651776;21145242;21357574;21964940;22252754;23117299;23126886;23337063;23441640;23760436;24230646;24620560;25878670;26297184;26430870;27975364;28067619;28156086;29139254;29764855;30086748;30280623;30896137;31938648;33989246;34000491;34009925;35213252;35213971;35215940;35843780;36338947;36339333;36892265;37560808;37852536;38520282;39232487;40385488;40862734;41841661;43914911;44301286;44871617;45612563;46134249;46237331;46507335;47271708;47553591;47736614;48528389;49376540;49515608;50626843;51100460;51703880;52387218;52681895;52724368;54318772;54435796;54701956;56401614;57646016;58596525;58953489;59234688;60147341;60664003;61984207;62519451;62619405;63798135;1251721;3512432;4330841;5195696;5230952;5476438;5605854;5703766;8284863;8505544;8841320;9889068;9915412;10238686;10336930;11677230;12152000;12290197;12809841;15727987;15845553;15942544;15943173;16254086;16742230;16843355;17087209;17105715;17484974;18086039;18218890;18831185;19268856;19593520;20137883;20431877;21357455;22236774;22252621;22448973;23117237;23126809;23336400;23343058;23788967;25037748;25183589;25376467;25556519;27875501;29796611;30084977;30612427;31030076;33558955;33986014;34270717;35425767;36015164;37287575;37505357;37852435;39226001;40152300;41233608;42491107;42568823;43816433;44301236;44515219;44779280;46235386;46874858;46981051;47270271;49182351;49331745;49373825;49404351;49728351;50372443;52034342;52066554;52180921;52718608;54387722;54435565;55801798;56476501;58406256;58424836;58953334;59233840;61164644;62518663;170473;297622;313056;480840;629026;657342;880183;2025062;3846880;4286928;4577554;5479837;8004914;8993819;9144374;9664694;9882016;10525945;10679106;11151215;11277230;11728447;12781199;12809853;12898484;13196986;14220200;14245288;14274639;14543399;14746427;15094455;15462952;15463525;15486349;15768556;16364056;16904281;17348272;18838533;19445468;20371418;20643770;20788308;20823686;20851344;21088073;21105415;21406171;21471164;22032957;22408290;22680398;22716678;23369475;23612830;23629555;24879378;24987656;25485522;25752909;25871912;26077050;27227466;27286497;27473495;27969221;28261091;29253573;29383936;29407709;29663508;29770635;30811327;31454649;31763044;32322013;33576335;34693310;34970059;35252815;35932216;36251122;36481161;36751357;37641860;38543860;39873803;40797011;41318222;42354365;42394556;42909879;44652262;45422984;45466885;48001546;48212573;48327855;48726696;49005379;49981081;50612712;51850187;53966686;55201592;55398609;55933748;56291799;57085447;58099027;60035405;60440560;61073478;61402124;61734138;61751945;62587827;63113223;63190280;63725484;64345393;64645375;64990066;65092151;65207409;65925257;68203020;71761524;72368606;73771010;298412;313846;481735;1870927;1932806;2620782;2878986;3192376;3277067;3767325;4634442;4664405;5310792;5767871;6255316;6530215;7183303;7306588;7681048;7681421;8006405;9085352;9145092;9145387;9161553;11206031;11761346;11806432;12192796;12660601;12899098;13199440;13223824;13230465;13679249;14776239;15463697;15794775;16904617;17936459;17984131;18387731;19535744;20371540;21105570;21521962;21610311;21681969;21718080;21997640;22324259;22408396;22414941;22467175;22718017;22767371;23612945;23903623;24170565;24266505;24396010;24703881;24987706;25630673;25717937;26072852;26077735;26392911;27233622;27473890;27969463;28012824;28116055;28261232;28562529;29498960;30232191;32092016;32311553;32359994;33467427;33576511;33658908;36481198;37164215;37217419;37682298;37856272;38549659;38974850;40309117;40644477;41318371;42354403;46364606;49144377;49440978;49727961;49984339;50306727;50478590;50999554;51850263;52028519;53360275;53803544;55046650;55329849;56359927;56498906;58661343;60783230;60822942;61402320;63708920;63831290;64386036;64421308;64457671;64926601;65031461;66475515;68666588;70484550;71721193;71762212;72369287;72700854;297871;833269;2084348;2692581;4223528;6452708;7399654;7404072;7741771;7823968;8470449;8675555;9400967;11963240;12397281;14668667;14849710;16081396;17442943;17687687;17747562;17936948;19161932;19163101;19165052;19358809;20577001;20960113;22360056;22878512;22999729;23279682;23599820;23710339;24476905;24711029;26670112;26934411;27914412;28045394;28336408;28447253;28799231;28815804;30006142;30483251;30702465;31051882;31915222;32358639;32831524;33045909;33201784;33988234;35612923;36971295;40988810;41049120;43816788;44026100;44512276;46319659;46843611;47051246;47350388;48523396;48758976;49026232;49066956;49111428;49861544;51514137;52683772;54552634;54636848;55565140;56690147;57126576;298510;1485718;2221350;2235746;2276378;2474927;4493116;6429998;6817666;7386428;8675842;10671935;11966475;12397414;12769928;15458645;16028734;16053246;16397436;17749101;18409610;19364005;19647229;20431100;21856559;23314768;24476988;26252330;26941540;27117647;27388791;27914456;28095503;28217195;28812684;29051859;30162139;33988321;35087123;36975869;36986751;38289522;39097658;40990446;42248797;42556547;43612698;43858161;44459115;44839303;45133173;46320563;46385967;47350450;47530246;47530369;47536647;48759054;48891488;49111525;49541626;49555435;51551153;53603764;54080237;54638342;54853167;55520922;55973667;56650165;56690195;57057768;57562691;57665852;18492;129979;165714;1110242;3733776;4367934;6153104;6341396;6566828;6570301;6833822;6834107;8067043;8167754;8180003;10955038;12176025;12357916;12402470;12738544;13055611;13150650;14883232;15493215;16011753;16239730;17145136;19556643;20427553;20996726;21109118;21610957;22036644;23399496;24166454;25088182;25090730;25105878;25501918;25503462;27018305;27839292;28225134;28479097;28956101;30869772;30876749;31000875;32555175;33100366;33694835;33745892;34204845;34219312;34224235;34229826;36839259;37211277;37211908;38619259;39073500;40676345;40981918;41742859;43210415;43407426;43407736;43790375;43797483;44000683;44402068;44596587;44598449;45372707;45936441;46112335;46126956;46829760;47075227;47460151;47541499;47570052;47773078;47934969;48116779;48154025;48591414;49217180;466100;1042347;1143520;1368810;2980097;4246119;4696601;6153180;6455818;6835050;7924743;8071679;8170961;8193887;8195001;8203559;8817815;10839584;10955093;11961561;12758606;13411534;13883062;14884711;16479431;16515172;18169326;18207463;19380092;20219398;20373826;21109403;21611204;21635739;22036684;22378353;22382178;23171222;23399504;24525755;24546431;25106041;26120120;27019509;27128201;28225205;28480451;28887149;31184436;32463765;33665641;34229939;34696771;35664989;37212069;39524809;39775160;40676460;41465660;41742923;42771725;43241741;43396519;43408293;43516499;43892318;44000723;44301393;44599420;45327266;45372934;45552966;45664629;46114182;46145139;46216966;47882103;48402874;48591892;48999291;49459734;49276;126227;882403;1907238;2078896;2274155;2673277;3592237;4588392;4619296;5419906;5554406;7009540;7105337;11271235;11749221;12843187;13481702;13928231;14435645;14726830;15204145;15343892;16362582;16654266;17115710;17115799;17118473;18876556;20151896;20174496;20751970;21848324;22386642;24228659;24264509;24631909;26083581;27876826;28309483;28928777;29019490;30737599;30894361;30899716;30900368;30901211;31264842;31338314;31556112;32951758;33340315;33597356;33914898;34244457;34410936;35652071;35862261;36087621;36155615;37520622;38015505;38342484;39240620;39938961;40929409;41533690;42244090;43587148;43939285;43997722;44601326;44816065;44900390;45731466;46294167;46497676;46697855;47117483;47479568;47871964;48928664;49299560;635596;1811387;3349920;6529603;7105190;7588500;7874189;12359679;12837933;13584709;13767031;14402043;14412358;15205629;15382688;17611185;18414892;19000021;19430879;20164139;20174407;20477712;22003863;22441993;22912205;23231293;24227703;24264244;24627297;26083428;26300434;27876664;28309010;28394737;29017419;29601903;30737421;30899699;31218285;31218412;31264215;32609369;32951218;33337597;33597250;33914833;34694460;35236860;35651877;36193581;36193739;38015393;38826211;40240762;40929358;41532933;42103556;42384863;43383313;43587103;43932396;44086530;46098892;606286;2449133;3057759;4302685;4955372;5839310;5856281;5995708;6897069;7257331;7521780;7632346;7722818;7839561;8250907;10359991;10846733;10928172;11384621;13255599;13460098;13670813;13727929;13768270;13937629;13985282;14052442;14357021;15247490;15316423;16893163;17544108;19113358;21049845;22636862;23573368;24097144;24899736;25047369;25497608;26586618;27514114;27571979;27862466;28357109;28609704;28698259;28717675;29034225;29664783;29855151;31027394;36119299;36812357;37034453;37341327;37405347;37852950;38144212;39104714;39245310;39370878;39383633;39933437;41227556;42556209;43165053;43613905;44232332;44253404;44739168;44819694;46322841;47376022;47924670;47941620;48095304;49206058;50239530;50701132;51036916;51753274;52118649;53280122;53282650;55033793;55283171;55702159;56722883;58347875;59811314;60215239;1981327;2449165;3765345;4378464;4451769;5572715;5856384;5995945;6562349;7247157;7252113;7521882;7567294;8250946;9068974;9626980;10909811;11039245;11094671;13671491;13747403;13772110;13937744;14053154;15017349;15886605;17192904;17830155;18210781;19201428;19919668;20001894;20002905;20390472;20905703;21049072;21117929;21431178;22041518;22170845;22637261;23638900;23892319;24367965;24720612;25048125;25546827;26105564;27228026;27514234;28729697;29652911;29855207;35754720;37078686;37852995;38583414;38777479;39933496;42151763;42561955;42598262;42690394;43258742;43614003;44740062;45616271;46323686;46735688;47852989;47906772;49491443;49638399;50424648;50425198;50495607;52118743;53528038;55033906;55702959;56787875;57177301;58186666;58412758;58571092;59754621;59783673;60459766;1235507;1342693;1665412;1774244;1874351;2179887;2205105;2570328;2914897;3756468;5887590;6524326;7549522;7827332;8548997;8794258;12423263;12810325;13447680;13778251;14321797;15681868;16729151;17896163;18281043;19412965;19734477;20141891;20640210;20683497;23234521;24671238;26198235;26611896;26743090;27124451;27639519;27647276;28079427;28349914;28402242;28471092;28800355;29253299;29756374;29936999;30054468;30085270;31348690;31879875;32038124;32103912;32589503;32613921;32817445;32819295;33011377;33110116;34919249;35524387;35859951;35920265;36025865;36450900;36615295;37402877;37472845;37477367;38025999;38198206;38373759;39089272;39089808;39203379;39279270;39626683;41224946;41225285;41967462;42450820;42924617;1235559;1334007;1428140;1677003;1991817;2179990;2180598;2570552;2628683;3785495;4697857;5602709;6472340;6524421;6674654;7549622;7993570;8057774;9200004;9222270;12225136;16268558;16519031;16729515;17488099;18253837;18942386;19413027;20640938;20797002;20878343;22958811;23558935;24200076;24245603;24364814;24418341;25121713;25319205;26612192;27321821;27639573;27647745;28051077;28205762;28350544;28846189;29973337;30325360;30546533;31348811;31858203;32039005;32589742;33110190;35010148;35309019;35327215;35859988;35860105;35921545;36071708;36452696;37400872;38026039;38335408;39107577;39280077;39628329;40993870;41010764;42159337;42179134;42510688;42673835;42725211;131635;607106;626021;1036114;1843771;2495153;2907547;3274305;3602712;4163431;4215263;4411323;4742213;4964350;5038367;5460928;5835918;6415802;6530389;6773991;7345779;7491136;7906617;8310837;8469326;8709551;9085830;9207242;9319818;9444645;9736652;10191481;11461384;11522140;11832611;11845767;11915077;12077162;12729407;12922466;13142697;13521615;13616462;14018029;14387572;14795887;15403176;16727618;16927783;17451582;18591348;19165609;19514086;19875946;20111561;20398944;21108666;21454096;21990842;22344137;22443205;22470992;23186550;23837192;24199266;24412303;25130126;25449396;25589289;25594454;26071862;26806925;27208677;27733531;28186374;28685314;28707949;28941040;32560236;33213969;33546800;33605298;34632812;34940567;35200141;35844989;36495166;37957088;38048887;38581355;38618640;39223543;40400021;41157208;41304780;41332785;42282209;43046476;43069021;43707649;43778375;43819494;44106776;44757991;45928290;46030605;46380836;46721461;46898215;47033455;47093115;47482686;47991219;47993120;48066083;48358474;48589530;48658542;49713231;49912047;50091904;51015738;52601035;54086394;54375643;55913737;56036919;56131382;56221991;56282729;1036376;1088720;1536260;1823015;1846875;1970116;2225109;2496133;2639975;2907967;4387013;4394512;4742366;5038642;5126174;5882141;6416341;6969189;7184665;7491239;8469818;9319948;9891541;10191697;10750866;10969707;11003876;11165536;11523429;11726354;11909532;12247619;12743738;12928832;13256438;13273284;13290880;13343694;14022494;14796040;15493120;15829660;16103907;16544993;16858285;16928063;17676619;18270871;18591384;19165712;20112806;20112845;20648378;22972253;22992356;23186815;23715685;24296821;25367609;25573045;26064369;26806994;27733621;28340936;28687119;28708028;28754651;29463024;31614457;32089967;32289925;33007511;34333525;34335347;34589015;34943326;35367198;36354133;36495458;36631625;37243474;37957299;38051746;38491935;40183174;40400498;40555672;40984644;41157450;41494127;41564762;41565111;42621391;42648975;43041203;43707758;44758089;46030645;46381215;47034705;47469534;47482837;47483206;47961588;47993284;48658586;49041582;49827304;50091953;50323247;51098106;51103817;51611806;51741856;52680410;53272841;54375758;54667999;55730341;55913817;56131487;56222034;56435071;176519;844728;1800761;2014992;2089694;3589937;3773075;4417494;5249284;5376996;6387783;6438330;6938315;6978155;7054076;7628184;8173908;8984259;9185012;9840363;12095585;12495579;13760671;13950199;15643633;15870828;16093464;16261722;17010291;17010478;17097741;17205187;19934110;20937348;21418405;21598274;23090201;23277451;23292465;26037636;26879148;28243943;28366724;28367775;30365192;30999930;31144351;31232749;31757179;33134915;33289460;33354366;34477436;37248219;37797338;39542315;39575086;41086453;41572564;41721188;42853352;42888903;43535640;43575675;44413590;44886228;45072247;45192028;45243948;46087202;46585927;47949268;47957473;48326237;49222575;49803973;50091271;50175531;51709092;51968509;52290290;52411592;52811805;53026719;53277228;54267083;176602;1056523;2310997;2497923;3076383;3527132;4417565;5148509;6438438;6939374;7560931;7628868;7992343;8174120;8448908;9065527;11508031;13085374;13553608;15115715;15643969;17785717;19936488;21419788;21435735;21598591;22401406;22402359;23090322;23277574;23292510;24052601;26323100;26879257;28244038;29841980;30801868;31001222;32404799;33038347;33124552;33142733;33143722;33794671;34088645;34682364;34682446;37194748;37377271;37875698;38239191;39142676;39963556;42045582;42889033;44084151;45420193;46838387;46988641;47999351;49804145;53510141;543488;1140559;1189892;1400861;1637923;1750646;3201169;3795501;4241871;4463212;4554316;4590870;6289653;7642789;7738308;7808876;8249021;8602414;8684552;8748156;9272009;10004161;10789692;11230804;11677142;13097802;15419010;15573470;16611703;17531255;17642357;18065713;19326766;19358560;20585206;20781633;22271108;22709346;23696077;23702863;24479603;25202199;25413862;25565673;26815707;29971740;30099125;30193948;30622863;30742030;30822429;30945663;31965245;31974397;32038456;32219201;33071669;33315719;33444301;34568649;34983974;37929384;38823322;39380499;40379277;40868198;41738080;42479951;43852596;43864181;43972913;44299771;44817864;47350096;47656056;48272019;48308350;717387;1126318;1190459;1403208;2465902;3595548;3737682;3938948;4277656;4502680;4554413;5041714;5699105;6289939;7317720;8748283;9068344;9221822;11480933;12100234;12680198;13094502;13354416;14061117;15419056;16821689;19326808;22667032;23702947;24128954;24479655;24952794;24973572;27017539;27245491;27303938;27868645;28059427;30315470;30471679;31391257;31762363;32219235;32243041;33071735;33444667;37929469;40032932;40240930;40380131;40831638;40868549;40934583;41433456;41941647;42114976;42284560;42299802;42480288;42632017;42964983;43858904;45370171;45913177;46813867;48065511;48561069;49478161;49615642;49821450;553464;1499041;2008254;2204064;2778439;2868212;5052785;5526046;5526557;6409690;6729478;7173443;8452284;9770652;9828626;10985692;11983707;12180519;12674079;13112750;13884640;14112535;15005359;17711377;18883324;19031702;20626269;20870202;20889429;21039512;21044362;21064259;21360143;22253450;22459887;22962058;24306030;24800037;25172708;25197612;25553566;26755716;27143354;28110363;29485853;29928648;32429527;33075301;34109556;34198784;35287958;35305057;36269960;36436331;36878979;38831619;39342245;40808497;40993111;41747445;42386760;42588360;43560318;44777430;45148089;45500255;48147440;49138232;50551571;50794922;51667911;52169012;52839868;554173;1254569;1499080;1520988;1979943;3957163;4578639;5441749;5769431;6070702;6409789;7139787;7670766;8452602;9249458;9655988;11479433;12208010;12674112;12854830;13102815;13636984;14286132;14640535;15005659;15872018;16195552;16599805;17711416;18192740;18888354;19031767;19413105;20626840;20733440;22253496;22460092;24843641;24913517;26755870;27374184;27958236;29929037;30845732;32218178;33289761;33350445;34129689;35555454;35854011;36271547;36844144;36880331;36913186;37742932;38273167;38285735;38831795;38961116;39342821;39472330;40546858;41747554;42386858;42527006;43711864;44591149;45835602;46161858;47611296;47664803;48163461;48770644;48831874;48983032;49465456;49522214;50551729;50561471;50841635;51524715;51824586;51975345;52100845;52747789;158977;297527;1036334;1048727;2137940;2787217;2810556;3973605;3973727;5720863;5796696;5816285;6355391;6591011;8159676;9394076;9632533;9733793;10172703;10447250;10521970;11115213;12568350;13103688;13156584;13598208;15292982;16925800;17641705;18398047;18753037;20193003;20411623;20550908;560192;1041507;1248185;1425934;2137757;2594969;2810448;3087509;3134131;3716684;5059183;5264974;5719905;5816241;6589162;7012997;7122616;7274580;7553877;8158648;8830197;9393924;10166058;10244692;11113171;12697755;12865937;13962858;14777461;14965628;15291998;15634481;15948337;17636807;18063793;18130295;18752915;18804059;18847751;19003577;19804576;20192834;20411429;20550796;677488;1399107;1804642;5493600;6880335;6918829;7832019;8639815;8951416;9353276;9850016;10540339;10857897;11095661;11125205;11808520;13009072;13101144;15947071;16372745;16381780;17157134;18035757;18274582;18655720;19528987;19898860;22111712;22418790;22491478;23363649;23407981;23932806;24595247;25929716;26005189;26788877;27361802;27679104;28722609;28933189;30771384;30803042;31209359;32814407;1640561;1676321;1802863;2347761;3129143;3623565;3808591;5054526;5400208;5484689;5579256;6526290;7661939;8639680;8802616;9793330;9849845;11765214;12446938;12454292;13100948;13532844;13783981;13961326;14337977;15324690;17076579;17324012;19049717;19377698;19528945;22040424;23487697;23932747;24394030;24595118;26788773;27707612;28145055;28862549;30603178;30802915;32321890;32329929;32456276;32813927;32929351;33170510;33333986;163674;399103;400791;1779039;2373315;2383763;2648168;4020207;4600587;4683685;5796282;6022152;6022206;8678890;8921187;9019904;10205340;10693881;11029042;12293200;13091351;14110860;15302045;16013579;18189892;18980484;20521059;21612843;21846506;22054167;22242720;22387668;23113472;23405043;23925501;24743490;26204252;28014593;28155218;28272250;28891560;28905109;29276377;29790533;30382609;33900687;34151791;34940324;35104834;35166925;35328856;35911943;36032821;36353412;36500466;36653184;37106290;37229263;37685286;37817626;38058560;38501404;39068408;39515943;39893795;40495921;40566347;42301159;42403370;43115961;45457222;46845985;47145926;47471426;49284742;49547814;49720016;51366963;51702248;51866368;52231835;52621005;52680684;52713574;53331412;53344318;53425283;1474174;4020141;4155742;4600557;5753404;5998116;6353873;6396720;8921004;9066519;9778800;10933506;11028781;12236074;12663063;12818928;14110751;14391500;15095694;16230481;16633187;17855275;21120096;21261979;22332166;23925442;24553042;26173462;26204202;27211678;27485164;28014443;28153428;28272052;28891180;28904729;29041876;29790449;30092832;32023073;32424520;33506517;34021155;34151652;34678559;35165901;35166794;35251440;35512413;35959502;36062383;36353254;36390670;36500171;36818560;37590783;37685215;37816732;39201398;39347874;40145268;40534095;40600215;40650968;40651506;41809477;42301025;42330299;42403249;43115925;43899076;46183373;46369860;47126277;47284222;47328103;48077553;49719972;51702026;51718980;52063619;52537596;52620770;52713111;147115;487667;2587325;3552940;4396631;4847086;5878607;5915965;6342840;6530323;7111058;7326944;7563519;7697276;8822198;9638089;9753714;10040804;10737837;11078873;11080540;11768348;13034245;13535435;13582214;14473688;14994499;16782461;17283694;17851776;18132645;18514266;18891473;18897020;19147591;19582423;19614430;20980621;21713378;22337534;22355999;22663975;23937069;24033325;24087118;25503396;27495834;27662180;28181806;28738099;29238632;29300146;30402352;31286081;32399992;33736558;34996287;36024827;36371465;37069770;37798868;37919605;38278374;38327470;38453353;38519055;38622178;39029918;39232981;147346;2096106;2189938;3715861;3888954;4397654;4803584;4847121;5084387;5674132;6342902;6464895;6940233;6976465;7314815;7327194;7353625;7697601;8049434;8778454;9539334;9919720;10738160;12395840;13475254;13535447;13582301;13784644;14964784;16106529;16641598;17283738;17851991;18105374;18415605;18891552;18897283;19047072;19324998;19454771;19614499;20980787;22337771;22356236;23611827;23710496;24087451;27425146;29058502;31286162;31891292;32030088;33736657;36025228;37069846;37219374;37537483;37799000;38122313;38477995;39029992;39446666;40097273;437421;1814154;2371507;4899935;4984598;5889823;6953448;8846982;10117345;12376343;13542574;14501217;15371809;16234520;16322382;16620485;16809299;17101882;18101395;19347920;19525032;20727268;21310792;21934999;24053888;24283372;24615461;25681401;25836978;25861451;25967877;26095151;26477563;26688151;26860307;26896241;27079312;27414128;27670330;28214343;28959689;29398057;30715817;31677741;31926180;32285015;34688709;35561231;35846102;35879475;35886819;36097530;36989896;36989950;38379439;38974434;38985515;40936827;41137511;41142417;41438513;42408679;43713372;43870207;606201;793047;951293;1235552;1812683;2186898;2606459;2756767;6832944;6847113;7199329;8137227;8846885;9116349;9117658;9823310;9906702;10327191;11610025;13542477;16620384;17108371;18193310;18452471;18900512;19189933;19265369;19389705;19524895;20012461;20682796;21328095;24094231;24966756;25860944;26680497;26999936;27079216;27670282;27823921;28329405;28891413;29080423;29397948;29579372;30148981;31167768;31549312;31730044;33134074;33208384;33704927;34101436;34686502;35846079;35993941;36527319;36822964;37796648;38863758;39057757;39762734;40108138;40471178;41323873;42408391;42867006;43713301;43894543;383600;386948;897635;3750021;3761856;4965189;6244366;6416562;6416620;6464474;6714412;7066376;7067028;7167326;7663351;7897711;8085535;8491012;8674495;8760324;9457681;11111907;11207920;11232035;11304633;12390108;13551800;13969118;14575224;16520731;17632770;17768419;18163356;18234725;18465554;18714041;19115322;19653781;20631252;22194177;22231834;22238895;24176982;25020829;25023048;25074226;25109396;25277305;25450913;25872125;25873124;25889897;26130256;26444952;26595681;27710826;28110053;28501082;28560435;29001925;29420261;30971989;31031858;32232183;32354799;32669084;33178315;33588428;727315;1033580;2801898;3340619;3671604;4212965;4244169;4277021;4708299;5484651;5619443;6416802;6669504;8675135;9457758;9978748;10527955;10904322;11112391;12654476;12818741;13717603;14575753;15390402;15873830;16031077;16442008;16520770;17632854;18163421;18234819;18653907;18816485;19802964;20631876;22716781;22831968;23723863;24177893;24634026;25074358;26133657;26282874;26900700;27710936;27935566;28074605;28170819;28260837;28300566;29929340;31031977;31135478;32214262;32800590;34074988;34170872;34491694;95048;455585;1983669;1994911;3120062;3730012;4673730;5395882;5455772;5890947;5949962;6420171;6603840;6706624;8116160;8522062;8559054;9216282;9341649;12005246;16295634;16353202;16471423;16515767;16557459;18274355;19373318;19880416;20486815;20573989;23110152;23775819;23909592;24621827;25449583;26549390;27467240;28064969;29375201;30389266;30916142;32516609;32705877;32803129;32803232;34417978;34760726;2266056;3120137;4285861;5201804;5824675;6836882;8992192;9879450;9946640;10622728;13316478;13821309;14054537;14708182;14868149;16353292;16557706;17484695;17882850;18168659;18274653;19338658;19373442;20487020;21590375;21966527;23493129;23776749;25449710;27435283;28162458;28901763;29746304;32446026;32706002;32762749;32803876;33022739;33972954;34913920;86065;525943;848153;1957051;2473031;4052358;5431167;5621107;5622864;7575111;9482493;9566410;10530866;10945881;12809937;13033952;13497163;14868981;16081523;20150290;20165413;20572040;20897450;21383458;21804541;23676087;24910083;25246302;31143763;31656340;1013869;1325349;1552931;2131463;2402213;2945881;6030306;7011470;7368608;7574976;8680597;8967573;11238252;11286681;11729525;12587067;13032112;13365495;14970379;15018682;15463900;15879638;15919690;16097119;16866023;16895970;17405715;17845477;18548061;20048273;20150202;20165248;20580460;21261365;24748381;25270721;25395840;26713648;26781005;27203279;28414239;29421663;29691033;30614807;31308745;31469067;31673051;8161;40980;405062;724528;8209;89033;391934;14691;18659;18748;21684;123570;60378;270459;184674;252614;287393;297668;285533;339939;72352;28950;108538;112588;94658;94769;62729;165693;36212;38851;32426;32460;27279;8571;16088;18283;21406;8121;19741;24778;10606;9870;14441;17442;17531;19774;19863;21498;14587;826;7828;799;1070;1164;271;9816;7790;1896;2515;875;4144;4775;4936;770;34837;3379;3506;463;2813;4088;838;831;2089;6941;6967;582;907;8535;8611;17282;119;584;5800;954;450;15500;15648;1252;1021;2780;5616;10783;2166;18422;23587;860;523;1809;1351;13075;2969;18070;354;594;4438;4651;4813;1306;585;36483;1155;4004;16732;864;20834;8966;238;733;3311;35833;28915;25239;4098;885;20189;9934;27888;3027;2644;2785;575;26639;26693;1609;1895;1387;9112;9166;20157;17691;398;50015;976;354;965;3534;733;9692;82873;389;7605;4935;836;2101;235;18847;12754;67947;2484;1669;8011;16961;34679;36224;1909;952;7123;7221;2147;707;44929;2915;11110;2503;528;58625;318;4811;8700;3503;3619;16851;2680;478;2740;7699;3648;4233;4946;91;40757;14037;10419;4047;2066;29525;13758;11218;13151;8370;20492;21035;14873;14936;10656;8743;8317;8458;1425;21014;4462;4510;146;341;2159;2387;2533;10993;8058;8167;4133;7317;18347;13486;16102;88650;32541;123757;25391;77585;29018;138610;26222;31859;16518;17389;8281;10173;20037;20179;24106;29744;209096;10175;44207;19440;47105;47164;2408;7934;15271;55018;503;3363;3478;30994;15279;31975;1108;22164;4159;29334;6005;43789;45065;13123;14817;15804;5440;11600;3934;3997;602;195148;14642;20868;35186;1610;6925;20452;9288;936;632;17752;5158	+;+;+;+;+;+;+;+;+;+;+;+;+;+;+;+;+;+;+;+;+;+;+;+;+;+;+;+;+;+;+;+;+;+;+;+;+;+;+;+;+;+;+;+;+;+;+;+;+;+;+;+;+;+;+;+;+;+;+;+;+;+;+;+;+;+;+;+;+;+;+;+;+;+;+;+;+;+;+;+;+;+;+;+;+;+;+;+;+;+;+;+;+;+;+;+;+;+;+;+;+;+;+;+;+;+;+;+;+;-;-;-;-;-;-;-;-;-;-;-;-;-;-;-;-;-;-;-;-;-;-;-;-;-;-;-;-;-;-;-;-;-;-;-;-;-;-;-;-;-;-;-;-;-;-;-;-;-;-;-;-;-;-;-;-;-;-;-;-;-;-;-;-;-;-;-;-;-;-;-;-;-;-;-;-;-;-;-;-;-;-;-;-;-;-;-;-;-;-;-;-;-;-;-;-;-;-;-;-;-;-;-;-;-;-;-;-;-;-;-;-;-;-;-;-;-;-;-;-;-;-;-;-;-;-;-;-;-;-;-;-;-;-;-;-;-;-;-;-;-;-;-;-;-;-;-;-;-;-;-;-;-;-;-;-;-;-;-;-;-;-;-;-;-;-;-;-;-;-;-;-;-;-;-;-;-;-;-;-;-;-;-;-;-;-;-;-;-;-;-;-;-;-;-;-;-;-;-;-;-;-;-;-;-;-;-;-;-;-;-;-;-;-;-;-;-;-;-;-;-;-;-;-;-;-;+;+;+;+;+;+;+;+;+;+;+;+;+;+;+;+;+;+;+;+;+;+;+;+;+;+;+;+;+;+;+;+;+;+;+;+;+;+;+;+;+;+;+;+;+;+;+;+;+;+;+;+;+;+;+;+;+;+;+;+;+;+;+;+;+;+;+;+;+;+;+;+;+;+;+;+;+;+;+;+;+;+;+;+;+;+;+;+;+;+;+;+;+;+;+;+;+;+;+;+;+;+;+;+;+;+;+;+;+;+;+;+;+;+;+;+;+;+;+;+;+;+;+;+;+;+;+;+;-;-;-;-;-;-;-;-;-;-;-;-;-;-;-;-;-;-;-;-;-;-;-;-;-;-;-;-;-;-;-;-;-;-;-;-;-;-;-;-;-;-;-;-;-;-;-;-;-;-;-;-;-;-;-;-;-;-;-;-;-;-;-;-;-;-;-;-;-;-;-;-;-;-;-;-;-;-;+;+;+;+;+;+;+;+;+;+;+;+;+;+;+;+;+;+;+;+;+;+;+;+;+;+;+;+;+;+;+;+;+;+;+;+;+;+;+;+;+;+;+;+;+;+;+;+;+;+;+;+;+;+;+;+;+;+;+;+;+;+;+;+;+;+;+;+;+;+;+;+;+;+;-;-;-;-;-;-;-;-;-;-;-;-;-;-;-;-;-;-;-;-;-;-;-;-;-;-;-;-;-;-;-;-;-;-;-;-;-;-;-;-;-;-;-;-;-;-;-;-;-;-;-;-;-;-;-;-;-;-;-;-;-;-;-;-;-;-;-;-;-;-;-;-;-;-;-;-;-;-;-;-;-;-;-;-;-;-;-;-;+;+;+;+;+;+;+;+;+;+;+;+;+;+;+;+;+;+;+;+;+;+;+;+;+;+;+;+;+;+;+;+;+;+;+;+;+;+;+;+;+;+;+;+;+;+;+;+;+;+;+;+;+;+;+;+;+;+;+;+;+;+;+;+;+;+;+;+;+;+;+;+;+;+;+;+;+;+;+;+;+;+;+;+;+;+;+;+;+;+;+;+;+;+;+;+;+;+;+;+;+;+;+;+;+;+;+;+;+;+;+;+;+;+;+;+;+;+;+;+;+;+;+;+;+;+;+;+;+;+;+;+;+;+;+;+;+;+;+;+;+;+;+;+;+;+;+;+;+;+;+;+;+;+;+;+;+;+;+;+;+;+;+;+;-;-;-;-;-;-;-;-;-;-;-;-;-;-;-;-;-;-;-;-;-;-;-;-;-;-;-;-;-;-;-;-;-;-;-;-;-;-;-;-;-;-;-;-;-;-;-;-;-;-;-;-;-;-;-;-;-;-;-;-;-;-;-;-;-;-;-;-;-;-;-;-;-;-;-;-;-;-;-;-;-;-;-;-;-;-;-;-;-;-;-;-;-;-;-;-;-;-;-;-;-;-;-;-;-;-;-;-;-;-;-;-;-;-;-;-;-;-;-;-;-;-;-;-;-;-;-;-;-;-;-;-;-;-;-;-;-;-;-;-;-;-;-;-;-;-;-;-;-;-;-;-;-;-;-;+;+;+;+;+;+;+;+;+;+;+;+;+;+;+;+;+;+;+;+;+;+;+;+;+;+;+;+;+;+;+;+;+;+;+;+;+;+;+;+;+;+;+;+;+;+;+;+;+;+;+;+;+;+;+;+;+;+;+;+;+;+;+;+;+;+;+;+;+;+;+;+;+;+;+;+;+;+;+;+;+;+;+;+;+;+;+;+;-;-;-;-;-;-;-;-;-;-;-;-;-;-;-;-;-;-;-;-;-;-;-;-;-;-;-;-;-;-;-;-;-;-;-;-;-;-;-;-;-;-;-;-;-;-;-;-;-;-;-;-;-;-;-;-;-;-;-;-;-;-;-;-;-;-;-;-;-;-;-;-;-;-;-;-;-;-;-;-;-;+;+;+;+;+;+;+;+;+;+;+;+;+;+;+;+;+;+;+;+;+;+;+;+;+;+;+;+;+;+;+;+;+;+;+;+;+;+;+;+;+;+;+;+;+;+;+;+;+;+;+;+;+;+;+;+;+;+;+;+;+;+;+;+;+;+;+;+;+;+;+;+;+;+;+;+;-;-;-;-;-;-;-;-;-;-;-;-;-;-;-;-;-;-;-;-;-;-;-;-;-;-;-;-;-;-;-;-;-;-;-;-;-;-;-;-;-;-;-;-;-;-;-;-;-;-;-;-;-;-;-;-;-;-;-;-;-;-;-;-;-;-;-;-;-;-;-;-;-;-;-;-;-;-;-;-;-;-;-;-;-;-;-;-;-;-;-;-;-;-;-;-;-;-;-;-;-;-;-;-;-;-;-;-;-;-;-;-;-;-;-;-;-;-;-;-;-;-;-;-;-;-;-;-;-;-;+;+;+;+;+;+;+;+;+;+;+;+;+;+;+;+;+;+;+;+;+;+;+;+;+;+;+;+;+;+;+;+;+;+;+;+;+;+;+;+;+;+;+;+;+;+;+;+;+;+;+;+;+;+;+;+;+;+;+;+;+;+;+;+;+;+;+;+;+;+;+;+;+;+;+;+;+;+;+;+;+;+;+;+;+;+;+;+;+;+;+;+;+;+;+;+;+;+;+;+;+;+;+;+;+;+;+;+;+;+;+;+;+;+;+;+;+;+;+;+;+;+;+;-;-;-;-;-;-;-;-;-;-;-;-;-;-;-;-;-;-;-;-;-;-;-;-;-;-;-;-;-;-;-;-;-;-;-;-;-;-;-;-;-;-;-;-;-;-;-;-;-;-;-;-;-;-;-;-;-;-;-;-;-;-;-;-;-;-;-;-;-;-;-;-;-;-;-;-;-;-;-;-;-;-;-;-;-;-;+;+;+;+;+;+;+;+;+;+;+;+;+;+;+;+;+;+;+;+;+;+;+;+;+;+;+;+;+;+;+;+;+;+;+;+;+;+;+;+;+;+;+;+;+;+;+;+;+;+;+;+;+;+;+;+;+;+;+;+;+;+;-;-;-;-;-;-;-;-;-;-;-;-;-;-;-;-;-;-;-;-;-;-;-;-;-;-;-;-;-;-;-;-;-;-;-;-;-;-;-;-;-;-;-;-;-;-;-;-;-;-;-;-;-;-;-;-;-;-;-;-;-;-;-;-;-;-;-;-;-;-;-;-;-;-;-;-;-;+;+;+;+;+;+;+;+;+;+;+;+;+;+;+;+;+;+;+;+;+;+;+;+;+;+;+;+;+;+;+;+;+;+;+;+;+;+;+;+;+;+;+;+;+;+;+;+;+;+;+;+;+;+;+;+;+;+;+;+;+;+;+;+;+;+;+;+;+;+;-;-;-;-;-;-;-;-;-;-;-;-;-;-;-;-;-;-;-;-;-;-;-;-;-;-;-;-;-;-;-;-;-;-;-;-;-;-;-;-;-;-;-;-;-;-;-;-;-;-;-;-;-;-;-;-;-;-;-;-;-;-;-;-;-;-;-;-;-;-;-;-;-;+;+;+;+;+;+;+;+;+;+;+;+;+;+;+;+;+;+;+;+;+;+;+;+;+;+;+;+;+;+;+;+;+;+;+;+;+;+;+;+;+;+;+;+;+;+;+;+;+;+;+;+;+;+;+;+;+;+;+;+;+;+;+;+;+;+;+;+;+;+;+;+;+;+;+;+;+;+;+;+;+;+;+;+;+;+;+;+;+;+;+;+;+;+;+;+;+;+;+;+;+;+;+;+;+;+;+;+;+;+;+;+;+;+;+;+;+;+;+;-;-;-;-;-;-;-;-;-;-;-;-;-;-;-;-;-;-;-;-;-;-;-;-;-;-;-;-;-;-;-;-;-;-;-;-;-;-;-;-;-;-;-;-;+;+;+;+;+;+;+;+;+;+;+;+;+;+;+;+;+;+;+;+;+;+;+;+;+;+;+;+;+;+;+;+;+;+;+;+;+;+;+;+;+;+;+;+;+;-;-;-;-;-;-;-;-;-;-;-;-;-;-;-;-;-;-;-;-;-;-;-;-;-;-;-;-;-;-;-;-;-;-;-;-;-;-;-;-;-;-;-;-;-;-;-;-;-;+;+;+;+;+;+;+;+;+;+;+;+;+;+;+;+;+;+;+;+;+;+;+;+;+;+;+;+;+;+;+;+;+;+;+;+;+;+;+;+;+;+;+;+;+;+;+;+;+;+;+;+;+;+;+;+;+;+;+;+;+;+;+;+;+;+;+;+;+;+;+;+;+;+;+;+;+;+;+;+;+;+;+;+;+;+;+;-;-;-;-;-;-;-;-;-;-;-;-;-;-;-;-;-;-;-;-;-;-;-;-;-;-;-;-;-;-;-;-;-;-;-;-;-;-;-;-;-;-;-;-;-;-;-;-;-;-;-;-;-;-;-;-;-;-;-;-;-;-;-;-;-;-;-;-;-;-;-;-;-;-;-;-;-;-;-;-;-;-;-;-;-;-;-;-;-;-;-;-;-;-;-;-;-;-;-;-;-;-;-;-;-;-;-;-;-;-;-;-;-;-;-;-;-;-;-;-;-;-;-;-;-;-;-;-;-;-;-;-;-;-;-;-;-;-;-;-;-;-;-;-;-;-;-;-;-;-;-;-;-;+;+;+;+;+;+;+;+;+;+;+;+;+;+;+;+;+;+;+;+;+;+;+;+;+;+;+;+;+;+;+;+;+;+;+;+;+;+;+;+;+;+;+;+;+;+;+;+;+;+;+;+;+;+;+;+;+;+;+;+;+;+;+;+;+;+;+;+;+;+;+;+;+;+;+;+;+;+;+;+;+;+;+;+;+;+;+;+;+;+;+;+;+;+;+;+;+;+;+;+;+;+;+;+;+;+;+;+;+;+;+;+;+;+;+;+;+;+;+;+;+;+;+;+;+;+;+;-;-;-;-;-;-;-;-;-;-;-;-;-;-;-;-;-;-;-;-;-;-;-;-;-;-;-;-;-;-;-;-;-;-;-;-;-;-;-;-;-;-;-;-;-;-;-;-;-;-;-;-;-;-;-;-;-;-;-;-;-;-;-;-;-;-;-;-;-;-;-;-;-;-;-;-;-;-;-;-;-;-;-;-;-;-;-;-;-;-;-;-;-;-;-;-;-;-;-;-;-;-;-;-;-;-;-;-;-;-;-;-;-;-;-;-;-;-;-;-;-;-;-;-;-;-;-;-;-;-;-;-;-;-;-;-;-;+;+;+;+;+;+;+;+;+;+;+;+;+;+;+;+;+;+;+;+;+;+;+;+;+;+;+;+;+;+;+;+;+;+;+;+;+;+;+;+;+;+;+;+;+;+;+;+;+;+;+;+;+;+;+;+;+;+;-;-;-;-;-;-;-;-;-;-;-;-;-;-;-;-;-;-;-;-;-;-;-;-;-;-;-;-;-;-;-;-;-;-;-;-;-;-;-;-;-;-;-;-;-;-;-;+;+;+;+;+;+;+;+;+;+;+;+;+;+;+;+;+;+;+;+;+;+;+;+;+;+;+;+;+;+;+;+;+;+;+;+;+;+;+;+;+;+;+;+;+;+;+;+;+;+;+;+;+;+;+;+;+;+;+;+;+;+;+;+;+;+;+;+;+;+;-;-;-;-;-;-;-;-;-;-;-;-;-;-;-;-;-;-;-;-;-;-;-;-;-;-;-;-;-;-;-;-;-;-;-;-;-;-;-;-;-;-;-;-;-;-;-;-;-;-;-;+;+;+;-;+;+;+;+;+;+;+;+;+;+;-;-;+;+;-;-;-;+;+;-;-;+;-;+;-;-;-;+;+;-;+;+;+;+;+;+;+;+;+;+;-;+;+;-;-;+;+;-;-;+;-;+;-;-;+;+;-;-;+;-;-;+;-;-;-;-;+;-;+;-;+;-;+;+;-;+;+;+;-;+;-;+;-;+;+;-;-;-;+;+;+;+;+;-;-;-;-;-;-;+;+;-;+;+;-;-;-;-;-;+;-;+;-;+;-;+;+;-;-;-;-;+;-;+;+;-;+;+;+;+;-;+;-;+;-;+;+;+;+;+;-;-;-;+;-;+;+;-;+;+;+;+;+;+;-;+;+;+;-;+;-;-;+;+;+;-;-;-;-;-;-;-;+;-;+;-;-;-;+;+;+;+;+;+;-;-;+;+;-;-;-;+;-;+;+;+;-;-;-;+;+;+;-;+;+;+;+;+;-;+;-;+;+;+;+;+;+;-;+;-;+;-;+;+;-;+;+;+;-;+;-;+;+;+;-;-;+;+;-;+;+;+;+;+;-;-;+;+;-;-;+;+;+;-;+;-;+;-;-;-;-;-;-;+;-;+;+;-;-;+;-;-;+;+;+;-;+	401691	17857.86	27010.67	28085.97	31630.13	27736.86	25922.85	32475.26	25273.14	23306.78	27873.35	22687.39	20967.16	12617.62	27681.21	19920.62	21170.85	16900.61	14824.97	15159.82	11469.71	18134.03	7498.75	15602.39	20496.81	14485.92	11759.06
NotFur1_Unknown_822:LTR:LTR	CM025008.1;CM025008.1;CM025008.1;CM025008.1;CM025008.1;CM025008.1;CM025008.1;CM025008.1;CM025008.1;CM025008.1;CM025008.1;CM025008.1;CM025008.1;CM025008.1;CM025008.1;CM025008.1;CM025008.1;CM025008.1;CM025008.1;CM025008.1;CM025008.1;CM025008.1;CM025008.1;CM025008.1;CM025008.1;CM025008.1;CM025008.1;CM025008.1;CM025008.1;CM025008.1;CM025008.1;CM025008.1;CM025008.1;CM025008.1;CM025008.1;CM025009.1;CM025009.1;CM025009.1;CM025009.1;CM025009.1;CM025009.1;CM025009.1;CM025009.1;CM025009.1;CM025009.1;CM025009.1;CM025009.1;CM025009.1;CM025009.1;CM025009.1;CM025009.1;CM025009.1;CM025009.1;CM025009.1;CM025009.1;CM025009.1;CM025009.1;CM025009.1;CM025009.1;CM025009.1;CM025009.1;CM025009.1;CM025009.1;CM025009.1;CM025009.1;CM025009.1;CM025009.1;CM025009.1;CM025009.1;CM025009.1;CM025009.1;CM025009.1;CM025009.1;CM025009.1;CM025009.1;CM025009.1;CM025009.1;CM025009.1;CM025009.1;CM025009.1;CM025009.1;CM025009.1;CM025009.1;CM025009.1;CM025009.1;CM025009.1;CM025009.1;CM025009.1;CM025009.1;CM025009.1;CM025009.1;CM025009.1;CM025009.1;CM025009.1;CM025009.1;CM025009.1;CM025009.1;CM025009.1;CM025009.1;CM025009.1;CM025009.1;CM025010.1;CM025010.1;CM025010.1;CM025010.1;CM025010.1;CM025010.1;CM025010.1;CM025010.1;CM025010.1;CM025010.1;CM025010.1;CM025010.1;CM025010.1;CM025010.1;CM025010.1;CM025010.1;CM025010.1;CM025010.1;CM025010.1;CM025010.1;CM025010.1;CM025010.1;CM025010.1;CM025010.1;CM025010.1;CM025010.1;CM025010.1;CM025010.1;CM025010.1;CM025010.1;CM025011.1;CM025011.1;CM025011.1;CM025011.1;CM025011.1;CM025011.1;CM025011.1;CM025011.1;CM025011.1;CM025011.1;CM025011.1;CM025011.1;CM025011.1;CM025011.1;CM025011.1;CM025011.1;CM025011.1;CM025011.1;CM025011.1;CM025012.1;CM025012.1;CM025012.1;CM025012.1;CM025012.1;CM025012.1;CM025012.1;CM025012.1;CM025012.1;CM025012.1;CM025012.1;CM025012.1;CM025012.1;CM025012.1;CM025012.1;CM025012.1;CM025012.1;CM025012.1;CM025012.1;CM025012.1;CM025012.1;CM025012.1;CM025012.1;CM025012.1;CM025012.1;CM025012.1;CM025013.1;CM025013.1;CM025013.1;CM025013.1;CM025013.1;CM025013.1;CM025013.1;CM025013.1;CM025013.1;CM025013.1;CM025013.1;CM025013.1;CM025013.1;CM025013.1;CM025013.1;CM025013.1;CM025013.1;CM025013.1;CM025013.1;CM025013.1;CM025013.1;CM025013.1;CM025013.1;CM025013.1;CM025013.1;CM025013.1;CM025013.1;CM025013.1;CM025014.1;CM025014.1;CM025014.1;CM025014.1;CM025014.1;CM025014.1;CM025014.1;CM025014.1;CM025014.1;CM025014.1;CM025014.1;CM025014.1;CM025014.1;CM025014.1;CM025014.1;CM025014.1;CM025014.1;CM025014.1;CM025014.1;CM025014.1;CM025014.1;CM025014.1;CM025014.1;CM025014.1;CM025014.1;CM025014.1;CM025014.1;CM025014.1;CM025014.1;CM025014.1;CM025014.1;CM025014.1;CM025014.1;CM025014.1;CM025014.1;CM025014.1;CM025014.1;CM025015.1;CM025015.1;CM025015.1;CM025015.1;CM025015.1;CM025015.1;CM025015.1;CM025015.1;CM025015.1;CM025015.1;CM025015.1;CM025015.1;CM025015.1;CM025015.1;CM025015.1;CM025015.1;CM025015.1;CM025015.1;CM025015.1;CM025015.1;CM025015.1;CM025015.1;CM025015.1;CM025015.1;CM025015.1;CM025015.1;CM025015.1;CM025015.1;CM025015.1;CM025015.1;CM025015.1;CM025015.1;CM025015.1;CM025015.1;CM025015.1;CM025015.1;CM025015.1;CM025015.1;CM025015.1;CM025015.1;CM025015.1;CM025016.1;CM025016.1;CM025016.1;CM025016.1;CM025016.1;CM025016.1;CM025016.1;CM025016.1;CM025016.1;CM025016.1;CM025016.1;CM025016.1;CM025016.1;CM025016.1;CM025016.1;CM025016.1;CM025016.1;CM025016.1;CM025016.1;CM025016.1;CM025016.1;CM025016.1;CM025016.1;CM025016.1;CM025016.1;CM025016.1;CM025016.1;CM025016.1;CM025016.1;CM025016.1;CM025016.1;CM025016.1;CM025016.1;CM025016.1;CM025016.1;CM025016.1;CM025016.1;CM025016.1;CM025016.1;CM025016.1;CM025016.1;CM025017.1;CM025017.1;CM025017.1;CM025017.1;CM025017.1;CM025017.1;CM025017.1;CM025017.1;CM025017.1;CM025017.1;CM025017.1;CM025017.1;CM025017.1;CM025017.1;CM025017.1;CM025017.1;CM025017.1;CM025017.1;CM025017.1;CM025017.1;CM025017.1;CM025017.1;CM025017.1;CM025017.1;CM025017.1;CM025017.1;CM025017.1;CM025017.1;CM025017.1;CM025017.1;CM025017.1;CM025017.1;CM025017.1;CM025017.1;CM025017.1;CM025017.1;CM025018.1;CM025018.1;CM025018.1;CM025018.1;CM025018.1;CM025018.1;CM025018.1;CM025018.1;CM025018.1;CM025018.1;CM025018.1;CM025018.1;CM025018.1;CM025018.1;CM025018.1;CM025018.1;CM025018.1;CM025018.1;CM025018.1;CM025018.1;CM025018.1;CM025018.1;CM025018.1;CM025018.1;CM025018.1;CM025018.1;CM025018.1;CM025018.1;CM025018.1;CM025018.1;CM025018.1;CM025019.1;CM025019.1;CM025019.1;CM025019.1;CM025019.1;CM025019.1;CM025019.1;CM025020.1;CM025020.1;CM025020.1;CM025020.1;CM025020.1;CM025020.1;CM025020.1;CM025020.1;CM025020.1;CM025020.1;CM025020.1;CM025020.1;CM025020.1;CM025020.1;CM025020.1;CM025020.1;CM025020.1;CM025020.1;CM025021.1;CM025021.1;CM025021.1;CM025021.1;CM025021.1;CM025021.1;CM025021.1;CM025021.1;CM025021.1;CM025021.1;CM025021.1;CM025021.1;CM025021.1;CM025021.1;CM025021.1;CM025021.1;CM025021.1;CM025021.1;CM025021.1;CM025021.1;CM025021.1;CM025021.1;CM025021.1;CM025021.1;CM025021.1;CM025021.1;CM025021.1;CM025021.1;CM025021.1;CM025022.1;CM025022.1;CM025022.1;CM025022.1;CM025022.1;CM025022.1;CM025022.1;CM025022.1;CM025022.1;CM025022.1;CM025022.1;CM025022.1;CM025022.1;CM025022.1;CM025022.1;CM025023.1;CM025023.1;CM025023.1;CM025023.1;CM025023.1;CM025023.1;CM025023.1;CM025023.1;CM025023.1;CM025023.1;CM025023.1;CM025023.1;CM025023.1;CM025023.1;CM025023.1;CM025023.1;CM025023.1;CM025023.1;CM025023.1;CM025023.1;CM025023.1;CM025023.1;CM025023.1;CM025023.1;CM025023.1;CM025023.1;CM025023.1;CM025023.1;CM025023.1;CM025023.1;CM025023.1;CM025023.1;CM025023.1;CM025023.1;CM025023.1;CM025023.1;CM025024.1;CM025024.1;CM025024.1;CM025024.1;CM025024.1;CM025024.1;CM025024.1;CM025024.1;CM025024.1;CM025024.1;CM025024.1;CM025024.1;CM025024.1;CM025024.1;CM025024.1;CM025024.1;CM025024.1;CM025024.1;CM025024.1;CM025024.1;CM025024.1;CM025024.1;CM025025.1;CM025025.1;CM025025.1;CM025025.1;CM025025.1;CM025025.1;CM025025.1;CM025025.1;CM025025.1;CM025025.1;CM025025.1;CM025025.1;CM025026.1;CM025026.1;CM025026.1;CM025026.1;CM025026.1;CM025026.1;CM025026.1;CM025026.1;CM025026.1;CM025026.1;CM025026.1;CM025026.1;CM025026.1;CM025026.1;CM025026.1;CM025026.1;CM025026.1;CM025026.1;CM025026.1;CM025026.1;CM025026.1;CM025026.1;CM025026.1;CM025026.1;CM025026.1;JAAVVJ010000021.1;JAAVVJ010000021.1;JAAVVJ010000027.1;JAAVVJ010000040.1;JAAVVJ010000040.1;JAAVVJ010000040.1;JAAVVJ010000040.1;JAAVVJ010000042.1;JAAVVJ010000042.1;JAAVVJ010000042.1;JAAVVJ010000053.1;JAAVVJ010000063.1;JAAVVJ010000063.1;JAAVVJ010000063.1;JAAVVJ010000103.1;JAAVVJ010001129.1;JAAVVJ010001645.1;JAAVVJ010002315.1;JAAVVJ010003447.1;JAAVVJ010003570.1;JAAVVJ010003666.1;JAAVVJ010006459.1;JAAVVJ010006561.1;JAAVVJ010007011.1;JAAVVJ010007011.1;JAAVVJ010009842.1;JAAVVJ010010295.1;JAAVVJ010013727.1;JAAVVJ010013865.1;JAAVVJ010014136.1;JAAVVJ010016219.1;JAAVVJ010016219.1;JAAVVJ010016354.1;JAAVVJ010017981.1;JAAVVJ010017981.1;JAAVVJ010018681.1;JAAVVJ010018856.1;JAAVVJ010021394.1;JAAVVJ010021394.1;JAAVVJ010021394.1;JAAVVJ010024918.1;JAAVVJ010025124.1;JAAVVJ010025138.1;JAAVVJ010025138.1;JAAVVJ010025525.1;JAAVVJ010026825.1;JAAVVJ010027662.1;JAAVVJ010028495.1;JAAVVJ010028956.1;JAAVVJ010029630.1;JAAVVJ010030331.1;JAAVVJ010031390.1;JAAVVJ010031595.1;JAAVVJ010031661.1;JAAVVJ010031911.1;JAAVVJ010032348.1;JAAVVJ010035738.1;JAAVVJ010035738.1;JAAVVJ010035738.1;JAAVVJ010036046.1;JAAVVJ010036327.1;JAAVVJ010036500.1;JAAVVJ010036728.1;JAAVVJ010036823.1;JAAVVJ010036823.1;JAAVVJ010036852.1;JAAVVJ010037161.1;JAAVVJ010037464.1;JAAVVJ010037585.1;JAAVVJ010037650.1;JAAVVJ010037726.1;JAAVVJ010037726.1;JAAVVJ010038058.1;JAAVVJ010038058.1;JAAVVJ010038229.1;JAAVVJ010038229.1;JAAVVJ010038229.1;JAAVVJ010038284.1;JAAVVJ010038284.1;JAAVVJ010038306.1;JAAVVJ010038786.1	681807;1266883;2542174;2565475;6376488;14546809;14547055;15328212;21536644;22232977;36530346;38402560;38402774;51619062;52101892;54243874;58917176;62127113;1267228;1733976;2197875;9034100;38404449;39010668;40862735;45552682;46527539;51416013;51865271;53607518;59046394;59060462;60188871;62295383;63505997;979710;2087739;2746753;4623443;8092506;18962485;20739583;20785145;22348192;22374533;24225275;26418505;33416648;35361038;43804296;46777662;49647540;51328383;55556493;60504833;60989442;67147570;73362821;73362924;2746012;3219573;5810196;11467625;11619071;12140926;14893474;17572713;17967505;19774195;19774468;20739050;20739310;25858367;28584771;28585052;32647026;32738323;34635043;39306007;39307104;43270023;45067739;45165534;46228214;53727184;55207496;56658866;59068046;59600470;59601018;59601200;61276841;62670396;63819955;66144582;67147267;67835636;69624785;69624999;72225463;72225588;1065462;1065729;1558623;1559898;6226768;16351670;17827132;19812890;26618500;28840369;29533462;32002255;36709872;36760084;37578847;40334763;43387075;49550683;52479694;10602978;10989969;14180264;19099452;24379414;28289873;29660988;31396197;39723977;43387632;47364798;1355266;8202721;10126182;20279960;28971762;31665270;44051758;47954251;47954486;3606063;3606125;8247565;8309948;9147925;28975683;29781599;46896199;48112665;48115779;6322947;6886238;6886517;13239754;31182087;31568388;31773534;32606240;39319849;42691095;48138119;48670821;6886627;9768960;21163444;31568943;33543695;38391754;40275506;40275603;46568618;46960038;47219725;47229843;47663838;48557576;1160290;3348878;5343185;14910847;15635704;27520084;29420821;36615367;42496136;50585079;50585438;50901956;53600755;54489617;7408257;20069221;20069416;22616425;23382368;23697827;34096066;34096167;35317014;35317168;40250081;53847644;54268703;59202560;743428;4643525;4952075;5287848;6662802;7250700;7313120;7313234;9737992;9738871;16801356;19412325;28441221;29189409;34878818;36011130;36061146;39828466;1212501;1212755;4635513;5035744;5323764;8517497;8548461;9909515;10979665;17990426;18982286;28957793;28957922;29189104;30288401;30289014;42876250;42876369;43171529;402123;1210142;4893287;5189609;11612100;15325015;16284323;18326800;19506099;20684938;22538885;23907728;26313480;28377327;32290770;33674613;33797317;34580172;35453919;43221642;43700706;54626729;1946446;5626175;15113199;18268301;24949022;24949265;29902280;29902541;30673316;31826594;33063615;33768020;36866872;43700331;44801629;45122887;46403742;49099526;56697231;4613024;4613234;14959769;19893897;21131314;23271138;29995377;30302774;32564917;32630923;33436793;38787477;39100143;40219147;42153642;54201946;4886792;7411050;9478207;10114890;15338595;18591254;20029429;21133575;26764845;28146082;28688714;28739272;29035947;31291821;31591373;32631201;32631307;32631646;34504098;37144225;37399652;44529864;51789396;52316239;53466076;771158;8231013;16551167;18241804;19241073;20543094;20543907;20635344;23047669;26922976;31768733;32943214;32976623;35446581;37349907;46306453;46306683;47638192;48238840;1674902;6713690;10384587;16551769;19241189;21131610;21131709;24473241;26176810;30829252;30941143;31533255;32943893;45774650;46563602;48207105;48239788;514936;3506442;10083981;10156261;16018490;20122634;20502891;23432595;25832611;28857301;28857698;31562617;32312940;33128842;36930691;41819941;47106643;51803909;15982542;28183273;30014934;33342040;42079844;42079946;43857924;46578569;48263706;49843128;49897847;50183468;50219911;580012;7304729;13449706;5858041;7310259;13452378;17524294;600042;2106955;15047785;22958124;30675234;30676146;32567421;3510831;4913628;7318133;7857093;9168348;9168464;11787039;13096498;22063361;23119799;24898740;932327;3654672;8199672;10222013;13573964;14143395;16490697;19558228;24266433;25151115;26142999;28251230;39018942;40103606;40528560;43139642;44763804;47064559;51045668;2774501;9283270;9738362;15522452;20763945;24706154;25516061;48691331;49487719;53785127;615501;3786975;10645542;11723009;16635791;31717495;8468490;8724790;11996275;12697824;17713163;19870854;28481564;28486063;39404763;2440888;3450922;4847737;4977360;10428986;10429199;12666546;16068848;22642200;24664546;25872427;26682390;30306687;31139617;33142324;33813162;35068398;40026459;40066933;41009051;42530230;42564033;42653079;2607715;10429425;10946418;11127212;25872932;26672712;28019670;28313373;31212697;32149729;33811362;38480257;41306684;4065782;5522366;5522936;17360388;26868241;34248850;34343048;34343260;34405809;8246425;8986958;11877535;11979356;19016622;22167214;25851450;25851526;26594879;28706610;29683105;31896756;34343428;5293448;5293513;10278950;21980079;23635252;26208627;30721428;33078564;10080231;11114006;14856249;16243130;3489183;3489339;3708152;3708237;3708408;4200626;6544114;7835443;7835576;8584909;8701379;18272053;25155956;25156008;28343697;3868722;9104633;14329794;17596942;19300561;20288934;25164225;25542066;30585548;32120533;379542;627309;233913;47251;47461;48229;49171;4296;4601;52875;82342;59514;59586;60399;29150;1;17836;16055;14005;22182;5364;5526;42631;304;564;2875;33552;7415;188;1937;4280;4367;2172;1491;1610;332;15344;3377;5984;6124;867;1895;2796;4256;826;253;18031;20909;6602;9977;9742;19689;31649;6052;3564;7362;43024;43129;44389;9428;53566;23985;30892;56694;57189;12806;16914;5486;35444;6634;56139;68188;48804;50324;28640;44482;46291;152577;237622;197076;3059	681960;1267003;2542334;2565635;6376685;14546992;14547082;15328255;21536689;22233160;36530544;38402737;38402868;51619199;52101988;54244115;58917302;62127246;1267384;1734064;2198145;9034190;38404495;39010829;40862807;45552874;46527735;51416195;51865357;53607558;59046537;59060605;60189050;62295404;63506045;979858;2087876;2746911;4623638;8092668;18962546;20739630;20785203;22348287;22374682;24225398;26418641;33416686;35361181;43804415;46777818;49647761;51328466;55556626;60504938;60989579;67147651;73362844;73363005;2746049;3219708;5810377;11467740;11619253;12141105;14893577;17572859;17967586;19774392;19774503;20739250;20739329;25858512;28584961;28585076;32647057;32738531;34635081;39306106;39307192;43270230;45067873;45165760;46228368;53727282;55207661;56659067;59068180;59600565;59601135;59601211;61276933;62670549;63820080;66144709;67147307;67835782;69624905;69625046;72225519;72225605;1065656;1065753;1558697;1559974;6226881;16351804;17827175;19813050;26618567;28840521;29533545;32002404;36710002;36760227;37579034;40334917;43387301;49550716;52479839;10603030;10990142;14180472;19099620;24379455;28290041;29661089;31396330;39724034;43387683;47364857;1355472;8202859;10126227;20280071;28971931;31665330;44051865;47954387;47954503;3606092;3606320;8247603;8310073;9148014;28975725;29781797;46896253;48112911;48116025;6323094;6886444;6886553;13239899;31182155;31568571;31773677;32606434;39319880;42691145;48138164;48670863;6886669;9769154;21163569;31568984;33543824;38391840;40275569;40275795;46568770;46960229;47219757;47229875;47663928;48557771;1160455;3348985;5343431;14910995;15635851;27520233;29421032;36615510;42496293;50585178;50585483;50902122;53600791;54489782;7408353;20069257;20069612;22616515;23382418;23697908;34096088;34096358;35317104;35317232;40250331;53847804;54268829;59202647;743654;4643704;4952287;5287915;6662968;7250858;7313145;7313410;9738146;9738934;16801520;19412503;28441449;29189463;34879005;36011300;36061314;39828602;1212719;1212784;4635645;5035852;5323944;8517667;8548614;9909533;10979697;17990563;18982493;28957840;28957946;29189263;30288460;30289110;42876297;42876499;43171549;402300;1210198;4893488;5189811;11612252;15325176;16284411;18326994;19506128;20685047;22539084;23907871;26313636;28377371;32290893;33674712;33797494;34580309;35453933;43221879;43700932;54626771;1946601;5626316;15113221;18268448;24949217;24949289;29902479;29902581;30673367;31826683;33063773;33768184;36866914;43700367;44801794;45122926;46403762;49099562;56697306;4613195;4613250;14959857;19894107;21131407;23271312;29995462;30302850;32564961;32630963;33436975;38787670;39100185;40219316;42153802;54202103;4886999;7411218;9478370;10114940;15338783;18591357;20029514;21133611;26765007;28146163;28688755;28739415;29036099;31291860;31591578;32631215;32631390;32631721;34504140;37144354;37399804;44530021;51789472;52316387;53466158;771276;8231077;16551395;18241917;19241128;20543211;20543949;20635440;23047908;26923161;31768769;32943257;32976671;35446731;37349941;46306656;46306735;47638249;48238874;1674937;6713769;10384775;16551811;19241232;21131631;21131759;24473412;26176982;30829302;30941351;31533426;32943977;45774766;46563768;48207152;48239832;515091;3506482;10084185;10156422;16018639;20122831;20503050;23432818;25832648;28857380;28857829;31562836;32313116;33128881;36930748;41819960;47106730;51804049;15982711;28183437;30015141;33342199;42079866;42080117;43858018;46578610;48263857;49843288;49897936;50183656;50220112;580039;7304972;13449748;5858198;7310298;13452473;17524492;600145;2107107;15047949;22958283;30675298;30676165;32567482;3510847;4913645;7318181;7857137;9168397;9168476;11787255;13096667;22063521;23119956;24898924;932416;3654757;8199771;10222130;13574096;14143573;16490884;19558262;24266594;25151306;26143052;28251399;39019104;40103762;40528607;43139816;44763938;47064725;51045762;2774649;9283408;9738522;15522662;20763988;24706310;25516261;48691420;49487952;53785214;615671;3787113;10645747;11723096;16635933;31717629;8468512;8724921;11996457;12697869;17713363;19870881;28481612;28486129;39404911;2441066;3451049;4847895;4977522;10429168;10429236;12666603;16068943;22642332;24664646;25872506;26682516;30306895;31139739;33142403;33813320;35068524;40026617;40067116;41009185;42530409;42564212;42653236;2607855;10429464;10946499;11127425;25872974;26672872;28019855;28313542;31212903;32149867;33811509;38480412;41306847;4065862;5522598;5522981;17360547;26868393;34249057;34343239;34343316;34406013;8246607;8987005;11877680;11979423;19016752;22167391;25851461;25851612;26594999;28706768;29683265;31896852;34343473;5293466;5293631;10279072;21980232;23635451;26208698;30721607;33078723;10080344;11114147;14856402;16243198;3489210;3489364;3708176;3708386;3708480;4200697;6544276;7835500;7835694;8585135;8701422;18272207;25155979;25156205;28343751;3868860;9104671;14329939;17597156;19300698;20289064;25164392;25542186;30585670;32120630;379695;627382;234022;47405;47471;48284;49211;4338;4959;52916;82704;59548;59649;60430;29418;328;17935;16139;14161;22336;5561;5593;42738;500;725;3034;33684;7775;256;2088;4302;4682;2207;1523;1658;618;15473;3443;6044;6145;933;1936;2869;4291;892;319;18345;21089;6817;10081;9795;19839;32009;6110;3606;7407;43045;43191;44662;9771;53827;24033;31056;56782;57463;13020;17276;5518;35766;6723;56356;68405;48898;50533;28682;44822;46631;152737;237780;197215;3182	-;-;-;-;-;-;-;-;-;-;-;-;-;-;-;-;-;-;+;+;+;+;+;+;+;+;+;+;+;+;+;+;+;+;+;+;+;+;+;+;+;+;+;+;+;+;+;+;+;+;+;+;+;+;+;+;+;+;+;-;-;-;-;-;-;-;-;-;-;-;-;-;-;-;-;-;-;-;-;-;-;-;-;-;-;-;-;-;-;-;-;-;-;-;-;-;-;-;-;-;-;-;-;-;-;-;-;-;-;-;-;-;-;-;-;-;-;-;-;-;+;+;+;+;+;+;+;+;+;+;+;-;-;-;-;-;-;-;-;-;+;+;+;+;+;+;+;+;+;+;-;-;-;-;-;-;-;-;-;-;-;-;+;+;+;+;+;+;+;+;+;+;+;+;+;+;-;-;-;-;-;-;-;-;-;-;-;-;-;-;+;+;+;+;+;+;+;+;+;+;+;+;+;+;+;+;+;+;+;+;+;+;+;+;+;+;+;+;+;+;+;+;-;-;-;-;-;-;-;-;-;-;-;-;-;-;-;-;-;-;-;+;+;+;+;+;+;+;+;+;+;+;+;+;+;+;+;+;+;+;+;+;+;-;-;-;-;-;-;-;-;-;-;-;-;-;-;-;-;-;-;-;-;-;-;-;-;-;-;-;-;-;-;-;-;-;-;-;+;+;+;+;+;+;+;+;+;+;+;+;+;+;+;+;+;+;+;+;+;+;+;+;+;-;-;-;-;-;-;-;-;-;-;-;-;-;-;-;-;-;-;-;+;+;+;+;+;+;+;+;+;+;+;+;+;+;+;+;+;-;-;-;-;-;-;-;-;-;-;-;-;-;-;-;-;-;-;+;+;+;+;+;+;+;+;+;+;+;+;+;-;-;-;+;+;+;+;+;+;+;+;+;+;+;-;-;-;-;-;-;-;-;-;-;-;+;+;+;+;+;+;+;+;+;+;+;+;+;+;+;+;+;+;+;-;-;-;-;-;-;-;-;-;-;+;+;+;+;+;+;-;-;-;-;-;-;-;-;-;-;-;-;-;-;-;-;-;-;-;-;-;-;-;-;-;-;-;-;-;-;-;-;+;+;+;+;+;+;+;+;+;+;+;+;+;-;-;-;-;-;-;-;-;-;+;+;+;+;+;+;+;+;+;+;+;+;+;+;+;+;+;+;+;+;+;-;-;-;-;+;+;+;+;+;+;+;+;+;+;+;+;+;+;+;-;-;-;-;-;-;-;-;-;-;-;-;+;-;-;-;+;-;+;+;-;-;-;-;-;+;+;+;-;-;+;+;+;+;+;+;-;-;+;-;+;+;-;+;+;-;-;-;-;-;+;+;-;+;+;-;+;-;-;-;-;-;-;-;+;+;+;+;+;+;+;-;+;-;-;-;-;+;+;-;+;+;-;-;-;+;+;+;-;-;-	78670	557.58	502.67	572.42	636.08	609.17	423.17	795.58	684.17	810.83	479.08	485.25	459.92	282.83	682.58	402.95	412.17	377.58	468.50	439.42	325.42	312.67	316.50	396.08	531.67	277.17	336.83
NotFur1_GapFilledScaffold_1658_88958:L2:LINE	CM025008.1;CM025008.1;CM025008.1;CM025008.1;CM025008.1;CM025008.1;CM025008.1;CM025008.1;CM025008.1;CM025008.1;CM025008.1;CM025008.1;CM025008.1;CM025008.1;CM025008.1;CM025008.1;CM025008.1;CM025008.1;CM025008.1;CM025008.1;CM025008.1;CM025008.1;CM025008.1;CM025008.1;CM025008.1;CM025008.1;CM025008.1;CM025008.1;CM025008.1;CM025008.1;CM025008.1;CM025008.1;CM025008.1;CM025008.1;CM025008.1;CM025008.1;CM025008.1;CM025008.1;CM025008.1;CM025008.1;CM025008.1;CM025008.1;CM025008.1;CM025008.1;CM025008.1;CM025008.1;CM025008.1;CM025008.1;CM025008.1;CM025008.1;CM025008.1;CM025008.1;CM025008.1;CM025008.1;CM025008.1;CM025008.1;CM025008.1;CM025008.1;CM025008.1;CM025008.1;CM025008.1;CM025008.1;CM025008.1;CM025008.1;CM025008.1;CM025008.1;CM025008.1;CM025008.1;CM025008.1;CM025008.1;CM025008.1;CM025008.1;CM025008.1;CM025008.1;CM025008.1;CM025008.1;CM025008.1;CM025008.1;CM025008.1;CM025008.1;CM025008.1;CM025008.1;CM025008.1;CM025008.1;CM025008.1;CM025008.1;CM025008.1;CM025008.1;CM025008.1;CM025008.1;CM025008.1;CM025008.1;CM025008.1;CM025008.1;CM025008.1;CM025008.1;CM025008.1;CM025008.1;CM025008.1;CM025008.1;CM025008.1;CM025008.1;CM025008.1;CM025008.1;CM025008.1;CM025008.1;CM025008.1;CM025008.1;CM025008.1;CM025008.1;CM025008.1;CM025008.1;CM025008.1;CM025008.1;CM025008.1;CM025008.1;CM025008.1;CM025008.1;CM025008.1;CM025008.1;CM025008.1;CM025008.1;CM025008.1;CM025008.1;CM025008.1;CM025008.1;CM025008.1;CM025008.1;CM025008.1;CM025008.1;CM025008.1;CM025008.1;CM025008.1;CM025008.1;CM025008.1;CM025008.1;CM025008.1;CM025008.1;CM025008.1;CM025008.1;CM025008.1;CM025008.1;CM025008.1;CM025008.1;CM025008.1;CM025008.1;CM025008.1;CM025008.1;CM025008.1;CM025008.1;CM025008.1;CM025008.1;CM025008.1;CM025008.1;CM025008.1;CM025008.1;CM025008.1;CM025008.1;CM025008.1;CM025008.1;CM025008.1;CM025008.1;CM025008.1;CM025008.1;CM025008.1;CM025008.1;CM025008.1;CM025008.1;CM025008.1;CM025008.1;CM025008.1;CM025008.1;CM025008.1;CM025008.1;CM025008.1;CM025008.1;CM025008.1;CM025008.1;CM025008.1;CM025008.1;CM025008.1;CM025008.1;CM025008.1;CM025008.1;CM025008.1;CM025008.1;CM025008.1;CM025008.1;CM025008.1;CM025008.1;CM025008.1;CM025008.1;CM025008.1;CM025008.1;CM025008.1;CM025008.1;CM025008.1;CM025008.1;CM025008.1;CM025008.1;CM025008.1;CM025009.1;CM025009.1;CM025009.1;CM025009.1;CM025009.1;CM025009.1;CM025009.1;CM025009.1;CM025009.1;CM025009.1;CM025009.1;CM025009.1;CM025009.1;CM025009.1;CM025009.1;CM025009.1;CM025009.1;CM025009.1;CM025009.1;CM025009.1;CM025009.1;CM025009.1;CM025009.1;CM025009.1;CM025009.1;CM025009.1;CM025009.1;CM025009.1;CM025009.1;CM025009.1;CM025009.1;CM025009.1;CM025009.1;CM025009.1;CM025009.1;CM025009.1;CM025009.1;CM025009.1;CM025009.1;CM025009.1;CM025009.1;CM025009.1;CM025009.1;CM025009.1;CM025009.1;CM025009.1;CM025009.1;CM025009.1;CM025009.1;CM025009.1;CM025009.1;CM025009.1;CM025009.1;CM025009.1;CM025009.1;CM025009.1;CM025009.1;CM025009.1;CM025009.1;CM025009.1;CM025009.1;CM025009.1;CM025009.1;CM025009.1;CM025009.1;CM025009.1;CM025009.1;CM025009.1;CM025009.1;CM025009.1;CM025009.1;CM025009.1;CM025009.1;CM025009.1;CM025009.1;CM025009.1;CM025009.1;CM025009.1;CM025009.1;CM025009.1;CM025009.1;CM025009.1;CM025009.1;CM025009.1;CM025009.1;CM025009.1;CM025009.1;CM025009.1;CM025009.1;CM025009.1;CM025009.1;CM025009.1;CM025009.1;CM025009.1;CM025009.1;CM025009.1;CM025009.1;CM025009.1;CM025009.1;CM025009.1;CM025009.1;CM025009.1;CM025009.1;CM025009.1;CM025009.1;CM025009.1;CM025009.1;CM025009.1;CM025009.1;CM025009.1;CM025009.1;CM025009.1;CM025009.1;CM025009.1;CM025009.1;CM025009.1;CM025009.1;CM025009.1;CM025009.1;CM025009.1;CM025009.1;CM025009.1;CM025009.1;CM025009.1;CM025009.1;CM025009.1;CM025009.1;CM025009.1;CM025009.1;CM025009.1;CM025009.1;CM025009.1;CM025009.1;CM025009.1;CM025009.1;CM025009.1;CM025009.1;CM025009.1;CM025009.1;CM025009.1;CM025009.1;CM025009.1;CM025009.1;CM025009.1;CM025009.1;CM025009.1;CM025009.1;CM025009.1;CM025009.1;CM025009.1;CM025009.1;CM025009.1;CM025009.1;CM025009.1;CM025009.1;CM025009.1;CM025009.1;CM025009.1;CM025009.1;CM025009.1;CM025009.1;CM025009.1;CM025009.1;CM025009.1;CM025009.1;CM025009.1;CM025009.1;CM025009.1;CM025009.1;CM025009.1;CM025009.1;CM025009.1;CM025009.1;CM025009.1;CM025009.1;CM025009.1;CM025009.1;CM025009.1;CM025009.1;CM025009.1;CM025009.1;CM025009.1;CM025009.1;CM025009.1;CM025009.1;CM025009.1;CM025009.1;CM025009.1;CM025009.1;CM025009.1;CM025009.1;CM025009.1;CM025009.1;CM025009.1;CM025009.1;CM025009.1;CM025009.1;CM025009.1;CM025009.1;CM025009.1;CM025009.1;CM025009.1;CM025009.1;CM025009.1;CM025009.1;CM025009.1;CM025009.1;CM025009.1;CM025010.1;CM025010.1;CM025010.1;CM025010.1;CM025010.1;CM025010.1;CM025010.1;CM025010.1;CM025010.1;CM025010.1;CM025010.1;CM025010.1;CM025010.1;CM025010.1;CM025010.1;CM025010.1;CM025010.1;CM025010.1;CM025010.1;CM025010.1;CM025010.1;CM025010.1;CM025010.1;CM025010.1;CM025010.1;CM025010.1;CM025010.1;CM025010.1;CM025010.1;CM025010.1;CM025010.1;CM025010.1;CM025010.1;CM025010.1;CM025010.1;CM025010.1;CM025010.1;CM025010.1;CM025010.1;CM025010.1;CM025010.1;CM025010.1;CM025010.1;CM025010.1;CM025010.1;CM025010.1;CM025010.1;CM025010.1;CM025010.1;CM025010.1;CM025010.1;CM025010.1;CM025010.1;CM025010.1;CM025010.1;CM025010.1;CM025010.1;CM025010.1;CM025010.1;CM025010.1;CM025010.1;CM025010.1;CM025010.1;CM025010.1;CM025010.1;CM025010.1;CM025010.1;CM025010.1;CM025010.1;CM025010.1;CM025010.1;CM025010.1;CM025010.1;CM025010.1;CM025010.1;CM025010.1;CM025010.1;CM025010.1;CM025010.1;CM025010.1;CM025010.1;CM025010.1;CM025010.1;CM025010.1;CM025010.1;CM025010.1;CM025010.1;CM025010.1;CM025010.1;CM025010.1;CM025010.1;CM025010.1;CM025010.1;CM025010.1;CM025010.1;CM025010.1;CM025010.1;CM025010.1;CM025010.1;CM025010.1;CM025010.1;CM025010.1;CM025010.1;CM025010.1;CM025010.1;CM025010.1;CM025010.1;CM025010.1;CM025010.1;CM025010.1;CM025010.1;CM025010.1;CM025010.1;CM025010.1;CM025010.1;CM025010.1;CM025010.1;CM025010.1;CM025010.1;CM025010.1;CM025010.1;CM025010.1;CM025010.1;CM025010.1;CM025010.1;CM025010.1;CM025010.1;CM025010.1;CM025010.1;CM025010.1;CM025010.1;CM025010.1;CM025010.1;CM025010.1;CM025010.1;CM025010.1;CM025011.1;CM025011.1;CM025011.1;CM025011.1;CM025011.1;CM025011.1;CM025011.1;CM025011.1;CM025011.1;CM025011.1;CM025011.1;CM025011.1;CM025011.1;CM025011.1;CM025011.1;CM025011.1;CM025011.1;CM025011.1;CM025011.1;CM025011.1;CM025011.1;CM025011.1;CM025011.1;CM025011.1;CM025011.1;CM025011.1;CM025011.1;CM025011.1;CM025011.1;CM025011.1;CM025011.1;CM025011.1;CM025011.1;CM025011.1;CM025011.1;CM025011.1;CM025011.1;CM025011.1;CM025011.1;CM025011.1;CM025011.1;CM025011.1;CM025011.1;CM025011.1;CM025011.1;CM025011.1;CM025011.1;CM025011.1;CM025011.1;CM025011.1;CM025011.1;CM025011.1;CM025011.1;CM025011.1;CM025011.1;CM025011.1;CM025011.1;CM025011.1;CM025011.1;CM025011.1;CM025011.1;CM025011.1;CM025011.1;CM025011.1;CM025011.1;CM025011.1;CM025011.1;CM025011.1;CM025011.1;CM025011.1;CM025011.1;CM025011.1;CM025011.1;CM025011.1;CM025011.1;CM025011.1;CM025011.1;CM025011.1;CM025011.1;CM025011.1;CM025011.1;CM025011.1;CM025011.1;CM025011.1;CM025011.1;CM025011.1;CM025011.1;CM025011.1;CM025011.1;CM025011.1;CM025011.1;CM025011.1;CM025011.1;CM025011.1;CM025011.1;CM025011.1;CM025011.1;CM025011.1;CM025011.1;CM025011.1;CM025011.1;CM025011.1;CM025011.1;CM025011.1;CM025011.1;CM025011.1;CM025011.1;CM025011.1;CM025011.1;CM025011.1;CM025011.1;CM025011.1;CM025011.1;CM025011.1;CM025011.1;CM025011.1;CM025011.1;CM025011.1;CM025011.1;CM025011.1;CM025011.1;CM025011.1;CM025011.1;CM025011.1;CM025011.1;CM025011.1;CM025011.1;CM025011.1;CM025011.1;CM025011.1;CM025011.1;CM025012.1;CM025012.1;CM025012.1;CM025012.1;CM025012.1;CM025012.1;CM025012.1;CM025012.1;CM025012.1;CM025012.1;CM025012.1;CM025012.1;CM025012.1;CM025012.1;CM025012.1;CM025012.1;CM025012.1;CM025012.1;CM025012.1;CM025012.1;CM025012.1;CM025012.1;CM025012.1;CM025012.1;CM025012.1;CM025012.1;CM025012.1;CM025012.1;CM025012.1;CM025012.1;CM025012.1;CM025012.1;CM025012.1;CM025012.1;CM025012.1;CM025012.1;CM025012.1;CM025012.1;CM025012.1;CM025012.1;CM025012.1;CM025012.1;CM025012.1;CM025012.1;CM025012.1;CM025012.1;CM025012.1;CM025012.1;CM025012.1;CM025012.1;CM025012.1;CM025012.1;CM025012.1;CM025012.1;CM025012.1;CM025012.1;CM025012.1;CM025012.1;CM025012.1;CM025012.1;CM025012.1;CM025012.1;CM025012.1;CM025012.1;CM025012.1;CM025012.1;CM025012.1;CM025012.1;CM025012.1;CM025012.1;CM025012.1;CM025012.1;CM025012.1;CM025012.1;CM025012.1;CM025012.1;CM025012.1;CM025012.1;CM025012.1;CM025012.1;CM025012.1;CM025012.1;CM025012.1;CM025012.1;CM025012.1;CM025012.1;CM025012.1;CM025012.1;CM025012.1;CM025012.1;CM025012.1;CM025012.1;CM025012.1;CM025012.1;CM025012.1;CM025012.1;CM025012.1;CM025012.1;CM025012.1;CM025012.1;CM025012.1;CM025012.1;CM025012.1;CM025012.1;CM025012.1;CM025012.1;CM025012.1;CM025012.1;CM025012.1;CM025012.1;CM025012.1;CM025012.1;CM025012.1;CM025012.1;CM025012.1;CM025012.1;CM025012.1;CM025012.1;CM025012.1;CM025012.1;CM025012.1;CM025012.1;CM025012.1;CM025012.1;CM025012.1;CM025012.1;CM025012.1;CM025012.1;CM025012.1;CM025012.1;CM025012.1;CM025012.1;CM025012.1;CM025012.1;CM025012.1;CM025012.1;CM025012.1;CM025012.1;CM025012.1;CM025012.1;CM025012.1;CM025012.1;CM025012.1;CM025012.1;CM025012.1;CM025012.1;CM025013.1;CM025013.1;CM025013.1;CM025013.1;CM025013.1;CM025013.1;CM025013.1;CM025013.1;CM025013.1;CM025013.1;CM025013.1;CM025013.1;CM025013.1;CM025013.1;CM025013.1;CM025013.1;CM025013.1;CM025013.1;CM025013.1;CM025013.1;CM025013.1;CM025013.1;CM025013.1;CM025013.1;CM025013.1;CM025013.1;CM025013.1;CM025013.1;CM025013.1;CM025013.1;CM025013.1;CM025013.1;CM025013.1;CM025013.1;CM025013.1;CM025013.1;CM025013.1;CM025013.1;CM025013.1;CM025013.1;CM025013.1;CM025013.1;CM025013.1;CM025013.1;CM025013.1;CM025013.1;CM025013.1;CM025013.1;CM025013.1;CM025013.1;CM025013.1;CM025013.1;CM025013.1;CM025013.1;CM025013.1;CM025013.1;CM025013.1;CM025013.1;CM025013.1;CM025013.1;CM025013.1;CM025013.1;CM025013.1;CM025013.1;CM025013.1;CM025013.1;CM025013.1;CM025013.1;CM025013.1;CM025013.1;CM025013.1;CM025013.1;CM025013.1;CM025013.1;CM025013.1;CM025013.1;CM025013.1;CM025013.1;CM025013.1;CM025013.1;CM025013.1;CM025013.1;CM025013.1;CM025013.1;CM025013.1;CM025013.1;CM025013.1;CM025013.1;CM025013.1;CM025013.1;CM025013.1;CM025013.1;CM025013.1;CM025013.1;CM025013.1;CM025013.1;CM025013.1;CM025013.1;CM025013.1;CM025013.1;CM025013.1;CM025013.1;CM025013.1;CM025013.1;CM025013.1;CM025013.1;CM025013.1;CM025013.1;CM025013.1;CM025013.1;CM025013.1;CM025013.1;CM025013.1;CM025013.1;CM025013.1;CM025013.1;CM025013.1;CM025013.1;CM025013.1;CM025013.1;CM025013.1;CM025013.1;CM025013.1;CM025013.1;CM025013.1;CM025013.1;CM025013.1;CM025013.1;CM025013.1;CM025013.1;CM025013.1;CM025013.1;CM025013.1;CM025013.1;CM025013.1;CM025013.1;CM025013.1;CM025013.1;CM025013.1;CM025013.1;CM025013.1;CM025013.1;CM025013.1;CM025013.1;CM025013.1;CM025013.1;CM025013.1;CM025013.1;CM025013.1;CM025013.1;CM025013.1;CM025013.1;CM025013.1;CM025013.1;CM025013.1;CM025013.1;CM025013.1;CM025013.1;CM025013.1;CM025013.1;CM025013.1;CM025013.1;CM025013.1;CM025013.1;CM025013.1;CM025013.1;CM025013.1;CM025013.1;CM025013.1;CM025013.1;CM025013.1;CM025013.1;CM025013.1;CM025013.1;CM025013.1;CM025013.1;CM025013.1;CM025013.1;CM025013.1;CM025013.1;CM025013.1;CM025013.1;CM025013.1;CM025013.1;CM025013.1;CM025013.1;CM025013.1;CM025013.1;CM025013.1;CM025013.1;CM025013.1;CM025013.1;CM025013.1;CM025013.1;CM025013.1;CM025013.1;CM025013.1;CM025013.1;CM025013.1;CM025013.1;CM025013.1;CM025013.1;CM025013.1;CM025013.1;CM025013.1;CM025013.1;CM025013.1;CM025013.1;CM025013.1;CM025013.1;CM025013.1;CM025013.1;CM025013.1;CM025013.1;CM025013.1;CM025014.1;CM025014.1;CM025014.1;CM025014.1;CM025014.1;CM025014.1;CM025014.1;CM025014.1;CM025014.1;CM025014.1;CM025014.1;CM025014.1;CM025014.1;CM025014.1;CM025014.1;CM025014.1;CM025014.1;CM025014.1;CM025014.1;CM025014.1;CM025014.1;CM025014.1;CM025014.1;CM025014.1;CM025014.1;CM025014.1;CM025014.1;CM025014.1;CM025014.1;CM025014.1;CM025014.1;CM025014.1;CM025014.1;CM025014.1;CM025014.1;CM025014.1;CM025014.1;CM025014.1;CM025014.1;CM025014.1;CM025014.1;CM025014.1;CM025014.1;CM025014.1;CM025014.1;CM025014.1;CM025014.1;CM025014.1;CM025014.1;CM025014.1;CM025014.1;CM025014.1;CM025014.1;CM025014.1;CM025014.1;CM025014.1;CM025014.1;CM025014.1;CM025014.1;CM025014.1;CM025014.1;CM025014.1;CM025014.1;CM025014.1;CM025014.1;CM025014.1;CM025014.1;CM025014.1;CM025014.1;CM025014.1;CM025014.1;CM025014.1;CM025014.1;CM025014.1;CM025014.1;CM025014.1;CM025014.1;CM025014.1;CM025014.1;CM025014.1;CM025014.1;CM025014.1;CM025014.1;CM025014.1;CM025014.1;CM025014.1;CM025014.1;CM025014.1;CM025014.1;CM025014.1;CM025014.1;CM025014.1;CM025014.1;CM025014.1;CM025014.1;CM025014.1;CM025014.1;CM025014.1;CM025014.1;CM025014.1;CM025014.1;CM025014.1;CM025014.1;CM025014.1;CM025014.1;CM025014.1;CM025014.1;CM025014.1;CM025014.1;CM025015.1;CM025015.1;CM025015.1;CM025015.1;CM025015.1;CM025015.1;CM025015.1;CM025015.1;CM025015.1;CM025015.1;CM025015.1;CM025015.1;CM025015.1;CM025015.1;CM025015.1;CM025015.1;CM025015.1;CM025015.1;CM025015.1;CM025015.1;CM025015.1;CM025015.1;CM025015.1;CM025015.1;CM025015.1;CM025015.1;CM025015.1;CM025015.1;CM025015.1;CM025015.1;CM025015.1;CM025015.1;CM025015.1;CM025015.1;CM025015.1;CM025015.1;CM025015.1;CM025015.1;CM025015.1;CM025015.1;CM025015.1;CM025015.1;CM025015.1;CM025015.1;CM025015.1;CM025015.1;CM025015.1;CM025015.1;CM025015.1;CM025015.1;CM025015.1;CM025015.1;CM025015.1;CM025015.1;CM025015.1;CM025015.1;CM025015.1;CM025015.1;CM025015.1;CM025015.1;CM025015.1;CM025015.1;CM025015.1;CM025015.1;CM025015.1;CM025015.1;CM025015.1;CM025015.1;CM025015.1;CM025015.1;CM025015.1;CM025015.1;CM025015.1;CM025015.1;CM025015.1;CM025015.1;CM025015.1;CM025015.1;CM025015.1;CM025015.1;CM025015.1;CM025015.1;CM025015.1;CM025015.1;CM025015.1;CM025015.1;CM025015.1;CM025015.1;CM025015.1;CM025015.1;CM025015.1;CM025015.1;CM025015.1;CM025015.1;CM025015.1;CM025015.1;CM025015.1;CM025015.1;CM025015.1;CM025015.1;CM025015.1;CM025015.1;CM025015.1;CM025015.1;CM025015.1;CM025015.1;CM025015.1;CM025015.1;CM025015.1;CM025015.1;CM025015.1;CM025015.1;CM025015.1;CM025015.1;CM025015.1;CM025015.1;CM025015.1;CM025015.1;CM025015.1;CM025015.1;CM025015.1;CM025015.1;CM025015.1;CM025015.1;CM025015.1;CM025015.1;CM025015.1;CM025015.1;CM025015.1;CM025015.1;CM025015.1;CM025015.1;CM025015.1;CM025015.1;CM025015.1;CM025015.1;CM025015.1;CM025015.1;CM025015.1;CM025015.1;CM025015.1;CM025015.1;CM025015.1;CM025015.1;CM025015.1;CM025015.1;CM025015.1;CM025015.1;CM025015.1;CM025015.1;CM025015.1;CM025015.1;CM025015.1;CM025015.1;CM025015.1;CM025015.1;CM025015.1;CM025015.1;CM025015.1;CM025015.1;CM025015.1;CM025015.1;CM025015.1;CM025015.1;CM025015.1;CM025015.1;CM025015.1;CM025015.1;CM025015.1;CM025015.1;CM025015.1;CM025015.1;CM025015.1;CM025015.1;CM025016.1;CM025016.1;CM025016.1;CM025016.1;CM025016.1;CM025016.1;CM025016.1;CM025016.1;CM025016.1;CM025016.1;CM025016.1;CM025016.1;CM025016.1;CM025016.1;CM025016.1;CM025016.1;CM025016.1;CM025016.1;CM025016.1;CM025016.1;CM025016.1;CM025016.1;CM025016.1;CM025016.1;CM025016.1;CM025016.1;CM025016.1;CM025016.1;CM025016.1;CM025016.1;CM025016.1;CM025016.1;CM025016.1;CM025016.1;CM025016.1;CM025016.1;CM025016.1;CM025016.1;CM025016.1;CM025016.1;CM025016.1;CM025016.1;CM025016.1;CM025016.1;CM025016.1;CM025016.1;CM025016.1;CM025016.1;CM025016.1;CM025016.1;CM025016.1;CM025016.1;CM025016.1;CM025016.1;CM025016.1;CM025016.1;CM025016.1;CM025016.1;CM025016.1;CM025016.1;CM025016.1;CM025016.1;CM025016.1;CM025016.1;CM025016.1;CM025016.1;CM025016.1;CM025016.1;CM025016.1;CM025016.1;CM025016.1;CM025016.1;CM025016.1;CM025016.1;CM025016.1;CM025016.1;CM025016.1;CM025016.1;CM025016.1;CM025016.1;CM025016.1;CM025016.1;CM025016.1;CM025016.1;CM025016.1;CM025016.1;CM025016.1;CM025016.1;CM025016.1;CM025016.1;CM025016.1;CM025016.1;CM025016.1;CM025016.1;CM025016.1;CM025016.1;CM025016.1;CM025016.1;CM025016.1;CM025016.1;CM025016.1;CM025016.1;CM025016.1;CM025016.1;CM025016.1;CM025016.1;CM025016.1;CM025016.1;CM025016.1;CM025016.1;CM025016.1;CM025016.1;CM025016.1;CM025016.1;CM025016.1;CM025016.1;CM025016.1;CM025016.1;CM025016.1;CM025016.1;CM025016.1;CM025016.1;CM025016.1;CM025016.1;CM025016.1;CM025016.1;CM025016.1;CM025016.1;CM025016.1;CM025016.1;CM025016.1;CM025016.1;CM025016.1;CM025016.1;CM025016.1;CM025016.1;CM025016.1;CM025016.1;CM025016.1;CM025016.1;CM025016.1;CM025016.1;CM025016.1;CM025016.1;CM025016.1;CM025016.1;CM025016.1;CM025016.1;CM025016.1;CM025016.1;CM025016.1;CM025016.1;CM025016.1;CM025016.1;CM025016.1;CM025016.1;CM025016.1;CM025016.1;CM025017.1;CM025017.1;CM025017.1;CM025017.1;CM025017.1;CM025017.1;CM025017.1;CM025017.1;CM025017.1;CM025017.1;CM025017.1;CM025017.1;CM025017.1;CM025017.1;CM025017.1;CM025017.1;CM025017.1;CM025017.1;CM025017.1;CM025017.1;CM025017.1;CM025017.1;CM025017.1;CM025017.1;CM025017.1;CM025017.1;CM025017.1;CM025017.1;CM025017.1;CM025017.1;CM025017.1;CM025017.1;CM025017.1;CM025017.1;CM025017.1;CM025017.1;CM025017.1;CM025017.1;CM025017.1;CM025017.1;CM025017.1;CM025017.1;CM025017.1;CM025017.1;CM025017.1;CM025017.1;CM025017.1;CM025017.1;CM025017.1;CM025017.1;CM025017.1;CM025017.1;CM025017.1;CM025017.1;CM025017.1;CM025017.1;CM025017.1;CM025017.1;CM025017.1;CM025017.1;CM025017.1;CM025017.1;CM025017.1;CM025017.1;CM025017.1;CM025017.1;CM025017.1;CM025017.1;CM025017.1;CM025017.1;CM025017.1;CM025017.1;CM025017.1;CM025017.1;CM025017.1;CM025017.1;CM025017.1;CM025017.1;CM025017.1;CM025017.1;CM025017.1;CM025017.1;CM025017.1;CM025017.1;CM025017.1;CM025017.1;CM025017.1;CM025017.1;CM025017.1;CM025017.1;CM025017.1;CM025017.1;CM025017.1;CM025017.1;CM025017.1;CM025017.1;CM025017.1;CM025017.1;CM025017.1;CM025017.1;CM025017.1;CM025017.1;CM025017.1;CM025017.1;CM025017.1;CM025017.1;CM025017.1;CM025017.1;CM025017.1;CM025017.1;CM025017.1;CM025017.1;CM025017.1;CM025017.1;CM025017.1;CM025017.1;CM025017.1;CM025017.1;CM025017.1;CM025017.1;CM025017.1;CM025017.1;CM025017.1;CM025017.1;CM025017.1;CM025017.1;CM025017.1;CM025017.1;CM025017.1;CM025017.1;CM025017.1;CM025017.1;CM025017.1;CM025017.1;CM025017.1;CM025017.1;CM025017.1;CM025018.1;CM025018.1;CM025018.1;CM025018.1;CM025018.1;CM025018.1;CM025018.1;CM025018.1;CM025018.1;CM025018.1;CM025018.1;CM025018.1;CM025018.1;CM025018.1;CM025018.1;CM025018.1;CM025018.1;CM025018.1;CM025018.1;CM025018.1;CM025018.1;CM025018.1;CM025018.1;CM025018.1;CM025018.1;CM025018.1;CM025018.1;CM025018.1;CM025018.1;CM025018.1;CM025018.1;CM025018.1;CM025018.1;CM025018.1;CM025018.1;CM025018.1;CM025018.1;CM025018.1;CM025018.1;CM025018.1;CM025018.1;CM025018.1;CM025018.1;CM025018.1;CM025018.1;CM025018.1;CM025018.1;CM025018.1;CM025018.1;CM025018.1;CM025018.1;CM025018.1;CM025018.1;CM025018.1;CM025018.1;CM025018.1;CM025018.1;CM025018.1;CM025018.1;CM025018.1;CM025018.1;CM025018.1;CM025018.1;CM025018.1;CM025018.1;CM025018.1;CM025018.1;CM025018.1;CM025018.1;CM025018.1;CM025018.1;CM025018.1;CM025018.1;CM025018.1;CM025018.1;CM025018.1;CM025018.1;CM025018.1;CM025018.1;CM025018.1;CM025018.1;CM025018.1;CM025018.1;CM025018.1;CM025018.1;CM025018.1;CM025018.1;CM025018.1;CM025018.1;CM025018.1;CM025018.1;CM025018.1;CM025018.1;CM025018.1;CM025018.1;CM025018.1;CM025018.1;CM025018.1;CM025018.1;CM025018.1;CM025018.1;CM025018.1;CM025018.1;CM025018.1;CM025018.1;CM025018.1;CM025018.1;CM025018.1;CM025018.1;CM025018.1;CM025018.1;CM025018.1;CM025018.1;CM025018.1;CM025018.1;CM025018.1;CM025018.1;CM025018.1;CM025018.1;CM025018.1;CM025018.1;CM025018.1;CM025018.1;CM025018.1;CM025018.1;CM025018.1;CM025018.1;CM025018.1;CM025018.1;CM025018.1;CM025018.1;CM025018.1;CM025018.1;CM025018.1;CM025018.1;CM025018.1;CM025018.1;CM025018.1;CM025018.1;CM025018.1;CM025018.1;CM025018.1;CM025018.1;CM025018.1;CM025018.1;CM025018.1;CM025018.1;CM025018.1;CM025018.1;CM025018.1;CM025018.1;CM025018.1;CM025018.1;CM025018.1;CM025018.1;CM025018.1;CM025019.1;CM025019.1;CM025019.1;CM025019.1;CM025019.1;CM025019.1;CM025019.1;CM025019.1;CM025019.1;CM025019.1;CM025019.1;CM025019.1;CM025019.1;CM025019.1;CM025019.1;CM025019.1;CM025019.1;CM025019.1;CM025019.1;CM025019.1;CM025019.1;CM025019.1;CM025019.1;CM025019.1;CM025019.1;CM025019.1;CM025019.1;CM025019.1;CM025019.1;CM025019.1;CM025019.1;CM025019.1;CM025019.1;CM025019.1;CM025019.1;CM025019.1;CM025019.1;CM025019.1;CM025019.1;CM025019.1;CM025019.1;CM025019.1;CM025020.1;CM025020.1;CM025020.1;CM025020.1;CM025020.1;CM025020.1;CM025020.1;CM025020.1;CM025020.1;CM025020.1;CM025020.1;CM025020.1;CM025020.1;CM025020.1;CM025020.1;CM025020.1;CM025020.1;CM025020.1;CM025020.1;CM025020.1;CM025020.1;CM025020.1;CM025020.1;CM025020.1;CM025020.1;CM025020.1;CM025020.1;CM025020.1;CM025020.1;CM025020.1;CM025020.1;CM025020.1;CM025020.1;CM025020.1;CM025020.1;CM025020.1;CM025020.1;CM025020.1;CM025020.1;CM025020.1;CM025020.1;CM025020.1;CM025020.1;CM025020.1;CM025020.1;CM025020.1;CM025020.1;CM025020.1;CM025020.1;CM025020.1;CM025020.1;CM025020.1;CM025020.1;CM025020.1;CM025020.1;CM025020.1;CM025020.1;CM025020.1;CM025020.1;CM025020.1;CM025020.1;CM025020.1;CM025020.1;CM025020.1;CM025020.1;CM025020.1;CM025020.1;CM025020.1;CM025020.1;CM025020.1;CM025020.1;CM025020.1;CM025020.1;CM025021.1;CM025021.1;CM025021.1;CM025021.1;CM025021.1;CM025021.1;CM025021.1;CM025021.1;CM025021.1;CM025021.1;CM025021.1;CM025021.1;CM025021.1;CM025021.1;CM025021.1;CM025021.1;CM025021.1;CM025021.1;CM025021.1;CM025021.1;CM025021.1;CM025021.1;CM025021.1;CM025021.1;CM025021.1;CM025021.1;CM025021.1;CM025021.1;CM025021.1;CM025021.1;CM025021.1;CM025021.1;CM025021.1;CM025021.1;CM025021.1;CM025021.1;CM025021.1;CM025021.1;CM025021.1;CM025021.1;CM025021.1;CM025021.1;CM025021.1;CM025021.1;CM025021.1;CM025021.1;CM025021.1;CM025021.1;CM025021.1;CM025021.1;CM025021.1;CM025021.1;CM025021.1;CM025021.1;CM025021.1;CM025021.1;CM025021.1;CM025021.1;CM025021.1;CM025021.1;CM025021.1;CM025021.1;CM025021.1;CM025021.1;CM025021.1;CM025021.1;CM025021.1;CM025021.1;CM025021.1;CM025021.1;CM025021.1;CM025021.1;CM025021.1;CM025021.1;CM025021.1;CM025021.1;CM025021.1;CM025021.1;CM025021.1;CM025021.1;CM025021.1;CM025021.1;CM025021.1;CM025021.1;CM025021.1;CM025021.1;CM025021.1;CM025021.1;CM025021.1;CM025021.1;CM025021.1;CM025021.1;CM025021.1;CM025021.1;CM025021.1;CM025021.1;CM025021.1;CM025021.1;CM025021.1;CM025021.1;CM025021.1;CM025021.1;CM025021.1;CM025021.1;CM025021.1;CM025021.1;CM025021.1;CM025021.1;CM025021.1;CM025021.1;CM025021.1;CM025021.1;CM025021.1;CM025021.1;CM025021.1;CM025021.1;CM025021.1;CM025021.1;CM025021.1;CM025021.1;CM025021.1;CM025021.1;CM025021.1;CM025021.1;CM025021.1;CM025021.1;CM025021.1;CM025021.1;CM025021.1;CM025021.1;CM025021.1;CM025021.1;CM025021.1;CM025021.1;CM025021.1;CM025021.1;CM025021.1;CM025021.1;CM025021.1;CM025021.1;CM025021.1;CM025021.1;CM025021.1;CM025021.1;CM025021.1;CM025021.1;CM025021.1;CM025021.1;CM025021.1;CM025021.1;CM025021.1;CM025021.1;CM025022.1;CM025022.1;CM025022.1;CM025022.1;CM025022.1;CM025022.1;CM025022.1;CM025022.1;CM025022.1;CM025022.1;CM025022.1;CM025022.1;CM025022.1;CM025022.1;CM025022.1;CM025022.1;CM025022.1;CM025022.1;CM025022.1;CM025022.1;CM025022.1;CM025022.1;CM025022.1;CM025022.1;CM025022.1;CM025022.1;CM025022.1;CM025022.1;CM025022.1;CM025022.1;CM025022.1;CM025022.1;CM025022.1;CM025022.1;CM025022.1;CM025022.1;CM025022.1;CM025022.1;CM025022.1;CM025022.1;CM025022.1;CM025022.1;CM025022.1;CM025022.1;CM025022.1;CM025022.1;CM025022.1;CM025022.1;CM025022.1;CM025022.1;CM025022.1;CM025022.1;CM025022.1;CM025022.1;CM025022.1;CM025022.1;CM025022.1;CM025022.1;CM025022.1;CM025022.1;CM025022.1;CM025022.1;CM025022.1;CM025022.1;CM025022.1;CM025022.1;CM025022.1;CM025022.1;CM025022.1;CM025022.1;CM025022.1;CM025022.1;CM025022.1;CM025022.1;CM025022.1;CM025022.1;CM025022.1;CM025022.1;CM025022.1;CM025022.1;CM025022.1;CM025022.1;CM025022.1;CM025022.1;CM025022.1;CM025022.1;CM025022.1;CM025022.1;CM025022.1;CM025022.1;CM025022.1;CM025022.1;CM025022.1;CM025022.1;CM025022.1;CM025022.1;CM025022.1;CM025022.1;CM025022.1;CM025022.1;CM025022.1;CM025022.1;CM025022.1;CM025022.1;CM025022.1;CM025022.1;CM025022.1;CM025022.1;CM025022.1;CM025022.1;CM025022.1;CM025022.1;CM025022.1;CM025023.1;CM025023.1;CM025023.1;CM025023.1;CM025023.1;CM025023.1;CM025023.1;CM025023.1;CM025023.1;CM025023.1;CM025023.1;CM025023.1;CM025023.1;CM025023.1;CM025023.1;CM025023.1;CM025023.1;CM025023.1;CM025023.1;CM025023.1;CM025023.1;CM025023.1;CM025023.1;CM025023.1;CM025023.1;CM025023.1;CM025023.1;CM025023.1;CM025023.1;CM025023.1;CM025023.1;CM025023.1;CM025023.1;CM025023.1;CM025023.1;CM025023.1;CM025023.1;CM025023.1;CM025023.1;CM025023.1;CM025023.1;CM025023.1;CM025023.1;CM025023.1;CM025023.1;CM025023.1;CM025023.1;CM025023.1;CM025023.1;CM025023.1;CM025023.1;CM025023.1;CM025023.1;CM025023.1;CM025023.1;CM025023.1;CM025023.1;CM025023.1;CM025023.1;CM025023.1;CM025023.1;CM025023.1;CM025023.1;CM025023.1;CM025023.1;CM025023.1;CM025023.1;CM025023.1;CM025023.1;CM025023.1;CM025023.1;CM025023.1;CM025023.1;CM025023.1;CM025023.1;CM025023.1;CM025023.1;CM025023.1;CM025023.1;CM025023.1;CM025023.1;CM025023.1;CM025023.1;CM025023.1;CM025023.1;CM025023.1;CM025023.1;CM025023.1;CM025023.1;CM025023.1;CM025023.1;CM025023.1;CM025023.1;CM025023.1;CM025023.1;CM025023.1;CM025023.1;CM025023.1;CM025023.1;CM025023.1;CM025023.1;CM025023.1;CM025024.1;CM025024.1;CM025024.1;CM025024.1;CM025024.1;CM025024.1;CM025024.1;CM025024.1;CM025024.1;CM025024.1;CM025024.1;CM025024.1;CM025024.1;CM025024.1;CM025024.1;CM025024.1;CM025024.1;CM025024.1;CM025024.1;CM025024.1;CM025024.1;CM025024.1;CM025024.1;CM025024.1;CM025024.1;CM025024.1;CM025024.1;CM025024.1;CM025024.1;CM025024.1;CM025024.1;CM025024.1;CM025024.1;CM025024.1;CM025024.1;CM025024.1;CM025024.1;CM025024.1;CM025024.1;CM025024.1;CM025024.1;CM025024.1;CM025024.1;CM025024.1;CM025024.1;CM025024.1;CM025024.1;CM025024.1;CM025024.1;CM025024.1;CM025024.1;CM025024.1;CM025024.1;CM025024.1;CM025024.1;CM025024.1;CM025024.1;CM025024.1;CM025024.1;CM025024.1;CM025024.1;CM025024.1;CM025024.1;CM025024.1;CM025024.1;CM025024.1;CM025024.1;CM025024.1;CM025024.1;CM025024.1;CM025024.1;CM025024.1;CM025024.1;CM025024.1;CM025024.1;CM025024.1;CM025024.1;CM025024.1;CM025024.1;CM025024.1;CM025024.1;CM025024.1;CM025024.1;CM025024.1;CM025024.1;CM025024.1;CM025024.1;CM025024.1;CM025024.1;CM025024.1;CM025024.1;CM025024.1;CM025024.1;CM025025.1;CM025025.1;CM025025.1;CM025025.1;CM025025.1;CM025025.1;CM025025.1;CM025025.1;CM025025.1;CM025025.1;CM025025.1;CM025025.1;CM025025.1;CM025025.1;CM025025.1;CM025025.1;CM025025.1;CM025025.1;CM025025.1;CM025025.1;CM025025.1;CM025025.1;CM025025.1;CM025025.1;CM025025.1;CM025025.1;CM025025.1;CM025025.1;CM025025.1;CM025025.1;CM025025.1;CM025025.1;CM025025.1;CM025025.1;CM025025.1;CM025025.1;CM025025.1;CM025025.1;CM025025.1;CM025025.1;CM025025.1;CM025025.1;CM025025.1;CM025025.1;CM025025.1;CM025025.1;CM025025.1;CM025025.1;CM025025.1;CM025025.1;CM025025.1;CM025025.1;CM025025.1;CM025025.1;CM025025.1;CM025025.1;CM025025.1;CM025025.1;CM025025.1;CM025026.1;CM025026.1;CM025026.1;CM025026.1;CM025026.1;CM025026.1;CM025026.1;CM025026.1;CM025026.1;CM025026.1;CM025026.1;CM025026.1;CM025026.1;CM025026.1;CM025026.1;CM025026.1;CM025026.1;CM025026.1;CM025026.1;CM025026.1;CM025026.1;CM025026.1;CM025026.1;CM025026.1;CM025026.1;CM025026.1;CM025026.1;CM025026.1;CM025026.1;CM025026.1;CM025026.1;CM025026.1;CM025026.1;CM025026.1;CM025026.1;CM025026.1;CM025026.1;CM025026.1;CM025026.1;CM025026.1;CM025026.1;CM025026.1;CM025026.1;CM025026.1;CM025026.1;CM025026.1;CM025026.1;CM025026.1;CM025026.1;CM025026.1;CM025026.1;CM025026.1;CM025026.1;CM025026.1;CM025026.1;CM025026.1;CM025026.1;CM025026.1;CM025026.1;CM025026.1;CM025026.1;CM025026.1;CM025026.1;CM025026.1;CM025026.1;CM025026.1;CM025026.1;CM025026.1;CM025026.1;CM025026.1;CM025026.1;CM025026.1;CM025026.1;CM025026.1;CM025026.1;CM025026.1;CM025026.1;CM025026.1;CM025026.1;CM025026.1;CM025026.1;CM025026.1;CM025026.1;CM025026.1;CM025026.1;CM025026.1;CM025026.1;CM025026.1;CM025026.1;JAAVVJ010000021.1;JAAVVJ010000022.1;JAAVVJ010000023.1;JAAVVJ010000023.1;JAAVVJ010000024.1;JAAVVJ010000024.1;JAAVVJ010000025.1;JAAVVJ010000025.1;JAAVVJ010000025.1;JAAVVJ010000025.1;JAAVVJ010000026.1;JAAVVJ010000026.1;JAAVVJ010000030.1;JAAVVJ010000030.1;JAAVVJ010000031.1;JAAVVJ010000052.1;JAAVVJ010000079.1;JAAVVJ010000085.1;JAAVVJ010000086.1;JAAVVJ010000095.1;JAAVVJ010000189.1;JAAVVJ010000213.1;JAAVVJ010001507.1;JAAVVJ010001802.1;JAAVVJ010002297.1;JAAVVJ010002297.1;JAAVVJ010002315.1;JAAVVJ010002315.1;JAAVVJ010003149.1;JAAVVJ010003249.1;JAAVVJ010003275.1;JAAVVJ010003275.1;JAAVVJ010003376.1;JAAVVJ010004003.1;JAAVVJ010004099.1;JAAVVJ010004541.1;JAAVVJ010004649.1;JAAVVJ010004649.1;JAAVVJ010005281.1;JAAVVJ010005722.1;JAAVVJ010006257.1;JAAVVJ010006726.1;JAAVVJ010007002.1;JAAVVJ010007112.1;JAAVVJ010007434.1;JAAVVJ010007688.1;JAAVVJ010008173.1;JAAVVJ010008173.1;JAAVVJ010008990.1;JAAVVJ010009565.1;JAAVVJ010010032.1;JAAVVJ010010089.1;JAAVVJ010010438.1;JAAVVJ010010665.1;JAAVVJ010010901.1;JAAVVJ010010901.1;JAAVVJ010011302.1;JAAVVJ010011415.1;JAAVVJ010011918.1;JAAVVJ010012041.1;JAAVVJ010012105.1;JAAVVJ010014529.1;JAAVVJ010015402.1;JAAVVJ010015735.1;JAAVVJ010015960.1;JAAVVJ010017398.1;JAAVVJ010017708.1;JAAVVJ010017966.1;JAAVVJ010018101.1;JAAVVJ010018470.1;JAAVVJ010018532.1;JAAVVJ010018584.1;JAAVVJ010018619.1;JAAVVJ010018978.1;JAAVVJ010019036.1;JAAVVJ010019428.1;JAAVVJ010019612.1;JAAVVJ010019689.1;JAAVVJ010019689.1;JAAVVJ010019868.1;JAAVVJ010020835.1;JAAVVJ010020884.1;JAAVVJ010020915.1;JAAVVJ010021436.1;JAAVVJ010022755.1;JAAVVJ010022923.1;JAAVVJ010023526.1;JAAVVJ010023682.1;JAAVVJ010023954.1;JAAVVJ010024088.1;JAAVVJ010024250.1;JAAVVJ010024306.1;JAAVVJ010024609.1;JAAVVJ010024609.1;JAAVVJ010024609.1;JAAVVJ010025135.1;JAAVVJ010025147.1;JAAVVJ010025147.1;JAAVVJ010026661.1;JAAVVJ010026756.1;JAAVVJ010026999.1;JAAVVJ010027089.1;JAAVVJ010027340.1;JAAVVJ010028516.1;JAAVVJ010028670.1;JAAVVJ010028742.1;JAAVVJ010029101.1;JAAVVJ010029102.1;JAAVVJ010029284.1;JAAVVJ010029317.1;JAAVVJ010029630.1;JAAVVJ010029733.1;JAAVVJ010029851.1;JAAVVJ010030183.1;JAAVVJ010030472.1;JAAVVJ010030737.1;JAAVVJ010030737.1;JAAVVJ010031460.1;JAAVVJ010031595.1;JAAVVJ010031662.1;JAAVVJ010031807.1;JAAVVJ010031904.1;JAAVVJ010032015.1;JAAVVJ010032348.1;JAAVVJ010032348.1;JAAVVJ010032579.1;JAAVVJ010032593.1;JAAVVJ010032777.1;JAAVVJ010032789.1;JAAVVJ010032851.1;JAAVVJ010034074.1;JAAVVJ010034702.1;JAAVVJ010035265.1;JAAVVJ010035319.1;JAAVVJ010035319.1;JAAVVJ010035393.1;JAAVVJ010035475.1;JAAVVJ010035475.1;JAAVVJ010035557.1;JAAVVJ010035633.1;JAAVVJ010035640.1;JAAVVJ010035640.1;JAAVVJ010035717.1;JAAVVJ010035728.1;JAAVVJ010035728.1;JAAVVJ010035728.1;JAAVVJ010035848.1;JAAVVJ010035921.1;JAAVVJ010035937.1;JAAVVJ010036206.1;JAAVVJ010036215.1;JAAVVJ010036299.1;JAAVVJ010036340.1;JAAVVJ010036674.1;JAAVVJ010036796.1;JAAVVJ010036796.1;JAAVVJ010036933.1;JAAVVJ010037027.1;JAAVVJ010037161.1;JAAVVJ010037206.1;JAAVVJ010037206.1;JAAVVJ010037233.1;JAAVVJ010037297.1;JAAVVJ010037411.1;JAAVVJ010037726.1;JAAVVJ010037726.1;JAAVVJ010037726.1;JAAVVJ010037887.1;JAAVVJ010037887.1;JAAVVJ010037999.1;JAAVVJ010038195.1;JAAVVJ010038266.1;JAAVVJ010038284.1;JAAVVJ010038284.1;JAAVVJ010038284.1;JAAVVJ010038307.1;JAAVVJ010038375.1;JAAVVJ010038451.1;JAAVVJ010038607.1;JAAVVJ010038607.1	683091;936113;3704723;4343491;5014443;6010547;7000513;7598302;9011046;9037734;9770751;13999256;14462508;14462877;15606798;17064604;17065046;17581267;17720949;18592339;19052258;19154649;19240146;19410396;20104354;20303530;21690392;22390701;23782790;23987572;24375423;25616684;26907551;27462870;27810265;27982032;28161039;28388761;29611389;29633631;30566212;31152450;31476365;31642254;31776292;31902546;32358479;33400873;33401261;33633976;34039523;34576259;34849323;35141641;36325452;36325877;37281698;38585838;39632381;39783923;39784368;39803161;39952060;40313225;40423039;40497596;41233041;41826566;42085158;44378999;44884863;45015106;46041159;46041596;47114216;53670170;53975316;53991036;55770826;55891695;55892079;55904072;57073771;58647648;59006824;59496602;59516663;59562014;59562993;59574425;60674820;61264882;62392705;62955476;63735867;1896364;6151682;9018293;9420466;9796437;10398828;12626771;13471768;13532085;16162737;16162919;16354263;16354613;17694949;18374514;18376135;19163315;19591353;19596808;20259701;20356530;20672708;20817183;21269256;21704467;22225237;23040075;23040226;23077227;23114446;23595787;24093032;24748943;25297490;25758416;27543747;28201647;28429318;29970193;30819602;31307341;31751096;32487078;33118766;33137014;33530801;34131142;34688314;35008955;35365043;36581593;36581938;36708386;37326947;37553554;39847620;39847817;40042484;41983197;42347399;42358032;42366993;43623161;44399096;45370543;45657707;46204202;46507632;46698572;46701597;46701986;49568399;50394992;50395938;51422564;51553813;53458091;53636481;53924217;54584458;54758665;54759050;54916017;55188852;55210660;57072629;57212804;57258012;57827332;57828526;57924458;58321490;58500017;58834978;59007669;59045826;59059894;59587434;59630699;60053740;62275447;62277298;62778551;62940079;63527985;63570047;890952;4449847;5643424;6950296;7751359;8396545;8396927;12603122;13052645;14159185;14623219;15758213;15861608;16282015;16282453;16432995;16727267;16810575;17734497;18636080;18666628;20273211;20351763;20571718;21002416;21845576;22542883;24740084;25049979;25626399;26156838;26324508;27377875;28438910;28734142;29655672;29656072;30250553;31818088;31888130;32878305;33875048;34291152;34670882;34671550;34715692;34845530;35790971;37034012;37034414;37243035;37464280;37702012;38397954;40856232;41536586;42811715;44029876;44985061;46734514;50262217;50345171;51623748;53097935;53101404;53103568;53545482;54213583;54757256;55360304;55482156;56179882;56920181;57715717;58641288;58641730;60477191;60744984;60745038;61068782;67628673;68851059;70058378;70293916;70587680;70887444;70907323;70996793;71981150;72497193;72531224;73038632;73323321;73464704;73626941;73987317;3474356;4195503;4413494;5643340;6019463;6567794;6774437;6932445;7988828;8035082;10028390;11813049;15403177;15408664;15442256;15662680;16288314;16431786;16599103;16700044;16842468;18989168;19799659;19800957;19947084;21051137;21051444;21196182;21447163;21624659;21646141;22544441;22641326;22946253;23099723;23167873;23181255;24174835;24445157;24898737;24898973;24991242;26531195;26833481;27980551;28006395;28006715;28035267;28272755;29544800;29545573;31107429;31507102;31507479;32820975;33647123;34174929;34175213;35055397;35055591;35404315;36137783;36749959;36784735;39983332;39983670;41000946;42620762;42620946;43203009;46258721;46769452;46949287;46993175;47741007;49032052;49033786;49368410;49569255;49689896;49868115;50158935;50863236;51044903;51096615;51836695;51861405;54579361;54981531;56638722;57118741;58692709;59746025;60320072;62998389;62999792;63888557;66265381;67297901;67298197;68858832;68859137;69221032;70463712;70465741;70635464;71228898;71533045;71548603;72974743;73147900;73815595;951523;2519779;6126223;7699198;9008984;9634776;9635158;11417651;14206988;14850895;15201658;15573635;19025178;20855954;21196908;21752813;24862498;25440886;26469485;27549614;29698557;31161657;31740404;31910717;31911761;33975917;35647687;36134427;36570875;37100772;38593348;38622411;39304980;40563708;40994287;40994704;41146388;41525754;42403097;42403486;43504635;43522131;43979123;43990958;44272245;44340392;44751955;44828172;44915786;45170656;45837113;46197577;46476464;46476836;46707294;46764819;48107028;48491569;49452059;50303079;52663015;52663391;52841738;53781414;54574430;54574735;57302658;57721915;2280927;4457373;5984039;5984325;6668675;8828863;9776905;9866611;9898226;11523336;12273365;12645558;13455725;13457162;13844795;15661875;16137287;17244681;20821271;21757845;21902312;21969075;22039101;22233572;23375767;23375951;23379684;23380007;24634325;24729724;25379192;25817882;28978605;28982813;28983192;30378887;30433473;32637332;36725382;36743917;37490485;37775382;39310056;39712787;40570777;40571144;40797604;40843952;41054390;42421481;43070407;43729038;44414964;44947119;45967653;45967996;47181816;47625507;47836336;47836618;48486595;48711649;48748337;49848177;51330668;52060324;53912868;54213531;796198;2011306;2205875;2206278;10575141;10947958;12875187;12875761;13266679;13267091;13272812;13694327;13764124;15996077;17035060;18063978;19120234;19544293;21417094;22877624;22892972;23031372;23035547;23035808;23999183;24102450;24742145;25959501;25959563;26060222;26381436;28705902;29858915;30119882;32485539;32704399;33077132;35056801;35390010;35390432;35414634;36872066;36872903;37671690;37954944;39572027;40427112;40931457;42087485;42087909;43372683;43422498;43956677;44221431;45258046;45322186;45718204;46125186;46126507;46238210;48560706;894523;3429522;4612571;5401918;7728761;8064873;8755606;9001744;9977009;10440719;10465694;10537504;10786834;11355046;11355245;12270185;13170254;13904564;15110671;15400446;16812687;17036625;17370686;17415121;17699799;20364859;21028953;21221517;21225032;22360308;22370624;22809667;23258009;23416249;23986689;24402440;24828405;24839446;24935671;28193271;28324211;28324553;32701030;33074374;33683881;33878860;34197867;34207270;35810017;35836049;36173639;36730990;37947919;39206133;39540062;39564787;40299772;40880595;41868748;42029387;42173588;42476392;42476732;44032156;44817705;47301392;48032115;48071592;49129285;49518140;1200932;2340296;2617158;4243560;4243832;4268215;4268602;5710380;5900654;5900886;6362658;6963573;8056482;10227877;11095879;11098251;11820589;11830069;12657370;15713964;20988251;21573363;21827232;21920150;22845461;22981985;23405877;25642599;26389022;26686097;28228730;28533692;28927177;29735329;29780473;30837264;31073421;31073822;31203834;31586666;31702555;31702903;31860149;32059080;32217243;32224522;32581470;32705042;32798491;33509346;34132657;35650805;36251205;36284227;36871791;37794051;37856832;39150503;39510545;39662318;41811523;43108031;43790393;44453747;44646207;44929773;45066948;45270539;47140991;47142206;48990389;49262520;49266692;49340483;49517698;1834038;1834088;3203056;3790033;3889508;3965812;3966199;5272439;6578367;6715004;7058582;8683327;9637631;9674694;11043906;15129631;18474927;18825828;19765465;20388458;24605337;24929145;26830097;27550703;28413472;28418457;28610141;28610389;28688455;28842259;30900356;31033612;31202839;31305486;31305889;31762909;33484564;33484805;33568673;33819218;34310186;34310470;34984848;35022224;35866542;36093005;36460808;37000413;37231824;37328741;37329160;37367327;37402866;37403476;37552724;38083094;38487026;39081776;39183901;39210926;39211672;39969551;41029105;41842205;42489337;45735927;46742394;47165273;48021377;48196516;49043981;97146;97436;97639;937778;938122;1377967;1382187;2044772;3051111;3078352;3328014;6740508;7529815;10409351;12802626;13997319;13997633;14891195;15999778;16489943;16556309;17406565;18565923;19089516;19284558;20053139;20053474;20336066;20336423;20502415;20502697;20986343;20987853;21710117;22009471;23857414;24076671;24361870;25075967;25139473;26195033;26204092;26597515;28629232;28629553;29318358;29746218;29746593;30002373;30873670;31234059;32197915;32667376;33671271;34747436;35071416;35658292;36906569;37077465;37427557;37986889;38440382;38463710;39023203;39084492;39453503;39662793;40152725;40802150;42015799;42383020;42383155;43917994;44237173;44238649;45193262;45419881;46089497;47067244;47067502;47372477;47618365;47618625;48229928;48283637;48321421;48321682;49692628;50339953;50350797;50820124;51027567;51361698;52165366;53400183;54753808;55179081;57290869;58578031;58830356;60521438;60521672;616094;2254324;3328096;4910584;5540966;6447780;6494723;6614960;6996087;8290724;10404176;12144804;13925461;13927195;15477615;16215164;17098396;17776353;18316205;18541517;18713684;19293738;19510177;19695175;19696971;20818826;22688790;23092471;23902856;24123936;24588044;24589053;24625384;24748832;24994905;25054342;25078009;25610927;26788877;26823334;26824658;27151010;27611546;27611846;27749605;28966387;29477815;29872304;30144295;30348944;30518445;30537648;30541391;30724863;30793254;31207264;31337512;32342874;32713620;32765848;32819238;32824217;32909816;33967668;34041683;34326596;34773189;35549823;35847898;36078988;36079047;36079108;36079168;36079227;36079287;37061560;37420768;37571234;39194574;40582707;40584296;41278326;41325238;41713398;41713645;43175685;43421414;43506014;43829172;45172039;45215884;45555548;46066359;46400950;48153569;48261141;49709949;50944465;51076568;51493729;51993729;51995754;52876340;54251978;54253061;54426565;54430188;58605609;59028231;59682622;60599014;60599293;61005678;1632981;2849871;3865275;6472157;7741423;7770593;8217426;9172841;9987552;10330548;11879106;11879529;12091610;12537967;12949079;13684262;15017513;15189361;15479381;15615454;17571540;19398795;20136581;20137003;20346025;20346433;21141358;21163585;21505140;21944080;22260846;23128928;24206854;24625919;25439385;27235828;27235998;27392697;28644148;28644381;28693718;28822351;30627685;32527223;33004238;34952806;34979839;36284993;36285346;36795772;37257265;40147350;42942850;2121091;2464550;2862227;2914557;5744791;10145432;10521175;10933843;11634142;13426247;13532227;13532512;15078799;15536993;16511475;16511864;17571511;19932800;19933229;20012389;20153040;21398774;21481308;21803336;21811539;22121045;23113204;23414482;23414732;23415135;23415524;23640870;23986936;24322238;24432569;25213499;25327238;25327514;25700005;26677027;28154580;28419368;28628183;29022102;29092954;29276440;30887167;30888282;32493852;32633216;33024320;33033214;33047624;37054931;37553000;41878529;127307;1094517;1328684;1505290;1505618;1768292;1768690;2925771;3126053;4449854;4548112;6557378;7773568;7773943;7881148;9140002;9558962;10283779;10491466;11770051;11771889;11808522;12122937;12992578;13812412;13812791;13954336;14132004;14421532;14480279;14480704;15005765;15402173;16117872;17227438;17372255;17440317;18097554;19428011;19428421;19697289;20390322;21229138;21281795;22323694;22324106;23340412;24442132;24848066;25205468;25240352;25432691;25922299;25922696;26049763;27810992;28124344;28133459;29942271;30067944;30955448;31790895;31932337;32139468;32195420;34676534;34859135;38172855;38328427;38506612;38886806;39814048;43030956;43557608;44751118;44751206;44765125;46700108;48064779;48065888;48498185;48586955;50799235;54523825;54929073;56120637;56300126;56731814;56784653;57188316;558126;579134;913220;1691195;1957604;1957880;2766972;2855188;2855450;2864199;2865315;2896409;3803483;4404459;4548397;5879409;7877682;10138310;12894288;14751441;14843864;15836680;15934897;15935169;16530103;16735984;17158775;18076972;18156684;18156949;19934580;20216331;20337222;20382113;21378426;21378668;21380053;22949161;22969705;22989808;23129136;23342937;23792573;23871113;25411216;25561538;25854562;26318681;27891872;28429201;28429521;28520537;28745220;29617154;30822330;32480070;32508440;33624390;35743730;36983084;37547260;37944401;38614287;39108716;39108976;39368450;40643873;41455224;41455604;41777646;43134452;43981447;46253357;46253518;46504025;46888525;48652631;50110592;50404203;50841929;51016456;53437905;54916464;56404595;321959;680075;1311131;2912864;3862648;4508346;6206374;6434968;6535828;7140544;7885771;8829839;10035553;10442968;11167008;11167408;11607328;11607482;11709120;12177735;12178396;12470522;12470940;13579111;13910797;14976069;16377965;16735551;18655134;18759686;20011169;21012884;21280181;21290701;21735237;21861142;22635605;22636061;22653506;22653962;23005959;23006355;23084331;23084679;23387998;23928723;25235223;25513871;29041332;29745833;30350459;30926595;31917905;32939254;33773131;33792502;35441510;35449560;36301319;36599301;37324380;38404891;39311998;41669279;41754699;41933459;42655894;43053732;43246551;45047777;45074673;45162635;45479388;46358522;47385231;48380947;48776571;48831532;49676408;49676651;51109132;52108526;52117091;54337550;1038570;5833829;5834174;6092191;6445389;7143206;8685255;8685633;10161018;10161291;10918675;12903441;13337204;13337407;14085374;14391747;14476018;14625531;15494053;15701970;15819417;16613107;18761252;18981669;18982012;18986708;19704447;19759692;19946197;20096281;20530481;20870547;21911151;22207407;24381843;24381983;25356411;29202414;29286309;29591093;30585336;31048304;32803056;32805030;34508439;34513340;34762278;36296697;36480115;37238928;37785834;39955474;40633674;40634129;40680653;40680973;41140265;41763586;43198207;43546508;43956273;43956680;44866936;45172782;45192608;45772083;45905359;47459727;47482554;47484561;49948009;50902724;51955237;52127836;700215;2592380;3528009;4841982;6027131;7657315;7657963;8835435;9351437;10474180;10547140;10921517;10925328;10941952;10942331;10950050;11673720;12140207;12140459;12804073;12804360;12854890;13262618;15274257;15803180;16396273;16525163;17500973;18315345;18625365;18713635;18861569;18938875;19137813;19821964;19833547;20423383;20525834;20526088;20561902;20631055;21025623;21403491;21403931;21484451;24126749;25142368;25267456;25267720;25403962;25540630;25797859;26772731;28395660;32006117;32033550;32590633;32590937;33562135;33573761;35344093;35860459;36121429;36139031;38335312;38857255;41473489;41512883;43327102;47084293;48656782;48680003;49383994;49781053;782210;3407701;3933579;5413080;6427137;6719205;7270121;7899980;8862332;9686078;9696430;10398478;10621117;10647426;10780136;11203243;11320498;11323354;12909750;13363777;13920908;14458058;14695905;15464539;15464654;17031898;17571477;18344586;18655588;19004431;19909213;20013813;20656063;21415753;21852030;21852441;21884495;22522798;23019705;23711355;23711767;24813867;27977893;29846162;30985626;33350178;34367977;34368370;36466034;36823943;36823984;37958020;39512408;40105457;46036336;46105852;46344890;46345289;47823590;47825227;48017644;49328531;49551363;830815;2135777;3518206;3898890;6023933;6262088;6314453;7197782;10423118;11599503;11745249;12513930;12514481;13352678;14328110;14447656;14838437;15020987;15637288;16240868;16895373;17282573;17282972;17359601;17487808;17713495;18336226;19123925;22189457;22369743;22487181;23059397;23059667;27379226;27663089;27783594;27923275;28249716;29577489;29970115;30383240;30625926;30774538;30774873;31313315;31968666;33546090;33668131;34754271;35234090;35396320;35677737;36940870;37420710;38438333;38522810;38591126;39869127;40878202;41831951;42487500;42551137;42682056;44250008;45385394;45964059;46434674;47410924;47411309;48946714;2488902;3474856;3474956;3475399;4121503;4357230;10543420;10787971;11121778;11122151;11838918;12918083;13220435;13285404;13874620;15057203;15507342;15547204;15700330;16609681;16609823;17464462;17567226;17600122;17600384;18149274;18587108;18960346;18960595;20079361;20751600;21099702;21126868;21364079;21399056;21425478;21621470;23552625;25077142;25620879;25763607;25890589;26124812;26557502;26558489;26562433;26720958;26896332;26898436;27335263;27406155;28026528;28026834;28641015;31367252;32223343;32461894;32801551;34458588;34809389;34932502;35056866;36181518;36389123;36389452;36477074;36602976;36603347;37294213;38842350;38842505;38843010;38907962;39987275;41179805;41180262;41965528;42254837;42597554;43399876;44972980;44974133;47874816;49604272;49945416;50956078;41375;1219848;1231166;5034551;5588155;9233672;11552138;11878996;13866144;14775968;15127422;15194162;15549349;1111527;2657020;3356847;3530512;6064867;7741928;8286552;8410465;8444380;8704380;9499129;11035430;11146568;11618360;11618741;11915698;12250543;12271639;12275215;13177581;14348890;15571580;15571881;15854470;16306592;16777054;16777511;17631890;17716496;387064;923924;2933288;3642008;5105197;5464920;5855609;6589352;7552061;9035452;10334702;11730155;12971946;13106045;13243161;13433199;13601758;13818054;13963247;14610541;16743593;16935653;17327812;17881018;17915196;19164248;19498135;20466816;20467130;21024639;21025019;21495729;22067706;22068008;22089009;22110003;23815211;24133922;24587786;26378623;27570604;27750518;32320332;2712655;3277949;3399173;3869646;3870110;4208500;6151028;7318192;8734886;10716146;12363023;12732487;12732906;13045205;13105146;14402345;14911165;15631463;16063286;16116877;18790210;19304903;19691984;19692397;22858993;23784206;25488328;27105651;27206152;29243624;271112;2289834;2661489;3696391;5544907;5827303;6084353;6084425;7132238;7831482;8729454;9080973;9580318;9838998;10172258;10172681;10562794;10965718;11143579;11157835;12033387;12033809;13747255;14914314;14963423;15404043;15404451;15711913;16860637;17775031;18095205;18414571;18967299;18967711;19148766;19397886;20417640;22581012;22582410;22812826;22983054;23719071;25162831;25325764;25578979;25579392;25860051;25860442;27101398;27256557;28063906;28754978;28755381;29940975;30799102;30842692;31047090;31687195;32729011;34219057;34219409;37116127;37265061;37271736;37271801;37425686;37712894;38478385;41386568;43198559;45022979;45265818;46281185;46903572;46906846;47161682;47162032;47198136;47198544;48066209;48874059;49094866;51776504;51832250;52097055;858404;3242449;3912750;4138466;4314282;5164568;5195914;6772633;8192780;8804057;8847069;9082545;10348560;10348854;10404690;10549484;15332385;16244634;17473676;17474118;17698123;18429338;18429593;19162929;19587507;19595388;19623247;19695910;21320898;21672748;22347756;23934529;25243560;25967043;25992856;25992963;27965794;29151410;29912160;29912550;30066498;30359339;30602048;31134934;31370341;31867891;33183089;36334013;36334654;37355477;37355859;39820736;41237029;41237398;42768809;44425223;45154464;45358967;45375674;46349059;47675107;48879091;49310673;51702606;51702871;51801143;51975312;770253;1007056;1007452;1802105;1926367;1935247;3766669;6281040;7039068;9113635;10580645;11576941;11776182;12012126;12237429;12373871;12661339;12906625;13143153;13614073;14143936;14144246;14399972;15443962;15940831;16575190;17153999;18082329;19690237;19690684;19913239;20418063;20588730;20677055;20762363;20784689;20831257;21014086;21465106;23978471;24240369;27176371;27302097;27368545;27368839;27781163;28236617;29174389;29396848;30045301;30351464;30748831;31836948;31837284;34106285;35252225;37625127;37655839;38201786;38218953;38778163;1006612;3024915;4534670;6122312;8583933;9919873;9980259;9980652;12728699;12729053;12926922;12961632;13852305;15121211;15968902;16053569;17691739;18357052;18358294;19197970;19198391;19255861;19269829;19700158;21039605;21759597;22514015;22514458;22732880;22733064;24202508;24202940;26296185;27201780;28454459;29297767;30381672;30788870;30789208;30968921;31161432;31626837;31808030;32765599;32903448;33174713;34038976;36201208;37954687;39402137;40025349;40686363;511594;4390012;4485524;4962745;5865888;5868607;7730199;8217576;10341213;10341512;13101782;13198807;13292497;13338921;15007039;15177773;18878346;18878644;18941056;19060444;19358349;19358694;19808041;20139568;22059941;23688355;23688618;25590462;26396577;26680257;26767392;26768134;27567155;30409372;31519317;32369724;32715857;34247101;34413471;34893099;35399029;35399340;37481645;37481741;37625470;37625805;37860164;38439119;38584103;40188046;41276480;42413835;44044824;1711821;2381734;3279603;3304136;3305868;4506543;6147776;6432547;6935725;6936109;7587931;9307675;10586252;10651915;10754154;11845243;14762313;15223491;16708623;17396781;17396947;17855947;18817515;19506275;19712019;19760041;20343053;20425292;21360623;22361018;22553873;22650357;24668987;24816551;26200034;26394986;27317796;27318219;27404601;30405561;31216301;31991519;32424777;33053468;38758425;39257516;42255729;43220344;43629797;36657;56584;1029310;3481131;4150498;4763697;6113879;6154362;7057426;9015916;9728470;10028866;10408039;10550085;10550358;10760747;11002391;11775680;12251168;12689632;13252078;14656652;14942143;16228778;16438418;16438841;16858924;17474124;18459935;18970534;18996186;18999399;18999804;19417690;20106474;20175385;22129561;23228805;23612064;24203754;25000341;25746410;25956264;26146015;28410180;29509591;30017597;30916594;33183020;33185162;1029255;1249586;2056089;2252088;3123322;3296782;3387671;3586824;3587202;4247796;4415258;5125304;5125606;5382925;6142594;8250290;9169607;9770431;10419117;11611127;11698178;12763173;13705943;15727778;16330240;16686930;16871945;16872356;17076509;18058123;18851206;20951168;20954722;21556280;21848217;22520411;22725458;23303024;26377005;26723380;28421440;28421722;31587453;197430;1250335;2419829;2760057;3786858;6270329;6270404;8559877;8631513;11141368;11141783;12539671;12541309;12628681;13094257;13094910;16263851;17669850;19367983;19818296;21237509;21482973;21803823;22952851;23545926;25661758;30784883;33545447;33545560;1318325;1589776;1992200;3111398;4849830;4898791;7346214;8396461;8518272;11320509;11805527;11894741;13075221;14140600;14140900;14141093;17669529;17748571;18414251;18764697;18764975;18889112;20131822;20721858;20821759;22117184;22331158;22803128;24469158;28903640;1282358;1508995;1762548;3032690;3096893;3357090;3565414;7146667;7157485;8974952;8975245;9453866;9455965;10589892;10887718;12125233;12166530;12362408;12482094;16229854;16338882;18029604;18029889;19981568;20191687;20274690;20711882;20844702;21474141;21649562;21961176;21988012;22905978;24321033;24716432;24761331;25581349;26806363;27796830;28734956;28992094;29337084;29617019;30747214;31112810;31387837;31731128;31735184;31759522;31843213;31847592;31847811;1329284;2460202;3359807;3514265;3688198;4166771;4673840;4676212;6903979;9750091;10721814;11260930;13790571;13791542;14970557;16334686;17097808;19548719;19549110;20785215;21270779;21271190;21601729;21743070;22220082;22487571;22741524;23113610;23229752;23889654;23937248;24557752;24608241;24608446;25325050;27791275;28992690;705620;76419;86773;482763;213701;215611;196346;390537;390963;213325;217066;277838;167451;198482;240359;101658;26815;44716;11070;45253;8308;11703;25961;1545;11621;12737;58457;63221;4869;24737;2335;2711;58160;1870;14353;1755;392;557;385;19843;7590;12972;19373;25;1100;4596;16161;16415;28165;115;3393;1948;4976;7065;3387;3446;14110;4595;18464;20266;1165;19226;4425;38612;3093;7299;47735;2719;1443;2630;13541;17589;5277;1133;2233;1720;7164;4086;4830;7754;7491;18570;325;7018;13880;14715;6366;8790;6792;4737;9569;1074;2424;2497;14257;50988;18270;18665;6237;266;20291;6247;1538;12749;235;50;1;10855;19118;22406;13007;724;4788;1;684;18270;18665;3698;10852;53409;825;2754;210;15417;15482;3145;1035;12500;6516;2928;2760;143;166;67136;127881;20281;93409;121026;22773;11808;60087;60514;44726;159438;159794;332832;3544;148764;65296;18587;9607;2813;6799;3470;64480;80317;400;114781;70182;20717;21861;42521;27400;20837;182567;182641;398417;21256;21587;13091;18959;12722;166193;184708;191064;23082;1500;7754;14928;21751	683311;936181;3704844;4343543;5014553;6010684;7000697;7598473;9011121;9037763;9770819;13999359;14462702;14462923;15607045;17064778;17065138;17581611;17721229;18592517;19052521;19154882;19240204;19410492;20104816;20303713;21690905;22390723;23782885;23987718;24375526;25616766;26907601;27463057;27810473;27982480;28161089;28388945;29611937;29633819;30566300;31152507;31476577;31642434;31776561;31902826;32358516;33401045;33401417;33634042;34039688;34576323;34849539;35141739;36325639;36325996;37282001;38585998;39632492;39784092;39784424;39805089;39952110;40313387;40423249;40497836;41233217;41826735;42085347;44379177;44885450;45015208;46041173;46041655;47114281;53670347;53975349;53991111;55770896;55891857;55892111;55904310;57073962;58647809;59007184;59496688;59516897;59562964;59568541;59574437;60674963;61265438;62392783;62955595;63735893;1896602;6151873;9018478;9420717;9796455;10399132;12626828;13472014;13532119;16162767;16163091;16354387;16354779;17695013;18375868;18376670;19163480;19591461;19596934;20259797;20356642;20672971;20817395;21269757;21704688;22225905;23040129;23040529;23077244;23114624;23595974;24093215;24749168;25297662;25758600;27544097;28201825;28429383;29970419;30819752;31307459;31751343;32487096;33118974;33137231;33531152;34131363;34688360;35009278;35365186;36581700;36582090;36708566;37327185;37553883;39847801;39847919;40042658;41983556;42347514;42358049;42367178;43623324;44399144;45370723;45657765;46204377;46507704;46698739;46701762;46702165;49568653;50395021;50396165;51422614;51554206;53460190;53636666;53926878;54584712;54758816;54759237;54916179;55188933;55210846;57072655;57212953;57258467;57827431;57828780;57924736;58321553;58500070;58834997;59007844;59045915;59059983;59587808;59631244;60053964;62275916;62277616;62778611;62940208;63528050;63570215;891021;4450175;5643786;6950319;7751534;8396711;8397005;12603161;13052889;14159235;14623484;15758379;15861712;16282137;16282642;16433279;16727433;16810918;17734717;18636251;18668897;20273394;20351831;20571763;21002586;21845727;22542960;24740256;25050038;25626608;26157045;26324700;27378126;28439003;28734412;29655840;29656118;30250814;31818285;31888329;32878480;33875177;34291618;34671124;34671578;34715712;34845688;35791047;37034198;37034492;37243384;37464617;37702208;38398124;40856401;41536621;42811950;44029920;44985242;46734698;50262293;50345602;51623968;53098092;53102984;53104224;53545675;54214072;54757274;55360481;55482378;56180003;56920246;57715894;58641493;58641816;60477201;60745029;60745160;61068854;67628853;68851297;70058722;70294228;70588013;70887591;70907399;70996963;71981324;72497622;72531342;73038825;73323512;73464883;73627037;73987399;3474934;4195518;4413516;5643430;6019516;6567844;6774596;6932797;7988957;8035649;10028550;11813602;15403350;15408916;15442286;15662740;16288547;16432107;16599276;16700205;16842652;18989226;19799734;19801290;19947235;21051211;21051626;21196243;21447225;21624835;21646370;22544513;22641641;22946573;23099844;23168015;23181415;24175191;24447777;24898764;24898996;24991446;26531373;26833530;27980734;28006500;28006906;28035711;28272802;29544918;29545633;31107834;31507240;31507675;32821096;33647198;34174966;34175405;35055562;35055610;35404480;36138010;36749969;36784910;39983442;39983829;41001024;42620780;42620958;43203236;46258907;46769630;46949538;46993618;47741072;49033485;49035113;49368655;49569338;49689961;49868142;50159005;50863956;51045156;51096649;51837034;51861530;54579546;54981868;56638808;57118805;58692920;59746212;60320250;62999040;63002089;63888761;66265565;67297963;67298367;68858931;68859218;69221100;70465384;70465782;70635531;71228990;71533199;71548757;72974821;73148065;73815634;951789;2520045;6126534;7699393;9009102;9634920;9635261;11417997;14207032;14851460;15201832;15573702;19025416;20856174;21197033;21752869;24862660;25441523;26469578;27549790;29698585;31161918;31740616;31910880;31911775;33976096;35648124;36134527;36571111;37100816;38593479;38622497;39305088;40563740;40994470;40994870;41146570;41525892;42403272;42403663;43504821;43522182;43979149;43991143;44273661;44340858;44752138;44828348;44916115;45171796;45837191;46197743;46476637;46476914;46707608;46764998;48107230;48491742;49452071;50303382;52663162;52663435;52841784;53781430;54574574;54574780;57302712;57721974;2281027;4457959;5984104;5984512;6668897;8829194;9776994;9866782;9898278;11523515;12273534;12645618;13455902;13457319;13844858;15662538;16137357;17244736;20821454;21757952;21902513;21969453;22039293;22233753;23375841;23376112;23379771;23380056;24634501;24729911;25379225;25818007;28978782;28983176;28983318;30379060;30433542;32637555;36725449;36744283;37490596;37775725;39310145;39712980;40570921;40571306;40797664;40844129;41054667;42421648;43070592;43729220;44415152;44947347;45967729;45968180;47182259;47625691;47836390;47836754;48486784;48711702;48748502;49848366;51330715;52060384;53913010;54213691;796275;2011372;2206050;2206374;10575159;10948351;12875366;12875824;13266853;13267202;13272989;13694517;13764287;15996302;17035148;18064077;19120419;19544465;21417256;22877680;22893324;23031533;23035574;23035832;23999439;24102623;24742335;25959514;25959614;26060274;26381609;28706026;29859070;30120063;32485611;32704462;33077162;35057235;35390198;35390454;35414862;36872148;36873054;37671909;37955058;39572378;40427300;40931640;42087672;42087953;43372823;43422620;43956745;44221505;45258278;45322211;45718262;46125318;46126574;46238241;48560852;894536;3429924;4612896;5402037;7729664;8064977;8755641;9001919;9977022;10440911;10466283;10537696;10787020;11355072;11355502;12270241;13170415;13904797;15110778;15400488;16812843;17036703;17370803;17415448;17700159;20365209;21029127;21221694;21225195;22360667;22371124;22809744;23258081;23416300;23986879;24402629;24828579;24839525;24935710;28193605;28324328;28324746;32701206;33074477;33684099;33879039;34198043;34207446;35810508;35836063;36173816;36731180;37948097;39206487;39540239;39564857;40300000;40880802;41869072;42029486;42173745;42476530;42476921;44032378;44817795;47301418;48032277;48071936;49129402;49518203;1200989;2340543;2617735;4243603;4244014;4268371;4268791;5710567;5900681;5901026;6362823;6963682;8056799;10228215;11095958;11098484;11820670;11830154;12657397;15714169;20988318;21573924;21827416;21920164;22845608;22982132;23405907;25642782;26389118;26686282;28228748;28534043;28927410;29735663;29780560;30837488;31073585;31074007;31204129;31586740;31702676;31703079;31860307;32059211;32217464;32224569;32581611;32705153;32798808;33509564;34132704;35651176;36251544;36284410;36871860;37794360;37856865;39150679;39510855;39662624;41811668;43108563;43790425;44453776;44646460;44929939;45067085;45270714;47141098;47142429;48990564;49262543;49266843;49340598;49517848;1834051;1834145;3203229;3790215;3889571;3965993;3966262;5272581;6578573;6715140;7058652;8683632;9637766;9674754;11044005;15129679;18475139;18826071;19765751;20388494;24605538;24929313;26830708;27550742;28413560;28418638;28610185;28610451;28689930;28842321;30900539;31033789;31203028;31305657;31305928;31763199;33484598;33484880;33568892;33819279;34310426;34310571;34985031;35022396;35866718;36093075;36460995;37000466;37231997;37328938;37329212;37367486;37403106;37403593;37552953;38083161;38487175;39081970;39184073;39211083;39211761;39969740;41029170;41842321;42489911;45736047;46742462;47165344;48021479;48196581;49044167;97213;97469;97806;937894;938303;1377993;1382514;2045130;3051297;3078434;3328095;6741108;7530599;10409408;12802878;13997398;13997818;14891385;15999937;16490166;16556358;17406825;18566004;19089705;19284728;20053244;20053641;20336186;20336606;20502460;20502860;20986413;20988036;21710295;22009663;23857604;24077097;24362098;25076189;25139824;26195176;26204259;26597709;28629330;28629715;29318559;29746489;29746667;30002587;30873743;31234172;32198033;32668194;33671418;34747520;35071587;35658468;36906592;37077577;37427632;37986952;38440601;38463894;39023294;39084657;39453539;39662828;40152876;40802565;42016027;42383099;42383185;43918177;44237210;44238716;45193441;45419923;46089669;47067307;47067687;47372556;47618398;47618796;48229998;48283666;48321457;48321829;49692834;50340022;50351007;50820300;51027617;51361844;52165459;53400250;54754002;55179114;57291094;58578094;58830548;60521500;60521746;616299;2254397;3328408;4910631;5541049;6447986;6494948;6615024;6996273;8290737;10404265;12145101;13925535;13927382;15477839;16215357;17098736;17776723;18316546;18541534;18713975;19294111;19510351;19695370;19697305;20819009;22688808;23092813;23902931;24124173;24588069;24589199;24625556;24748978;24995083;25054585;25078075;25610963;26789060;26823450;26824779;27151094;27611616;27611908;27749882;28966831;29477864;29872544;30144481;30349183;30518611;30537887;30541700;30725287;30793299;31207288;31337707;32343202;32713848;32765943;32819477;32824456;32909853;33967682;34041858;34326796;34773382;35550037;35848342;36079015;36079078;36079138;36079198;36079258;36079377;37061633;37420955;37574793;39194802;40582937;40584337;41278783;41325290;41713454;41713704;43175861;43421478;43506029;43829210;45172072;45216067;45555564;46066597;46401123;48153723;48261343;49710105;50944506;51076634;51493794;51993861;51995886;52876567;54252034;54253074;54426766;54430772;58605727;59028339;59682809;60599072;60599325;61005835;1633232;2849886;3865286;6472220;7741594;7770793;8217510;9173309;9987744;10330734;11879295;11879690;12091811;12538227;12949149;13684395;15017530;15189697;15479426;15615509;17571846;19398910;20136768;20137194;20346207;20346520;21141545;21163634;21505368;21944376;22260898;23129125;24206907;24626080;25439555;27235915;27236187;27392935;28644166;28644422;28693750;28822418;30627752;32527364;33004413;34952859;34980094;36285138;36285407;36795995;37257374;40147409;42942915;2121150;2464614;2862368;2914731;5744806;10145451;10521519;10933933;11634611;13426658;13532291;13532572;15078970;15537211;16511629;16512049;17571539;19933012;19933406;20012581;20153197;21399175;21481586;21803701;21811664;22121221;23113459;23414543;23414753;23415265;23415684;23641107;23987118;24322328;24432762;25213659;25327285;25327557;25700015;26677213;28154758;28419553;28628208;29022228;29093212;29276612;30887216;30888422;32494100;32633566;33024447;33033719;33047960;37055285;37553042;41878544;127561;1094629;1328889;1505364;1505783;1768461;1768780;2925963;3126215;4450003;4548306;6557562;7773710;7774005;7881219;9140082;9559214;10283925;10491541;11770251;11772089;11808575;12123155;12992643;13812494;13812943;13954581;14132141;14421615;14480467;14480825;15005945;15402238;16117904;17227501;17372463;17440430;18097572;19428184;19428438;19697425;20390436;21229207;21281855;22323871;22324288;23340490;24442606;24848348;25205538;25240483;25432863;25922461;25922795;26050007;27811176;28124525;28133749;29942457;30067971;30955558;31791046;31932516;32139509;32195434;34676561;34859204;38173035;38328619;38506784;38886997;39814220;43031163;43557954;44751130;44751260;44765454;46700263;48064947;48065913;48498250;48587024;50799309;54524005;54929146;56120705;56300234;56731877;56784792;57188367;558559;579281;913332;1691511;1957643;1958031;2767249;2855221;2855614;2864279;2865505;2896462;3803598;4404514;4548422;5879493;7877869;10138483;12894454;14751771;14844089;15836723;15934943;15935332;16530460;16736163;17158861;18077225;18156697;18157138;19934822;20216502;20337253;20382167;21378444;21378828;21380069;22949509;22969879;22989982;23129209;23343005;23792754;23871398;25411492;25561725;25854602;26318868;27892062;28429303;28429634;28520583;28745282;29617382;30822436;32480233;32508777;33624485;35743795;36983147;37547429;37944468;38614396;39108760;39109154;39368506;40644225;41455346;41455787;41777711;43134646;43981634;46253459;46253532;46504437;46888566;48652703;50110821;50404432;50841943;51016552;53437966;54916850;56404760;322032;680146;1311384;2912997;3862725;4508526;6206501;6434992;6535935;7140611;7885953;8830022;10035613;10443048;11167174;11167539;11607345;11607638;11709135;12177792;12178426;12470691;12470962;13579285;13911253;14976250;16378045;16735616;18655334;18759749;20011581;21013116;21280565;21291002;21735428;21861320;22635636;22636086;22653537;22653987;23006145;23006479;23084463;23084843;23388305;23928860;25235390;25514294;29041353;29745992;30350800;30926739;31918086;32939324;33773725;33792574;35442457;35449731;36301376;36599412;37324480;38405096;39312032;41669306;41754738;41933580;42656080;43053881;43246842;45047936;45074805;45163109;45479613;46358551;47385368;48381183;48776629;48831590;49676451;49676712;51109471;52109087;52117551;54337779;1038631;5833952;5834362;6092353;6445564;7143279;8685409;8685833;10161070;10161465;10918861;12903702;13337214;13337471;14085426;14392114;14476267;14625606;15494349;15702153;15819530;16613354;18761318;18981764;18982127;18986755;19704482;19759878;19946389;20096447;20530724;20870851;21911377;22207468;24381863;24381993;25357008;29202590;29286381;29591270;30585679;31048488;32805061;32805090;34509545;34513382;34762332;36296728;36480201;37239103;37786060;39955627;40633727;40634143;40680741;40681141;41140362;41763660;43198501;43546717;43956448;43956848;44867004;45172965;45192789;45772310;45905579;47460465;47482593;47484697;49948180;50902887;51955462;52127937;700693;2592673;3528582;4842058;6027148;7657364;7658112;8835623;9351509;10474455;10547474;10921744;10925492;10942097;10942509;10950149;11674108;12140241;12140646;12804121;12804502;12855068;13262786;15274806;15803233;16396421;16525351;17501179;18315483;18625465;18713869;18862977;18939055;19138081;19822028;19834121;20423458;20525902;20526267;20562321;20631170;21025869;21403696;21404100;21484604;24126902;25142543;25267509;25267870;25403998;25540871;25797958;26772995;28395803;32006362;32033730;32590702;32591134;33562206;33573832;35344161;35860644;36121649;36139251;38335323;38857332;41473717;41512965;43327216;47084378;48656935;48680065;49384174;49781370;782784;3408096;3933824;5413328;6428064;6719364;7270232;7900059;8862398;9686514;9696728;10398663;10621221;10647493;10780348;11203258;11320669;11323527;12909813;13363965;13921096;14458360;14696145;15464581;15465058;17032074;17571653;18345058;18655704;19004536;19909368;20016150;20656257;21415779;21852217;21852517;21884656;22522918;23019784;23711531;23711822;24814043;27977961;29846251;30985768;33350412;34368154;34368574;36466344;36823954;36824040;37958315;39512423;40105471;46036578;46106002;46345057;46345465;47823722;47825307;48017859;49328683;49551666;830944;2136016;3518355;3898911;6024237;6262257;6314523;7197878;10423139;11599822;11745493;12514277;12514619;13352743;14328347;14447852;14838674;15021162;15637520;16240987;16895519;17282773;17283128;17359849;17487854;17713991;18336276;19124261;22189523;22369925;22487354;23059435;23059689;27379291;27663118;27783724;27923455;28249789;29577648;29970297;30383428;30626170;30774712;30774891;31313482;31968844;33546301;33668389;34754721;35234518;35396533;35677781;36941048;37421262;38438510;38522888;38591370;39869312;40878267;41832134;42487519;42551209;42682073;44250026;45385828;45964271;46434791;47410975;47411323;48946785;2489020;3474910;3475087;3475545;4121656;4357395;10543575;10788154;11121921;11122337;11839055;12918357;13220529;13285549;13874927;15057392;15507498;15547406;15700469;16609774;16609945;17464633;17567415;17600155;17600567;18149616;18587284;18960396;18960628;20079606;20751686;21099934;21127056;21364289;21399625;21425507;21621624;23552789;25077228;25621045;25763794;25890766;26124940;26557578;26558561;26562445;26721026;26898466;26898476;27335437;27406342;28026640;28027010;28641541;31367613;32223532;32462174;32801770;34459009;34809587;34932673;35057083;36181699;36389232;36389632;36477400;36603111;36603532;37294418;38842399;38842585;38843199;38908289;39987368;41180214;41180395;41965777;42254906;42597855;43400187;44973304;44974253;47875019;49604522;49945627;50956255;41462;1219909;1231740;5034612;5588238;9233733;11552157;11879103;13866192;14776170;15127474;15194315;15549557;1111880;2657188;3357243;3530735;6065030;7742103;8286611;8410532;8444448;8704497;9499307;11035611;11146766;11618380;11618914;11915924;12250860;12271813;12275385;13178153;14349071;15571692;15572047;15854643;16306772;16777083;16777693;17632105;17716566;387094;924127;2933394;3642206;5105230;5465181;5855935;6589604;7552215;9035717;10335054;11730216;12972512;13106275;13243228;13433428;13602190;13818310;13963322;14610710;16743802;16936233;17328152;17881200;17916099;19164409;19498363;20466893;20467300;21024781;21025196;21495981;22067806;22068162;22089190;22110131;23815327;24133953;24588341;26378792;27570830;27750723;32320388;2712892;3278107;3399355;3869827;3870185;4208836;6151195;7318420;8734934;10716316;12363124;12732669;12732926;13045375;13105325;14402520;14911319;15631633;16063470;16117060;18790292;19305151;19692130;19692435;22859041;23784424;25488519;27105941;27206587;29243714;271174;2289963;2661666;3696563;5544934;5827381;6084369;6084480;7132495;7831701;8729625;9081043;9580369;9839311;10172446;10172973;10562851;10965937;11143734;11157990;12033581;12033908;13747435;14914501;14963606;15404222;15404522;15712032;16860735;17775289;18095432;18414898;18967481;18967837;19148924;19397908;20418042;22581109;22582587;22812902;22983085;23719172;25162990;25325941;25579157;25579522;25860214;25860496;27101420;27256662;28064155;28755160;28755572;29941102;30799272;30843295;31047153;31687731;32729189;34219195;34219561;37116701;37265359;37271746;37271855;37425847;37712962;38478627;41386771;43198797;45023138;45265881;46281200;46903796;46906856;47161834;47162221;47198312;47198603;48066417;48874485;49094910;51776566;51832298;52097090;858578;3242521;3913016;4138643;4314441;5164754;5196004;6772781;8192972;8804230;8847243;9082627;10348650;10349035;10405053;10549689;15332560;16244680;17473882;17474296;17698320;18429356;18429760;19163280;19587653;19595625;19623507;19696252;21321114;21672984;22347949;23934580;25243956;25967217;25992928;25993074;27965944;29151694;29912315;29912735;30066662;30359676;30603896;31135140;31370408;31867945;33183309;36334309;36334692;37355523;37356044;39820910;41237116;41237461;42768955;44425380;45154614;45359159;45375919;46349149;47675282;48879222;49310836;51702634;51703023;51801218;51975881;770298;1007237;1007491;1802235;1926449;1935590;3767278;6281157;7039240;9114263;10580979;11577117;11776309;12012228;12237594;12374064;12661667;12906710;13143328;13614500;14144025;14144423;14400144;15444210;15941168;16575391;17154164;18082515;19690449;19690867;19913315;20418323;20588905;20677156;20762535;20784892;20831577;21014588;21465165;23978639;24240564;27176442;27302232;27368603;27368987;27781236;28236801;29174575;29397019;30045362;30351501;30748883;31837062;31837465;34106604;35252810;37625311;37656061;38201798;38219119;38778727;1006828;3024965;4534733;6122482;8584265;9919889;9980435;9980806;12728877;12729104;12927241;12961786;13852457;15121551;15969262;16053783;17691976;18357068;18358372;19198159;19198430;19255971;19270024;19700451;21039788;21759774;22514204;22514633;22732935;22733155;24202705;24203055;26296270;27201932;28454738;29298028;30381753;30788995;30789264;30968998;31161638;31626987;31808220;32765699;32905315;33174861;34039055;36201220;37954743;39402192;40025710;40686445;511607;4390090;4485652;4962918;5866475;5869063;7730504;8218374;10341278;10341684;13102127;13198980;13292592;13339085;15007162;15177796;18878409;18878814;18941249;19060615;19358459;19358872;19808110;20139750;22059978;23688395;23688783;25590556;26396664;26680312;26767425;26768280;27567286;30409801;31519494;32369911;32717682;34247321;34413519;34893234;35399118;35399521;37481694;37481755;37625584;37625990;37860231;38439428;38584436;40188232;41276597;42414053;44045290;1711896;2381818;3279785;3304153;3305931;4506841;6147904;6432631;6935875;6936202;7588096;9307942;10586428;10652087;10754318;11845341;14762396;15223962;16708825;17396807;17397005;17856130;18817583;19506496;19712169;19760092;20343345;20425356;21360685;22361185;22554056;22650498;24669163;24816686;26200145;26395073;27317986;27318333;27404908;30405880;31216532;31991618;32424941;33053559;38758753;39257695;42255924;43220467;43629828;36971;56898;1029614;3481311;4150656;4763767;6113936;6154906;7057512;9016098;9728541;10028959;10408229;10550276;10550368;10760929;11004592;11776151;12251343;12689914;13252318;14656825;14942466;16228957;16438599;16438909;16859338;17474288;18462500;18970993;18996257;18999568;18999891;19417935;20106660;20175479;22129630;23228838;23612337;24203946;25000476;25746640;25956332;26146209;28410400;29509754;30017652;30916721;33183184;33185172;1029312;1249624;2056137;2252150;3123489;3296847;3387725;3586977;3587362;4247898;4415371;5125374;5125784;5383001;6142780;8250404;9169622;9770556;10419260;11611477;11698514;12763392;13706121;15727958;16330401;16687032;16872121;16872545;17076673;18058311;18851416;20951356;20955288;21556662;21848360;22520474;22725593;23303551;26377326;26723498;28421485;28421776;31587511;197562;1250777;2419886;2760206;3786937;6270355;6270414;8560060;8631707;11141547;11141808;12539745;12541388;12628767;13094307;13095043;16264082;17669877;19368262;19818438;21237687;21483136;21803988;22953126;23546218;25661858;30784918;33545499;33545733;1318499;1589852;1992368;3111567;4849889;4898893;7346279;8396792;8518487;11320532;11806071;11894865;13075485;14140672;14141056;14141157;17669854;17748639;18414336;18764853;18764995;18889168;20132032;20722137;20822044;22117262;22331334;22803378;24469345;28903820;1282398;1509384;1762621;3032917;3096983;3357678;3565613;7146818;7157899;8975036;8975435;9454043;9456434;10590072;10888767;12125449;12166855;12362516;12482159;16230177;16339225;18029681;18030070;19981746;20191869;20274758;20712133;20844789;21474346;21649916;21961406;21988425;22906166;24321118;24716522;24761394;25581480;26807012;27797046;28735041;28992158;29337330;29617132;30747401;31112852;31388009;31731168;31735292;31759697;31843274;31847786;31847921;1329359;2460328;3360362;3514406;3688247;4167124;4674394;4676296;6904156;9750120;10721928;11261219;13791036;13791712;14970623;16334744;17097955;19548913;19549181;20785311;21270955;21271309;21601911;21743145;22220494;22487748;22741711;23113877;23229913;23889819;23937327;24557920;24608252;24608464;25325103;27791988;28993129;705693;76619;86824;483322;215555;215622;196553;390726;391084;213396;217129;278291;167693;198515;240429;101696;26947;44890;11246;45494;8382;11817;26045;1753;11701;12927;58639;63290;5165;24920;2482;2755;58470;1941;14554;2040;496;629;500;19968;7795;13047;19541;237;1373;4684;16179;16579;28492;190;3732;1985;5017;7101;3397;3472;14246;4663;18627;20442;1325;19653;4585;38645;3255;7754;47955;2784;1476;2833;13639;17654;5701;1248;2473;1908;7282;4119;4976;7900;7559;18757;439;7079;13913;14912;6395;8953;6997;5096;9643;1647;2436;2544;14586;51155;18450;18732;6441;371;20392;6349;1705;12834;304;94;99;11009;19364;22573;13245;747;4851;134;929;18450;18732;4056;11503;53420;1030;3101;448;15472;15545;3222;1395;12609;6630;2984;2853;267;514;67203;127954;20832;93632;121281;23197;11886;60250;60527;44819;159556;159979;333020;3722;148940;65315;18614;9639;2836;6880;3493;64717;80486;534;114982;72460;20944;21890;42574;27410;22327;182631;182700;399565;21369;21689;13127;19161;12781;166244;184720;191162;23642;1687;7793;15090;22044	-;-;-;-;-;-;-;-;-;-;-;-;-;-;-;-;-;-;-;-;-;-;-;-;-;-;-;-;-;-;-;-;-;-;-;-;-;-;-;-;-;-;-;-;-;-;-;-;-;-;-;-;-;-;-;-;-;-;-;-;-;-;-;-;-;-;-;-;-;-;-;-;-;-;-;-;-;-;-;-;-;-;-;-;-;-;-;-;-;-;-;-;-;-;-;+;+;+;+;+;+;+;+;+;+;+;+;+;+;+;+;+;+;+;+;+;+;+;+;+;+;+;+;+;+;+;+;+;+;+;+;+;+;+;+;+;+;+;+;+;+;+;+;+;+;+;+;+;+;+;+;+;+;+;+;+;+;+;+;+;+;+;+;+;+;+;+;+;+;+;+;+;+;+;+;+;+;+;+;+;+;+;+;+;+;+;+;+;+;+;+;+;+;+;+;+;+;+;+;+;+;-;-;-;-;-;-;-;-;-;-;-;-;-;-;-;-;-;-;-;-;-;-;-;-;-;-;-;-;-;-;-;-;-;-;-;-;-;-;-;-;-;-;-;-;-;-;-;-;-;-;-;-;-;-;-;-;-;-;-;-;-;-;-;-;-;-;-;-;-;-;-;-;-;-;-;-;-;-;-;-;-;-;-;-;-;-;-;-;-;-;-;-;-;-;-;-;+;+;+;+;+;+;+;+;+;+;+;+;+;+;+;+;+;+;+;+;+;+;+;+;+;+;+;+;+;+;+;+;+;+;+;+;+;+;+;+;+;+;+;+;+;+;+;+;+;+;+;+;+;+;+;+;+;+;+;+;+;+;+;+;+;+;+;+;+;+;+;+;+;+;+;+;+;+;+;+;+;+;+;+;+;+;+;+;+;+;+;+;+;+;+;+;+;+;+;+;+;+;+;+;+;+;+;+;+;+;+;+;-;-;-;-;-;-;-;-;-;-;-;-;-;-;-;-;-;-;-;-;-;-;-;-;-;-;-;-;-;-;-;-;-;-;-;-;-;-;-;-;-;-;-;-;-;-;-;-;-;-;-;-;-;-;-;-;-;-;-;-;-;-;-;-;-;-;-;-;+;+;+;+;+;+;+;+;+;+;+;+;+;+;+;+;+;+;+;+;+;+;+;+;+;+;+;+;+;+;+;+;+;+;+;+;+;+;+;+;+;+;+;+;+;+;+;+;+;+;+;+;+;+;+;+;+;+;+;+;+;+;+;+;+;+;+;+;-;-;-;-;-;-;-;-;-;-;-;-;-;-;-;-;-;-;-;-;-;-;-;-;-;-;-;-;-;-;-;-;-;-;-;-;-;-;-;-;-;-;-;-;-;-;-;-;-;-;-;-;-;-;-;-;-;-;-;-;-;+;+;+;+;+;+;+;+;+;+;+;+;+;+;+;+;+;+;+;+;+;+;+;+;+;+;+;+;+;+;+;+;+;+;+;+;+;+;+;+;+;+;+;+;+;+;+;+;+;+;+;+;+;+;+;+;+;+;+;+;+;+;+;+;+;+;+;+;+;+;+;+;+;+;+;+;+;+;+;+;+;+;+;+;+;+;+;+;+;+;+;+;+;+;+;+;+;+;+;+;+;+;+;+;+;+;+;+;+;+;+;+;+;+;+;+;+;+;+;+;+;+;+;+;+;+;+;+;+;+;+;+;+;+;+;+;+;+;+;+;+;+;+;+;+;-;-;-;-;-;-;-;-;-;-;-;-;-;-;-;-;-;-;-;-;-;-;-;-;-;-;-;-;-;-;-;-;-;-;-;-;-;-;-;-;-;-;-;-;-;-;-;-;-;-;-;-;-;-;-;-;-;-;-;-;-;-;-;-;-;-;-;-;-;-;-;+;+;+;+;+;+;+;+;+;+;+;+;+;+;+;+;+;+;+;+;+;+;+;+;+;+;+;+;+;+;+;+;+;+;+;+;+;+;+;+;+;+;+;+;+;+;+;+;+;+;+;+;+;+;+;+;+;+;+;+;+;+;+;+;+;+;+;+;+;+;+;+;+;+;+;+;+;+;+;+;+;+;+;+;+;+;+;+;+;+;+;+;+;+;+;+;+;+;+;+;+;+;-;-;-;-;-;-;-;-;-;-;-;-;-;-;-;-;-;-;-;-;-;-;-;-;-;-;-;-;-;-;-;-;-;-;-;-;-;-;-;-;-;-;-;-;-;-;-;-;-;-;-;-;-;-;-;-;-;-;-;-;-;-;-;-;-;-;-;-;-;-;-;-;-;-;-;-;-;-;-;-;-;-;-;-;-;-;-;-;-;-;-;-;-;-;-;-;-;-;-;-;-;-;-;-;-;-;-;-;-;-;-;-;-;-;-;-;-;-;-;-;-;-;-;-;-;-;-;-;-;-;-;-;-;-;-;-;-;-;-;-;-;-;-;-;-;-;-;-;-;-;-;-;-;-;-;-;-;-;-;-;-;-;-;-;-;-;+;+;+;+;+;+;+;+;+;+;+;+;+;+;+;+;+;+;+;+;+;+;+;+;+;+;+;+;+;+;+;+;+;+;+;+;+;+;+;+;+;+;+;+;+;+;+;+;+;+;+;+;+;+;+;+;-;-;-;-;-;-;-;-;-;-;-;-;-;-;-;-;-;-;-;-;-;-;-;-;-;-;-;-;-;-;-;-;-;-;-;-;-;-;-;-;-;-;-;-;-;-;-;-;-;-;-;-;-;-;-;-;-;-;-;-;-;-;-;-;-;-;-;-;-;-;-;-;-;-;-;-;-;-;-;-;-;-;-;-;-;-;-;-;-;-;+;+;+;+;+;+;+;+;+;+;+;+;+;+;+;+;+;+;+;+;+;+;+;+;+;+;+;+;+;+;+;+;+;+;+;+;+;+;+;+;+;+;+;+;+;+;+;+;+;+;+;+;+;+;+;+;+;+;+;+;+;+;+;+;+;+;+;+;+;+;+;+;+;+;+;+;+;+;+;+;+;+;+;+;-;-;-;-;-;-;-;-;-;-;-;-;-;-;-;-;-;-;-;-;-;-;-;-;-;-;-;-;-;-;-;-;-;-;-;-;-;-;-;-;-;-;-;-;-;-;-;-;-;-;-;-;-;-;-;-;-;-;-;-;-;-;-;-;-;-;-;-;-;-;-;-;-;-;-;-;-;-;-;-;-;-;-;-;+;+;+;+;+;+;+;+;+;+;+;+;+;+;+;+;+;+;+;+;+;+;+;+;+;+;+;+;+;+;+;+;+;+;+;+;+;+;+;+;+;+;+;+;+;+;+;+;+;+;+;+;+;+;+;+;+;+;+;+;+;+;+;+;+;+;+;+;+;+;+;+;+;+;+;+;+;+;+;+;+;+;+;+;+;+;+;+;+;+;+;+;+;+;+;+;+;+;+;+;+;+;+;+;+;+;+;+;+;+;+;+;+;+;+;+;+;+;+;+;+;+;+;+;+;+;+;+;+;+;+;+;+;+;+;+;+;+;+;+;+;+;+;+;+;+;+;+;-;-;-;-;-;-;-;-;-;-;-;-;-;-;-;-;-;-;-;-;-;-;-;-;-;-;-;-;-;-;-;-;-;-;-;-;-;-;-;-;-;-;-;-;-;-;-;-;-;-;-;-;-;-;-;-;-;-;-;-;-;-;-;-;-;-;-;-;-;-;-;-;-;-;-;-;-;-;-;-;-;-;-;-;-;-;-;-;-;-;-;-;-;-;-;-;-;-;-;-;-;-;-;-;-;-;-;-;-;-;-;-;-;-;-;-;-;-;-;-;-;-;-;-;-;-;-;-;-;-;-;-;-;+;+;+;+;+;+;+;+;+;+;+;+;+;+;+;+;+;+;+;+;+;+;+;+;+;+;+;+;+;+;+;+;+;+;+;+;+;+;+;+;+;+;+;+;+;+;+;+;+;+;+;+;+;+;+;+;+;+;+;+;+;+;+;+;+;+;+;+;+;+;+;+;+;+;+;+;+;+;+;+;+;+;+;+;+;+;-;-;-;-;-;-;-;-;-;-;-;-;-;+;+;+;+;+;+;+;+;+;+;+;+;+;+;+;+;+;+;+;+;+;+;+;+;+;+;+;+;+;+;+;+;+;+;+;+;+;+;+;+;+;+;+;+;+;+;+;+;+;+;+;+;+;+;+;+;+;+;+;+;+;+;+;+;+;+;+;+;+;+;+;+;-;-;-;-;-;-;-;-;-;-;-;-;-;-;-;-;-;-;-;-;-;-;-;-;-;-;-;-;-;-;-;-;-;-;-;-;-;-;-;-;-;-;-;-;-;-;-;-;-;-;-;-;-;-;-;-;-;-;-;-;-;-;-;-;-;-;-;-;-;-;-;-;-;-;-;-;-;-;-;-;-;-;-;-;-;-;-;-;-;-;-;-;-;-;-;-;-;-;-;-;-;-;-;-;-;-;-;-;-;-;-;-;-;-;-;+;+;+;+;+;+;+;+;+;+;+;+;+;+;+;+;+;+;+;+;+;+;+;+;+;+;+;+;+;+;+;+;+;+;+;+;+;+;+;+;+;+;+;+;+;+;+;+;+;+;+;+;+;+;+;+;+;+;+;+;+;+;+;+;+;+;+;+;+;+;+;+;+;+;+;+;+;+;+;+;+;+;+;+;+;+;+;+;+;+;+;+;+;+;+;+;+;+;+;+;+;+;+;+;+;+;+;+;+;+;+;+;+;+;+;+;+;+;+;+;+;+;+;+;+;+;+;+;-;-;-;-;-;-;-;-;-;-;-;-;-;-;-;-;-;-;-;-;-;-;-;-;-;-;-;-;-;-;-;-;-;-;-;-;-;-;-;-;-;-;-;-;-;-;-;-;-;-;-;-;+;+;+;+;+;+;+;+;+;+;+;+;+;+;+;+;+;+;+;+;+;+;+;+;+;+;+;+;+;+;+;+;+;+;+;+;+;+;+;+;+;+;+;+;+;+;+;+;+;+;+;+;+;-;-;-;-;-;-;-;-;-;-;-;-;-;-;-;-;-;-;-;-;-;-;-;-;-;-;-;-;-;-;-;-;-;-;-;-;-;-;-;-;-;-;-;-;-;-;-;-;-;-;-;-;-;-;-;-;-;-;-;-;-;-;-;-;-;-;-;-;-;-;-;-;-;-;-;-;-;-;-;-;-;-;-;-;-;-;-;-;-;-;-;-;-;-;-;-;-;-;-;+;+;+;+;+;+;+;+;+;+;+;+;+;+;+;+;+;+;+;+;+;+;+;+;+;+;+;+;+;+;+;+;+;+;+;+;+;+;+;+;+;+;+;-;-;-;-;-;-;-;-;-;-;-;-;-;-;-;-;-;-;-;-;-;-;-;-;-;-;-;-;-;+;+;+;+;+;+;+;+;+;+;+;+;+;+;+;+;+;+;+;+;+;+;+;+;+;+;+;+;+;+;+;+;+;+;+;+;+;+;+;+;+;+;+;+;+;+;+;+;+;+;+;+;+;+;+;+;+;+;+;+;+;+;+;+;+;+;+;+;+;+;+;+;+;+;+;+;+;+;+;+;+;+;-;-;-;-;-;-;-;-;-;-;-;-;-;-;-;-;-;-;-;-;-;-;-;-;-;-;-;-;-;-;-;-;-;-;-;-;-;-;-;+;+;-;-;-;-;-;+;-;+;-;+;-;+;-;+;+;-;+;-;-;-;+;+;+;+;-;-;-;-;+;-;+;-;-;-;-;+;-;-;+;-;-;+;+;+;+;+;+;-;-;-;+;+;-;-;+;-;-;+;-;+;-;+;+;+;+;+;+;-;+;-;+;-;-;+;+;-;-;+;+;-;+;-;-;+;-;+;-;+;-;-;-;-;-;-;-;+;-;+;-;-;-;-;+;+;-;+;-;+;-;-;-;-;-;+;-;-;-;+;+;-;-;-;+;+;-;-;-;+;-;-;-;-;-;+;+;+;-;-;-;+;+;+;+;-;+;-;-;+;-;-;-;-;-;+;-;-;-;+;-;+;+;+;-;-;-;-;-;+;+;+;+;+;-;-;+;+	508276	30049.20	51015.24	52022.67	55284.82	47706.37	34130.78	44677.32	35794.84	38238.48	33911.19	40886.88	39270.93	19569.66	34970.91	34733.04	31304.44	24441.71	22571.38	23972.58	16384.40	25240.90	14705.48	28552.75	38029.26	27121.60	23137.33
NotFur1_Unknown_547:DNA:DNA	CM025008.1;CM025008.1;CM025008.1;CM025008.1;CM025008.1;CM025008.1;CM025008.1;CM025008.1;CM025008.1;CM025008.1;CM025008.1;CM025008.1;CM025008.1;CM025008.1;CM025008.1;CM025008.1;CM025008.1;CM025008.1;CM025008.1;CM025008.1;CM025008.1;CM025008.1;CM025008.1;CM025008.1;CM025008.1;CM025008.1;CM025008.1;CM025008.1;CM025008.1;CM025008.1;CM025008.1;CM025008.1;CM025008.1;CM025008.1;CM025008.1;CM025008.1;CM025008.1;CM025008.1;CM025008.1;CM025008.1;CM025008.1;CM025008.1;CM025008.1;CM025008.1;CM025008.1;CM025008.1;CM025008.1;CM025008.1;CM025008.1;CM025008.1;CM025008.1;CM025008.1;CM025008.1;CM025008.1;CM025008.1;CM025008.1;CM025008.1;CM025008.1;CM025008.1;CM025008.1;CM025008.1;CM025008.1;CM025008.1;CM025008.1;CM025008.1;CM025008.1;CM025008.1;CM025008.1;CM025008.1;CM025008.1;CM025008.1;CM025008.1;CM025009.1;CM025009.1;CM025009.1;CM025009.1;CM025009.1;CM025009.1;CM025009.1;CM025009.1;CM025009.1;CM025009.1;CM025009.1;CM025009.1;CM025009.1;CM025009.1;CM025009.1;CM025009.1;CM025009.1;CM025009.1;CM025009.1;CM025009.1;CM025009.1;CM025009.1;CM025009.1;CM025009.1;CM025009.1;CM025009.1;CM025009.1;CM025009.1;CM025009.1;CM025009.1;CM025009.1;CM025009.1;CM025009.1;CM025009.1;CM025009.1;CM025009.1;CM025009.1;CM025009.1;CM025009.1;CM025009.1;CM025009.1;CM025009.1;CM025009.1;CM025009.1;CM025009.1;CM025009.1;CM025009.1;CM025009.1;CM025009.1;CM025009.1;CM025009.1;CM025009.1;CM025009.1;CM025009.1;CM025009.1;CM025009.1;CM025009.1;CM025009.1;CM025009.1;CM025009.1;CM025009.1;CM025009.1;CM025009.1;CM025009.1;CM025009.1;CM025009.1;CM025009.1;CM025009.1;CM025009.1;CM025009.1;CM025009.1;CM025009.1;CM025009.1;CM025009.1;CM025009.1;CM025009.1;CM025009.1;CM025009.1;CM025009.1;CM025010.1;CM025010.1;CM025010.1;CM025010.1;CM025010.1;CM025010.1;CM025010.1;CM025010.1;CM025010.1;CM025010.1;CM025010.1;CM025010.1;CM025010.1;CM025010.1;CM025010.1;CM025010.1;CM025010.1;CM025010.1;CM025010.1;CM025010.1;CM025010.1;CM025010.1;CM025010.1;CM025010.1;CM025010.1;CM025010.1;CM025010.1;CM025010.1;CM025010.1;CM025010.1;CM025010.1;CM025010.1;CM025010.1;CM025010.1;CM025010.1;CM025010.1;CM025010.1;CM025010.1;CM025010.1;CM025010.1;CM025010.1;CM025010.1;CM025010.1;CM025010.1;CM025010.1;CM025010.1;CM025010.1;CM025010.1;CM025010.1;CM025010.1;CM025011.1;CM025011.1;CM025011.1;CM025011.1;CM025011.1;CM025011.1;CM025011.1;CM025011.1;CM025011.1;CM025011.1;CM025011.1;CM025011.1;CM025011.1;CM025011.1;CM025011.1;CM025011.1;CM025011.1;CM025011.1;CM025011.1;CM025011.1;CM025011.1;CM025011.1;CM025011.1;CM025011.1;CM025011.1;CM025011.1;CM025011.1;CM025011.1;CM025011.1;CM025011.1;CM025011.1;CM025011.1;CM025011.1;CM025011.1;CM025011.1;CM025011.1;CM025011.1;CM025011.1;CM025011.1;CM025011.1;CM025011.1;CM025011.1;CM025011.1;CM025011.1;CM025011.1;CM025011.1;CM025011.1;CM025011.1;CM025011.1;CM025011.1;CM025011.1;CM025012.1;CM025012.1;CM025012.1;CM025012.1;CM025012.1;CM025012.1;CM025012.1;CM025012.1;CM025012.1;CM025012.1;CM025012.1;CM025012.1;CM025012.1;CM025012.1;CM025012.1;CM025012.1;CM025012.1;CM025012.1;CM025012.1;CM025012.1;CM025012.1;CM025012.1;CM025012.1;CM025012.1;CM025012.1;CM025012.1;CM025012.1;CM025012.1;CM025012.1;CM025012.1;CM025012.1;CM025012.1;CM025012.1;CM025012.1;CM025012.1;CM025012.1;CM025012.1;CM025012.1;CM025012.1;CM025012.1;CM025012.1;CM025012.1;CM025012.1;CM025012.1;CM025012.1;CM025012.1;CM025012.1;CM025012.1;CM025012.1;CM025012.1;CM025012.1;CM025012.1;CM025012.1;CM025012.1;CM025012.1;CM025012.1;CM025013.1;CM025013.1;CM025013.1;CM025013.1;CM025013.1;CM025013.1;CM025013.1;CM025013.1;CM025013.1;CM025013.1;CM025013.1;CM025013.1;CM025013.1;CM025013.1;CM025013.1;CM025013.1;CM025013.1;CM025013.1;CM025013.1;CM025013.1;CM025013.1;CM025013.1;CM025013.1;CM025013.1;CM025013.1;CM025013.1;CM025013.1;CM025013.1;CM025013.1;CM025013.1;CM025013.1;CM025013.1;CM025013.1;CM025013.1;CM025013.1;CM025013.1;CM025013.1;CM025013.1;CM025013.1;CM025013.1;CM025013.1;CM025013.1;CM025013.1;CM025013.1;CM025013.1;CM025013.1;CM025013.1;CM025013.1;CM025013.1;CM025013.1;CM025013.1;CM025013.1;CM025013.1;CM025013.1;CM025013.1;CM025013.1;CM025013.1;CM025014.1;CM025014.1;CM025014.1;CM025014.1;CM025014.1;CM025014.1;CM025014.1;CM025014.1;CM025014.1;CM025014.1;CM025014.1;CM025014.1;CM025014.1;CM025014.1;CM025014.1;CM025014.1;CM025014.1;CM025014.1;CM025014.1;CM025014.1;CM025014.1;CM025014.1;CM025014.1;CM025014.1;CM025014.1;CM025014.1;CM025014.1;CM025014.1;CM025014.1;CM025014.1;CM025014.1;CM025014.1;CM025015.1;CM025015.1;CM025015.1;CM025015.1;CM025015.1;CM025015.1;CM025015.1;CM025015.1;CM025015.1;CM025015.1;CM025015.1;CM025015.1;CM025015.1;CM025015.1;CM025015.1;CM025015.1;CM025015.1;CM025015.1;CM025015.1;CM025015.1;CM025015.1;CM025015.1;CM025015.1;CM025015.1;CM025015.1;CM025015.1;CM025015.1;CM025015.1;CM025015.1;CM025015.1;CM025015.1;CM025015.1;CM025015.1;CM025015.1;CM025015.1;CM025015.1;CM025015.1;CM025015.1;CM025015.1;CM025015.1;CM025015.1;CM025015.1;CM025015.1;CM025015.1;CM025015.1;CM025015.1;CM025015.1;CM025015.1;CM025015.1;CM025015.1;CM025015.1;CM025015.1;CM025015.1;CM025015.1;CM025015.1;CM025015.1;CM025015.1;CM025015.1;CM025015.1;CM025015.1;CM025015.1;CM025015.1;CM025015.1;CM025015.1;CM025015.1;CM025015.1;CM025015.1;CM025015.1;CM025015.1;CM025015.1;CM025015.1;CM025015.1;CM025015.1;CM025015.1;CM025015.1;CM025015.1;CM025015.1;CM025015.1;CM025015.1;CM025015.1;CM025015.1;CM025015.1;CM025016.1;CM025016.1;CM025016.1;CM025016.1;CM025016.1;CM025016.1;CM025016.1;CM025016.1;CM025016.1;CM025016.1;CM025016.1;CM025016.1;CM025016.1;CM025016.1;CM025016.1;CM025016.1;CM025016.1;CM025016.1;CM025016.1;CM025016.1;CM025016.1;CM025016.1;CM025016.1;CM025016.1;CM025016.1;CM025016.1;CM025016.1;CM025016.1;CM025016.1;CM025016.1;CM025016.1;CM025016.1;CM025016.1;CM025016.1;CM025016.1;CM025016.1;CM025016.1;CM025016.1;CM025016.1;CM025016.1;CM025016.1;CM025016.1;CM025016.1;CM025016.1;CM025016.1;CM025016.1;CM025016.1;CM025016.1;CM025016.1;CM025016.1;CM025016.1;CM025016.1;CM025016.1;CM025016.1;CM025016.1;CM025016.1;CM025016.1;CM025016.1;CM025016.1;CM025016.1;CM025016.1;CM025016.1;CM025016.1;CM025017.1;CM025017.1;CM025017.1;CM025017.1;CM025017.1;CM025017.1;CM025017.1;CM025017.1;CM025017.1;CM025017.1;CM025017.1;CM025017.1;CM025017.1;CM025017.1;CM025017.1;CM025017.1;CM025017.1;CM025017.1;CM025017.1;CM025017.1;CM025017.1;CM025017.1;CM025017.1;CM025017.1;CM025017.1;CM025017.1;CM025017.1;CM025017.1;CM025017.1;CM025017.1;CM025017.1;CM025017.1;CM025017.1;CM025017.1;CM025017.1;CM025017.1;CM025017.1;CM025017.1;CM025017.1;CM025017.1;CM025017.1;CM025017.1;CM025017.1;CM025017.1;CM025017.1;CM025017.1;CM025017.1;CM025017.1;CM025017.1;CM025017.1;CM025017.1;CM025017.1;CM025017.1;CM025017.1;CM025017.1;CM025018.1;CM025018.1;CM025018.1;CM025018.1;CM025018.1;CM025018.1;CM025018.1;CM025018.1;CM025018.1;CM025018.1;CM025018.1;CM025018.1;CM025018.1;CM025018.1;CM025018.1;CM025018.1;CM025018.1;CM025018.1;CM025018.1;CM025018.1;CM025018.1;CM025018.1;CM025018.1;CM025018.1;CM025018.1;CM025018.1;CM025018.1;CM025018.1;CM025018.1;CM025018.1;CM025018.1;CM025018.1;CM025018.1;CM025018.1;CM025018.1;CM025018.1;CM025018.1;CM025018.1;CM025018.1;CM025018.1;CM025018.1;CM025018.1;CM025018.1;CM025018.1;CM025018.1;CM025018.1;CM025018.1;CM025018.1;CM025018.1;CM025018.1;CM025018.1;CM025018.1;CM025018.1;CM025018.1;CM025018.1;CM025018.1;CM025018.1;CM025018.1;CM025018.1;CM025018.1;CM025018.1;CM025018.1;CM025018.1;CM025018.1;CM025018.1;CM025018.1;CM025018.1;CM025018.1;CM025018.1;CM025018.1;CM025018.1;CM025019.1;CM025019.1;CM025019.1;CM025019.1;CM025019.1;CM025019.1;CM025019.1;CM025019.1;CM025019.1;CM025019.1;CM025019.1;CM025019.1;CM025019.1;CM025019.1;CM025019.1;CM025019.1;CM025019.1;CM025019.1;CM025019.1;CM025019.1;CM025019.1;CM025020.1;CM025020.1;CM025020.1;CM025020.1;CM025020.1;CM025020.1;CM025020.1;CM025020.1;CM025020.1;CM025020.1;CM025020.1;CM025020.1;CM025020.1;CM025020.1;CM025020.1;CM025020.1;CM025020.1;CM025020.1;CM025020.1;CM025020.1;CM025020.1;CM025020.1;CM025020.1;CM025020.1;CM025020.1;CM025020.1;CM025020.1;CM025020.1;CM025020.1;CM025020.1;CM025020.1;CM025020.1;CM025020.1;CM025020.1;CM025020.1;CM025020.1;CM025020.1;CM025020.1;CM025020.1;CM025020.1;CM025020.1;CM025020.1;CM025020.1;CM025020.1;CM025020.1;CM025020.1;CM025020.1;CM025020.1;CM025021.1;CM025021.1;CM025021.1;CM025021.1;CM025021.1;CM025021.1;CM025021.1;CM025021.1;CM025021.1;CM025021.1;CM025021.1;CM025021.1;CM025021.1;CM025021.1;CM025021.1;CM025021.1;CM025021.1;CM025021.1;CM025021.1;CM025021.1;CM025021.1;CM025021.1;CM025021.1;CM025021.1;CM025021.1;CM025021.1;CM025021.1;CM025021.1;CM025021.1;CM025021.1;CM025021.1;CM025021.1;CM025021.1;CM025021.1;CM025021.1;CM025021.1;CM025021.1;CM025021.1;CM025021.1;CM025021.1;CM025021.1;CM025021.1;CM025021.1;CM025021.1;CM025021.1;CM025021.1;CM025021.1;CM025021.1;CM025022.1;CM025022.1;CM025022.1;CM025022.1;CM025022.1;CM025022.1;CM025022.1;CM025022.1;CM025022.1;CM025022.1;CM025022.1;CM025022.1;CM025022.1;CM025022.1;CM025022.1;CM025022.1;CM025022.1;CM025022.1;CM025022.1;CM025022.1;CM025022.1;CM025022.1;CM025022.1;CM025022.1;CM025022.1;CM025022.1;CM025022.1;CM025022.1;CM025022.1;CM025022.1;CM025022.1;CM025022.1;CM025022.1;CM025022.1;CM025022.1;CM025022.1;CM025022.1;CM025022.1;CM025022.1;CM025022.1;CM025022.1;CM025022.1;CM025022.1;CM025022.1;CM025022.1;CM025022.1;CM025022.1;CM025022.1;CM025023.1;CM025023.1;CM025023.1;CM025023.1;CM025023.1;CM025023.1;CM025023.1;CM025023.1;CM025023.1;CM025023.1;CM025023.1;CM025023.1;CM025023.1;CM025023.1;CM025023.1;CM025023.1;CM025023.1;CM025023.1;CM025023.1;CM025023.1;CM025023.1;CM025023.1;CM025023.1;CM025023.1;CM025023.1;CM025023.1;CM025023.1;CM025023.1;CM025023.1;CM025023.1;CM025023.1;CM025023.1;CM025023.1;CM025023.1;CM025023.1;CM025023.1;CM025023.1;CM025023.1;CM025023.1;CM025023.1;CM025023.1;CM025023.1;CM025023.1;CM025023.1;CM025023.1;CM025023.1;CM025023.1;CM025023.1;CM025023.1;CM025023.1;CM025023.1;CM025023.1;CM025023.1;CM025023.1;CM025024.1;CM025024.1;CM025024.1;CM025024.1;CM025024.1;CM025024.1;CM025024.1;CM025024.1;CM025024.1;CM025024.1;CM025024.1;CM025024.1;CM025024.1;CM025024.1;CM025024.1;CM025024.1;CM025024.1;CM025024.1;CM025024.1;CM025024.1;CM025024.1;CM025024.1;CM025024.1;CM025024.1;CM025024.1;CM025024.1;CM025024.1;CM025024.1;CM025024.1;CM025024.1;CM025024.1;CM025024.1;CM025024.1;CM025024.1;CM025024.1;CM025024.1;CM025025.1;CM025025.1;CM025025.1;CM025025.1;CM025025.1;CM025025.1;CM025025.1;CM025025.1;CM025025.1;CM025025.1;CM025025.1;CM025025.1;CM025025.1;CM025025.1;CM025025.1;CM025025.1;CM025025.1;CM025025.1;CM025025.1;CM025025.1;CM025025.1;CM025025.1;CM025025.1;CM025025.1;CM025025.1;CM025025.1;CM025025.1;CM025025.1;CM025025.1;CM025025.1;CM025025.1;CM025025.1;CM025025.1;CM025025.1;CM025025.1;CM025025.1;CM025025.1;CM025025.1;CM025026.1;CM025026.1;CM025026.1;CM025026.1;CM025026.1;CM025026.1;CM025026.1;CM025026.1;CM025026.1;CM025026.1;CM025026.1;CM025026.1;CM025026.1;CM025026.1;CM025026.1;CM025026.1;CM025026.1;CM025026.1;CM025026.1;CM025026.1;CM025026.1;CM025026.1;CM025026.1;CM025026.1;CM025026.1;CM025026.1;CM025026.1;CM025026.1;CM025026.1;CM025026.1;CM025026.1;CM025026.1;JAAVVJ010000020.1;JAAVVJ010000020.1;JAAVVJ010000020.1;JAAVVJ010000020.1;JAAVVJ010000021.1;JAAVVJ010000023.1;JAAVVJ010000023.1;JAAVVJ010000024.1;JAAVVJ010000024.1;JAAVVJ010000024.1;JAAVVJ010000024.1;JAAVVJ010000025.1;JAAVVJ010000028.1;JAAVVJ010000034.1;JAAVVJ010000034.1;JAAVVJ010000040.1;JAAVVJ010000042.1;JAAVVJ010000077.1;JAAVVJ010000323.1;JAAVVJ010000323.1;JAAVVJ010000662.1;JAAVVJ010000662.1;JAAVVJ010000662.1;JAAVVJ010001393.1;JAAVVJ010001393.1;JAAVVJ010003314.1;JAAVVJ010006318.1;JAAVVJ010006318.1;JAAVVJ010007697.1;JAAVVJ010008097.1;JAAVVJ010013002.1;JAAVVJ010014040.1;JAAVVJ010014040.1;JAAVVJ010014247.1;JAAVVJ010015087.1;JAAVVJ010015087.1;JAAVVJ010016497.1;JAAVVJ010017277.1;JAAVVJ010017277.1;JAAVVJ010017286.1;JAAVVJ010017286.1;JAAVVJ010017922.1;JAAVVJ010018663.1;JAAVVJ010018709.1;JAAVVJ010018709.1;JAAVVJ010019444.1;JAAVVJ010020341.1;JAAVVJ010020341.1;JAAVVJ010020877.1;JAAVVJ010021278.1;JAAVVJ010021499.1;JAAVVJ010021588.1;JAAVVJ010022303.1;JAAVVJ010022303.1;JAAVVJ010022303.1;JAAVVJ010022341.1;JAAVVJ010022640.1;JAAVVJ010022821.1;JAAVVJ010023842.1;JAAVVJ010024349.1;JAAVVJ010028123.1;JAAVVJ010028123.1;JAAVVJ010028809.1;JAAVVJ010031781.1;JAAVVJ010031916.1;JAAVVJ010031916.1;JAAVVJ010033144.1;JAAVVJ010035600.1;JAAVVJ010035847.1;JAAVVJ010035850.1;JAAVVJ010035937.1;JAAVVJ010035937.1;JAAVVJ010035937.1;JAAVVJ010035945.1;JAAVVJ010036644.1;JAAVVJ010036721.1;JAAVVJ010036721.1;JAAVVJ010036945.1;JAAVVJ010036945.1;JAAVVJ010036945.1;JAAVVJ010037163.1;JAAVVJ010037220.1;JAAVVJ010037220.1;JAAVVJ010037233.1;JAAVVJ010037338.1;JAAVVJ010037338.1;JAAVVJ010037426.1;JAAVVJ010037426.1;JAAVVJ010037801.1;JAAVVJ010037801.1;JAAVVJ010037999.1;JAAVVJ010038151.1;JAAVVJ010038151.1;JAAVVJ010038171.1;JAAVVJ010038284.1;JAAVVJ010038561.1;JAAVVJ010038561.1;JAAVVJ010038879.1;JAAVVJ010038879.1;JAAVVJ010038922.1;JAAVVJ010038922.1	683310;1699880;7199816;10995911;12368777;15977754;16517663;16765085;17245495;17420064;17511341;18926792;19908985;20547832;20818265;22803534;22817966;25836559;26063428;26064338;26087876;27422273;27435466;29677449;31921764;37182611;45292462;46084289;48396777;48569448;48992733;49522593;52769425;54462886;55249478;56539847;58822820;62356476;63970065;16093736;16094151;16517112;16517464;17511028;18926582;19112946;19908765;20341108;20547641;21568139;21618370;22803322;22817693;23638662;24267777;25836343;26063101;30034326;31609501;37182309;41641024;45292277;46083980;48396461;48569233;48992405;49522375;52769098;54117552;54525640;59505282;60015051;1935267;3214117;3320687;4193983;5680385;6214196;11824890;14081687;15199816;17866907;18158119;23434496;24048196;25784867;25989739;26564331;27541489;28001301;28029205;28828345;30003776;30985439;31052912;34720692;34788288;34788788;38693506;43297129;43929243;44180480;45597496;46717384;51591357;51783783;52836256;54647240;56629798;58863981;59006100;63898942;65581568;67009879;68264353;69141096;1935487;3214419;4194319;5680711;11825213;16464979;19269120;23028161;23155569;24088657;28029420;29097455;30004107;31053130;31598794;34788947;38693832;40753673;43000061;43297459;43368272;46335580;47178375;47591520;51591574;51784110;52836474;54647455;58864297;65279095;65581786;68445957;69154902;71893714;72032718;894872;896451;2983820;6034366;11196315;15591417;15965944;17662409;17719786;18343950;21819994;21850463;22601630;25155783;26949566;32081355;33299208;40332341;41457676;45219418;49916298;52142475;54388775;56489123;57571455;2983558;6034148;6390073;11151120;11203837;15001552;15505693;17662239;23926655;23948575;25378841;25379673;27457103;27853270;32081141;33298880;36920800;37555935;42435496;43282774;45219091;45319510;47623644;54388557;57571125;702989;1163805;1887441;4240910;5679029;9050983;9051341;9266180;14183082;15381499;18290536;20678862;22168040;23726513;25370110;25375531;25717900;32416497;35915596;36721173;38413154;40832126;43086264;45232409;45438886;46498962;48635387;49492539;1164112;1887644;3405438;5219034;5220360;9051495;10266061;19447679;22168364;23726846;23729330;25375708;25377155;25936875;32416596;38114693;38413478;39881500;41976491;45439104;46499291;47619792;48635601;213426;1737657;1738948;10772150;12985044;13819377;16346763;16400493;18759768;18883234;18883591;23044111;24864283;24951895;25219043;34208674;36857957;36881035;37275331;39842524;41291112;42400635;46326551;46326940;49078848;213736;1739171;3759089;5550856;5710932;11405225;16346981;16400711;18759982;18883783;21237365;21833888;22592724;24264546;24864609;24952198;34208887;34850792;35025334;35965059;36403932;36858175;36881358;36882709;39842835;41291401;44259678;45782201;46327176;47413033;47777411;1811785;12617890;13050704;13051609;13716112;17830200;20280798;20281823;24488803;24999417;25323247;26274895;28485094;34410762;41329710;42672667;43828794;43863847;45153818;46808098;48033497;48545110;48641375;49026711;49401185;49638697;51859632;55307529;55467284;56608876;58177836;60490548;5047295;12618108;13051694;13716328;18471003;21130326;21665186;24489121;25647918;27286433;28485421;29367820;29559253;43622084;43864176;44174236;46411713;46808385;48033729;48545328;55467598;56609176;58178054;58585604;60490850;1042888;1757853;2732370;8584004;10914328;11258588;13283323;21533940;22066306;22130677;30036559;31064954;36600347;40098798;2732859;3065668;8584222;8670187;10274148;10661382;10914549;16599373;17893556;18925168;19081852;22130895;24419942;30025635;33076000;36600555;36964394;40100876;444793;453423;546144;588444;772772;1549612;1625604;6400546;7148201;7688555;8406150;10347187;10347474;10403138;12651367;17396102;21364528;24447196;25629429;25666232;28735410;29843439;29986653;32447872;40809951;40810826;43667041;46211436;49378732;50055808;50321084;50346187;51801667;51900625;52148532;52491577;52493259;55623004;56530875;445122;546361;773102;1549932;1625802;4486139;5401444;6400816;6400857;7148367;7670002;7688747;8406465;12651585;12651953;14547099;16133465;16841055;16841813;19067285;21364849;25630263;25940236;26869796;28735628;29843756;31401692;33679235;40185173;40810954;49378952;50056026;50321408;50346399;51801883;51900843;52148745;52149156;52493462;55671038;56517888;56518445;56531185;3544654;5770207;6631434;7256693;8381837;8667866;9408797;9900374;19488170;19546584;20168200;20925897;22095344;22636049;22653950;23058445;23669809;25827038;28291676;31207224;37036566;45605417;49362027;50417974;53305830;54174401;54247444;3544975;4942536;5770415;5770709;6631652;8088142;8382034;8668163;9900592;14403649;15011024;15720514;19488387;19546801;19756634;20926115;22095673;23058617;25088532;25716621;25719395;25827355;27467484;28293673;30798602;36686425;37036782;42107901;42108903;44732655;46544991;48484496;49362356;49436168;53822287;54247663;2522467;2524991;3637975;4106225;6012403;6396865;8613579;15693902;16205160;16476001;17473573;18241144;19687504;20039731;24223074;24245479;30368382;33054484;33923586;36157852;37401062;39478093;39548501;41688508;43525143;43766714;44169478;47761687;47950131;49148444;3637759;4106007;6012056;6366465;6396540;6779415;8007030;8613249;11030751;11031093;16204941;18240957;18601679;19686563;26976394;27823087;33100520;33923263;34947303;35119679;39548278;43524925;47761468;49668132;49668369;1686443;1686484;3387604;3506821;5872269;6378961;6621154;6621184;7770792;8921352;8924587;11376292;11833898;12033464;15486886;15734832;21873119;25875950;30395391;30397391;32496126;33117488;33546993;33822091;34464475;36175456;36482082;39371313;43649447;44322924;47151155;48951806;49361329;52170847;52611791;1686790;3387771;3507152;4785762;5872486;5873589;6379293;6621305;8924780;9219828;9227634;9227907;9992149;10306569;10845603;11834107;13463371;15396178;15487104;17855566;19405635;20990623;25701761;25986824;26138315;30397553;31845247;32496442;34844403;41467442;42063461;42064587;44435220;47151373;48952137;52612044;828919;859044;1004682;2872604;4497074;6247114;6247398;11107834;14647915;15317498;20386608;829133;859369;4164795;4497382;6247670;11108053;14648136;15317716;16028777;20386792;245980;560081;2327371;3616736;3616950;5698828;6575004;6575040;10243908;11065436;12835075;13061766;13694128;16173913;18371149;18371255;19760409;26491891;28741716;29880188;29924877;29933446;30414326;560303;2252690;2327589;2412662;3617120;4576567;5699047;5810455;6575185;10607933;11375413;11730279;13061966;15855938;16174133;16738482;17988270;18371337;21061674;21137489;21936072;24749707;28742041;29880487;29933773;274746;633237;859442;2190813;4019257;4439388;5194271;8054739;12327522;23061108;23296857;23296947;25470406;28295734;29413332;31866148;32533988;39943498;42784159;43002700;51440674;52232315;275060;859660;4749055;8055055;12157942;15196787;20741409;22779229;23297094;24517428;25470629;25804909;27727708;28946285;29413551;30347611;31063435;31866474;34186403;35552223;35931531;36212329;39798489;41072533;41143643;42784474;153408;666013;2919134;5168903;8324394;10345197;11742939;13360554;16027390;18424245;22946769;27316752;32981969;38090825;38103823;38109024;39133195;39436766;40039964;40040136;40869687;41016004;153626;2919188;5169224;8324611;8325419;11743237;12673659;12940901;13152376;15156341;17506001;20324374;22947094;25191505;26742190;27316964;29983556;32982288;33643659;37472656;37824524;38090940;38109131;39133492;40040247;41016222;3536009;5599916;6071623;6143986;6455829;7988009;10432744;12539643;12540205;15372326;18936080;21208265;22175405;23432050;24674521;25354010;27307781;27345272;28461811;29168091;29536118;30765982;33905941;34607516;34622151;40022381;41677560;4603370;5230323;5233681;6145565;6456155;7988248;12542920;15146108;15147695;16395820;16396031;16661761;22175483;23432384;23994799;25354236;27308106;27632365;28062543;31282048;34607728;34622360;35122554;35122738;36256610;38304220;40022589;796297;1129362;2091483;5252321;8504716;10869269;14096237;15272239;15272708;16315372;17207152;17976482;20257284;25610299;27551244;27552028;30954024;31787398;2007191;3844780;10312755;10605250;10869487;14096458;15997566;17976745;18249668;20257608;25020470;25079482;25610626;27057645;27552111;30954353;30955416;31787942;2198941;5193518;5646576;7232638;7588746;11415717;11720207;11826558;12466080;12466582;17881219;18524550;19413608;23980898;27521105;30357109;31165231;31955312;31956551;4034591;5194687;5646779;7232851;7589046;8054507;11416042;11826885;14593475;17607954;18524774;19391442;19413935;21333524;23981227;30357320;31165431;31165765;31956684;1168015;2693876;3968445;4259678;8914783;9812298;12684870;18080089;19669251;20042961;20839752;22379226;24396169;25486185;28583981;28584466;28584740;31190752;2693658;12684655;18079875;18281938;20042769;20148581;20467430;20724877;22177167;25485091;26054268;28583763;28747065;31190439;218795;703097;841687;703429;687549;425293;425511;169353;277952;290308;277701;191353;11836;19963;20147;23321;63740;22721;2475;2801;8517;9392;9520;3716;3911;1941;2231;2520;6973;1680;191;75;293;10192;5258;5592;917;7753;7971;207;425;1823;4259;10658;10867;1263;11956;12280;840;8914;802;558;3710;4028;4363;4229;1328;12752;154;5008;373;646;4440;991;7503;7710;630;59310;25023;29815;3707;4032;7375;15794;24065;21492;21591;23831;24478;24548;4;65836;66054;64351;7416;7634;18034;18360;61011;61572;46790;10866;11094;60357;107808;75513;75831;12252;12583;722;934	683461;1700066;7199925;10996159;12368959;15977853;16517802;16765141;17245742;17420294;17511523;18927079;19909273;20548119;20818456;22803748;22818136;25836844;26063473;26064461;26087915;27422465;27435696;29677534;31921936;37182787;45292567;46084449;48396953;48569735;48992909;49522877;52769604;54462973;55249522;56540046;58822943;62356709;63970266;16093827;16094211;16517252;16517611;17511314;18926750;19113059;19908943;20341187;20547798;21568245;21618489;22803492;22817924;23638858;24267998;25836519;26063388;30034405;31609706;37182569;41641212;45292400;46084247;48396744;48569406;48992691;49522551;52769383;54117777;54525800;59505459;60015182;1935444;3214377;3320830;4194277;5680669;6214327;11825180;14081934;15200037;17867160;18158330;23434535;24048443;25784973;25989941;26564383;27541717;28001553;28029378;28828554;30004065;30985484;31053088;34720938;34788449;34788911;38693790;43297417;43929297;44180516;45597739;46717441;51591530;51784071;52836432;54647413;56630053;58864255;59006273;63899076;65581744;67010091;68264450;69141309;1935766;3214595;4194470;5680875;11825389;16465201;19269278;23028362;23155816;24088696;28029705;29097556;30004283;31053369;31599080;34789129;38693999;40753928;43000266;43297629;43368482;46335833;47178624;47591779;51591865;51784289;52836775;54647712;58864462;65279197;65582071;68446007;69155023;71893968;72032860;895024;896490;2983997;6034652;11196439;15591653;15966084;17662695;17719855;18344120;21820029;21850711;22601799;25156018;26949817;32081640;33299383;40332381;41457865;45219580;49916334;52142639;54389060;56489331;57571611;2983798;6034325;6390305;11151354;11203876;15001798;15505938;17662367;23926801;23948616;25378912;25379829;27457174;27853522;32081319;33299166;36920974;37556170;42435532;43283046;45219376;45319564;47623716;54388733;57571411;703209;1164088;1887620;4241040;5679165;9051052;9051459;9266280;14183158;15381540;18290745;20679043;22168322;23726803;25370233;25375672;25718126;32416554;35915672;36721338;38413436;40832371;43086304;45232512;45439062;46499249;48635559;49492578;1164291;1887918;3405685;5219095;5220437;9051783;10266100;19447882;22168534;23726915;23729409;25375846;25377200;25937097;32416774;38114736;38413654;39881744;41976740;45439390;46499467;47620000;48635887;213700;1737766;1739129;10772355;12985105;13819539;16346939;16400669;18759944;18883379;18883740;23044330;24864573;24952162;25219286;34208844;36858133;36881315;37275488;39842799;41291359;42400733;46326625;46327134;49078950;213917;1739210;3759325;5550995;5711035;11405267;16347273;16400996;18760253;18883952;21237472;21834139;22592762;24264626;24864791;24952375;34209169;34851019;35025551;35965184;36404041;36858463;36881491;36882751;39843017;41291578;44259715;45782445;46327346;47413095;47777541;1812006;12618072;13050827;13051658;13716287;17830345;20281002;20281882;24489079;24999625;25323465;26274931;28485379;34410864;41329945;42672741;43828989;43864134;45153857;46808353;48033687;48545286;48641618;49026741;49401230;49638740;51859671;55307723;55467556;56609142;58178012;60490808;5047506;12618386;13051957;13716562;18471035;21130447;21665375;24489282;25648034;27286572;28485597;29368065;29559467;43622120;43864350;44174446;46411836;46808508;48034014;48545616;55467760;56609345;58178321;58585652;60491026;1043052;1758059;2732630;8584180;10914502;11258777;13283422;21534197;22066550;22130854;30036598;31065177;36600513;40099014;2733035;3065750;8584506;8670413;10274383;10661475;10914829;16599608;17893802;18925232;19081969;22131183;24419983;30025674;33076262;36600841;36964589;40101052;445080;453461;546318;588509;773060;1549896;1625781;6400774;7148325;7688705;8406423;10347373;10347505;10403219;12651543;17396237;21364813;24447250;25629618;25666268;28735586;29843714;29986878;32447997;40810043;40810912;43667285;46211522;49378910;50055984;50321366;50346357;51801843;51900801;52148703;52491628;52493471;55623113;56531143;445299;546644;773278;1550115;1626083;4486198;5401687;6400854;6400912;7148594;7670110;7689032;8406641;12651620;12652104;14547202;16133708;16841109;16841923;19067356;21365031;25630372;25940491;26869920;28735904;29843932;31401958;33679277;40185282;40811212;49379233;50056307;50321584;50346674;51802165;51901134;52148927;52149267;52493521;55671096;56517957;56518557;56531360;3544928;5770380;6631605;7256932;8381994;8668121;9408912;9900550;19488345;19546759;20168441;20926073;22095631;22636163;22654064;23058575;23670050;25827313;28291852;31207420;37036740;45605654;49362314;50418208;53306008;54174468;54247621;3545144;4942788;5770681;5770721;6631934;8088359;8382318;8668339;9900874;14403880;15011064;15720604;19488670;19547086;19756850;20926404;22095849;23058899;25088741;25716864;25719637;25827537;27467734;28293904;30798785;36686661;37037069;42108001;42108939;44732834;46545116;48484709;49362532;49436415;53822549;54247948;2522523;2525058;3638260;4106521;6012569;6397041;8613755;15694146;16205445;16476253;17473815;18241429;19687789;20039803;24223312;24245544;30368486;33054551;33923762;36158018;37401193;39478213;39548775;41688667;43525421;43766850;44169728;47761908;47950235;49148654;3637932;4106183;6012339;6366546;6396823;6779656;8007068;8613537;11030832;11031228;16205118;18241102;18601933;19686727;26976630;27823293;33100615;33923541;34947415;35119841;39548455;43525102;47761644;49668216;49668486;1686458;1686748;3387729;3507110;5872444;6379251;6621188;6621263;7771046;8921490;8924738;11376566;11834065;12033626;15487062;15735108;21873222;25876151;30395441;30397511;32496406;33117570;33547208;33822162;34464639;36175495;36482316;39371537;43649645;44322960;47151331;48952091;49361570;52171037;52612002;1686966;3388061;3507317;4785969;5872645;5873715;6379474;6621591;8924946;9219881;9227687;9228004;9992187;10306812;10845830;11834379;13463618;15396392;15487386;17855600;19405678;20990761;25701964;25986921;26138569;30397841;31845458;32496618;34844467;41467605;42063579;42064641;44435292;47151658;48952296;52612214;829089;859327;1004721;2872721;4497339;6247168;6247636;11108011;14648091;15317674;20386751;829408;859543;4164950;4497546;6247842;11108335;14648418;15317970;16028924;20387046;246129;560269;2327547;3616900;3617078;5699005;6575045;6575143;10244148;11065650;12835114;13061925;13694390;16174095;18371266;18371295;19760445;26491936;28741999;29880445;29925047;29933731;30414377;560580;2252813;2327874;2412842;3617290;4576701;5699334;5810643;6575357;10608132;11375468;11730527;13062148;15855975;16174413;16738586;17988514;18371513;21061732;21137722;21936237;24749785;28742217;29880664;29933948;275018;633425;859618;2190997;4019297;4439425;5194310;8055025;12327753;23061358;23296945;23297053;25470587;28295842;29413508;31866432;32534024;39943588;42784432;43002945;51440923;52232342;275236;859957;4749266;8055128;12158146;15197042;20741659;22779473;23297270;24517656;25470918;25805160;27727961;28946410;29413834;30347648;31063488;31866568;34186548;35552259;35931566;36212341;39798608;41072722;41143682;42784643;153583;666175;2919193;5169191;8324569;10345272;11743201;13360761;16027449;18424487;22947052;27316922;32982246;38090896;38103889;38109095;39133450;39436973;40040131;40040205;40869940;41016180;153880;2919277;5169400;8324778;8325516;11743419;12673852;12941023;13152499;15156548;17506254;20324410;22947251;25191755;26742428;27317246;29983616;32982456;33643807;37472735;37824582;38091203;38109402;39133678;40040423;41016507;3536171;5600157;6071831;6144160;6456113;7988206;10432792;12539879;12540244;15372433;18936200;21208368;22175441;23432339;24674666;25354193;27308060;27345504;28461979;29168322;29536307;30766179;33906022;34607686;34622318;40022547;41677778;4603601;5230401;5233716;6145762;6456328;7988414;12543069;15146192;15147734;16395899;16396132;16662001;22175773;23432555;23995036;25354501;27308281;27632608;28062777;31282093;34608012;34622644;35122697;35122878;36256844;38304462;40022659;796532;1129485;2091731;5252357;8504947;10869445;14096416;15272338;15272809;16315460;17207402;17976703;20257561;25610584;27551289;27552069;30954311;31787566;2007391;3844885;10313005;10605465;10869776;14096742;15997811;17976913;18249727;20257757;25020564;25079714;25610803;27057734;27552287;30954480;30955470;31788226;2199172;5193637;5646737;7232809;7589004;11416000;11720417;11826843;12466250;12466622;17881300;18524722;19413893;23981185;27521143;30357278;31165389;31955384;31956642;4034626;5194969;5647046;7233137;7589222;8054651;11416191;11827055;14593541;17608138;18525033;19391496;19414110;21333592;23981403;30357603;31165695;31165828;31956970;1168122;2694161;3968533;4259733;8914990;9812400;12685154;18080315;19669341;20043032;20839863;22379433;24396208;25486473;28584119;28584524;28584824;31190928;2693834;12684828;18080053;18282144;20042958;20148784;20467673;20725110;22177392;25485272;26054447;28583945;28747143;31190710;219037;703387;841722;703605;687598;425469;425794;169398;278113;290352;277925;191560;11871;20111;20334;23460;63897;22850;2759;2971;8609;9478;9778;3868;4197;2038;2478;2697;7218;1716;438;251;577;10447;5547;5763;1008;7929;8254;383;709;2109;4513;10825;11152;1451;12238;12450;1083;9071;841;728;3997;4073;4524;4320;1395;12962;288;5165;426;743;4498;1266;7668;7880;764;59454;25273;29899;3995;4105;7491;15948;24214;21549;21769;24020;24506;24722;48;66012;66334;64538;7592;7682;18318;18535;61121;61667;46857;10900;11190;60413;107859;75789;75998;12541;12759;892;1218	-;-;-;-;-;-;-;-;-;-;-;-;-;-;-;-;-;-;-;-;-;-;-;-;-;-;-;-;-;-;-;-;-;-;-;-;-;-;-;+;+;+;+;+;+;+;+;+;+;+;+;+;+;+;+;+;+;+;+;+;+;+;+;+;+;+;+;+;+;+;+;+;+;+;+;+;+;+;+;+;+;+;+;+;+;+;+;+;+;+;+;+;+;+;+;+;+;+;+;+;+;+;+;+;+;+;+;+;+;+;+;+;+;+;+;+;-;-;-;-;-;-;-;-;-;-;-;-;-;-;-;-;-;-;-;-;-;-;-;-;-;-;-;-;-;-;-;-;-;-;-;-;-;-;-;-;-;-;-;-;-;-;-;-;-;-;-;-;-;-;-;-;-;-;-;-;+;+;+;+;+;+;+;+;+;+;+;+;+;+;+;+;+;+;+;+;+;+;+;+;+;+;+;+;+;+;+;+;+;+;+;+;+;+;+;+;+;+;+;+;+;+;+;+;+;+;+;+;+;-;-;-;-;-;-;-;-;-;-;-;-;-;-;-;-;-;-;-;-;-;-;-;+;+;+;+;+;+;+;+;+;+;+;+;+;+;+;+;+;+;+;+;+;+;+;+;+;-;-;-;-;-;-;-;-;-;-;-;-;-;-;-;-;-;-;-;-;-;-;-;-;-;-;-;-;-;-;-;+;+;+;+;+;+;+;+;+;+;+;+;+;+;+;+;+;+;+;+;+;+;+;+;+;+;+;+;+;+;+;+;-;-;-;-;-;-;-;-;-;-;-;-;-;-;-;-;-;-;-;-;-;-;-;-;-;+;+;+;+;+;+;+;+;+;+;+;+;+;+;-;-;-;-;-;-;-;-;-;-;-;-;-;-;-;-;-;-;+;+;+;+;+;+;+;+;+;+;+;+;+;+;+;+;+;+;+;+;+;+;+;+;+;+;+;+;+;+;+;+;+;+;+;+;+;+;+;-;-;-;-;-;-;-;-;-;-;-;-;-;-;-;-;-;-;-;-;-;-;-;-;-;-;-;-;-;-;-;-;-;-;-;-;-;-;-;-;-;-;-;+;+;+;+;+;+;+;+;+;+;+;+;+;+;+;+;+;+;+;+;+;+;+;+;+;+;+;-;-;-;-;-;-;-;-;-;-;-;-;-;-;-;-;-;-;-;-;-;-;-;-;-;-;-;-;-;-;-;-;-;-;-;-;-;-;-;-;-;-;-;-;-;-;-;-;-;-;-;-;-;-;-;-;-;-;-;-;-;-;-;-;-;-;+;+;+;+;+;+;+;+;+;+;+;+;+;+;+;+;+;+;+;+;+;+;+;+;+;+;+;+;+;+;+;+;+;+;+;+;+;+;+;+;+;+;+;+;+;+;+;+;+;+;+;+;+;+;+;+;+;+;+;+;-;-;-;-;-;-;-;-;-;-;-;-;-;-;-;-;-;-;-;-;-;-;-;-;-;-;-;-;-;-;-;-;-;-;-;-;+;+;+;+;+;+;+;+;+;+;+;-;-;-;-;-;-;-;-;-;-;+;+;+;+;+;+;+;+;+;+;+;+;+;+;+;+;+;+;+;+;+;+;+;-;-;-;-;-;-;-;-;-;-;-;-;-;-;-;-;-;-;-;-;-;-;-;-;-;+;+;+;+;+;+;+;+;+;+;+;+;+;+;+;+;+;+;+;+;+;+;-;-;-;-;-;-;-;-;-;-;-;-;-;-;-;-;-;-;-;-;-;-;-;-;-;-;+;+;+;+;+;+;+;+;+;+;+;+;+;+;+;+;+;+;+;+;+;+;-;-;-;-;-;-;-;-;-;-;-;-;-;-;-;-;-;-;-;-;-;-;-;-;-;-;+;+;+;+;+;+;+;+;+;+;+;+;+;+;+;+;+;+;+;+;+;+;+;+;+;+;+;-;-;-;-;-;-;-;-;-;-;-;-;-;-;-;-;-;-;-;-;-;-;-;-;-;-;-;+;+;+;+;+;+;+;+;+;+;+;+;+;+;+;+;+;+;-;-;-;-;-;-;-;-;-;-;-;-;-;-;-;-;-;-;+;+;+;+;+;+;+;+;+;+;+;+;+;+;+;+;+;+;+;-;-;-;-;-;-;-;-;-;-;-;-;-;-;-;-;-;-;-;-;-;-;-;-;-;-;-;-;-;-;-;-;-;-;-;-;-;+;+;+;+;+;+;+;+;+;+;+;+;+;+;+;+;+;-;-;+;-;-;-;-;+;-;-;+;-;+;-;-;+;-;+;+;-;+;-;-;+;-;-;-;-;+;-;+;+;-;+;+;-;+;-;-;-;+;-;+;+;-;-;+;-;+;+;-;-;-;-;-;-;-;-;-;-;+;+;-;+;+;-;+;+;-;-;+;+;+;-;+;+;-;+;+;-;-;+;-;+;-;-;-;-;+;+;-;+;+;-;+;-;+;-	192308	2347.75	4253.17	1307.42	2304.58	2946.83	2107.92	3336.67	2886.67	2921.83	1663.67	2932.25	2204.70	408.58	1194.33	1153.50	1869.67	741.42	412.92	518.58	846.83	1544.83	827.00	2579.53	1205.00	1533.75	567.75
NotFur1_GapFilledScaffold_6193_19337:L2:LINE	CM025008.1;CM025008.1;CM025008.1;CM025008.1;CM025008.1;CM025008.1;CM025008.1;CM025008.1;CM025008.1;CM025008.1;CM025008.1;CM025008.1;CM025008.1;CM025008.1;CM025008.1;CM025008.1;CM025008.1;CM025008.1;CM025008.1;CM025008.1;CM025008.1;CM025008.1;CM025008.1;CM025008.1;CM025008.1;CM025008.1;CM025008.1;CM025008.1;CM025008.1;CM025008.1;CM025008.1;CM025008.1;CM025008.1;CM025008.1;CM025008.1;CM025008.1;CM025008.1;CM025008.1;CM025008.1;CM025008.1;CM025008.1;CM025008.1;CM025008.1;CM025008.1;CM025008.1;CM025008.1;CM025008.1;CM025008.1;CM025008.1;CM025008.1;CM025008.1;CM025008.1;CM025008.1;CM025008.1;CM025008.1;CM025008.1;CM025008.1;CM025008.1;CM025008.1;CM025008.1;CM025008.1;CM025008.1;CM025008.1;CM025008.1;CM025008.1;CM025008.1;CM025008.1;CM025008.1;CM025008.1;CM025008.1;CM025008.1;CM025008.1;CM025008.1;CM025008.1;CM025008.1;CM025008.1;CM025008.1;CM025008.1;CM025008.1;CM025008.1;CM025008.1;CM025008.1;CM025008.1;CM025008.1;CM025008.1;CM025008.1;CM025008.1;CM025008.1;CM025008.1;CM025008.1;CM025008.1;CM025008.1;CM025008.1;CM025008.1;CM025008.1;CM025008.1;CM025008.1;CM025008.1;CM025008.1;CM025008.1;CM025008.1;CM025008.1;CM025008.1;CM025008.1;CM025008.1;CM025008.1;CM025008.1;CM025008.1;CM025008.1;CM025008.1;CM025008.1;CM025008.1;CM025008.1;CM025008.1;CM025008.1;CM025008.1;CM025008.1;CM025008.1;CM025008.1;CM025008.1;CM025008.1;CM025008.1;CM025008.1;CM025008.1;CM025008.1;CM025008.1;CM025008.1;CM025008.1;CM025008.1;CM025008.1;CM025008.1;CM025008.1;CM025008.1;CM025008.1;CM025008.1;CM025008.1;CM025008.1;CM025008.1;CM025008.1;CM025008.1;CM025008.1;CM025008.1;CM025008.1;CM025008.1;CM025008.1;CM025008.1;CM025008.1;CM025008.1;CM025008.1;CM025008.1;CM025008.1;CM025008.1;CM025008.1;CM025008.1;CM025008.1;CM025008.1;CM025008.1;CM025008.1;CM025008.1;CM025008.1;CM025009.1;CM025009.1;CM025009.1;CM025009.1;CM025009.1;CM025009.1;CM025009.1;CM025009.1;CM025009.1;CM025009.1;CM025009.1;CM025009.1;CM025009.1;CM025009.1;CM025009.1;CM025009.1;CM025009.1;CM025009.1;CM025009.1;CM025009.1;CM025009.1;CM025009.1;CM025009.1;CM025009.1;CM025009.1;CM025009.1;CM025009.1;CM025009.1;CM025009.1;CM025009.1;CM025009.1;CM025009.1;CM025009.1;CM025009.1;CM025009.1;CM025009.1;CM025009.1;CM025009.1;CM025009.1;CM025009.1;CM025009.1;CM025009.1;CM025009.1;CM025009.1;CM025009.1;CM025009.1;CM025009.1;CM025009.1;CM025009.1;CM025009.1;CM025009.1;CM025009.1;CM025009.1;CM025009.1;CM025009.1;CM025009.1;CM025009.1;CM025009.1;CM025009.1;CM025009.1;CM025009.1;CM025009.1;CM025009.1;CM025009.1;CM025009.1;CM025009.1;CM025009.1;CM025009.1;CM025009.1;CM025009.1;CM025009.1;CM025009.1;CM025009.1;CM025009.1;CM025009.1;CM025009.1;CM025009.1;CM025009.1;CM025009.1;CM025009.1;CM025009.1;CM025009.1;CM025009.1;CM025009.1;CM025009.1;CM025009.1;CM025009.1;CM025009.1;CM025009.1;CM025009.1;CM025009.1;CM025009.1;CM025009.1;CM025009.1;CM025009.1;CM025009.1;CM025009.1;CM025009.1;CM025009.1;CM025009.1;CM025009.1;CM025009.1;CM025009.1;CM025009.1;CM025009.1;CM025009.1;CM025009.1;CM025009.1;CM025009.1;CM025009.1;CM025009.1;CM025009.1;CM025009.1;CM025009.1;CM025009.1;CM025009.1;CM025009.1;CM025009.1;CM025009.1;CM025009.1;CM025009.1;CM025009.1;CM025009.1;CM025009.1;CM025009.1;CM025009.1;CM025009.1;CM025009.1;CM025009.1;CM025009.1;CM025009.1;CM025009.1;CM025009.1;CM025009.1;CM025009.1;CM025009.1;CM025009.1;CM025009.1;CM025009.1;CM025009.1;CM025009.1;CM025009.1;CM025009.1;CM025009.1;CM025009.1;CM025009.1;CM025010.1;CM025010.1;CM025010.1;CM025010.1;CM025010.1;CM025010.1;CM025010.1;CM025010.1;CM025010.1;CM025010.1;CM025010.1;CM025010.1;CM025010.1;CM025010.1;CM025010.1;CM025010.1;CM025010.1;CM025010.1;CM025010.1;CM025010.1;CM025010.1;CM025010.1;CM025010.1;CM025010.1;CM025010.1;CM025010.1;CM025010.1;CM025010.1;CM025010.1;CM025010.1;CM025010.1;CM025010.1;CM025010.1;CM025010.1;CM025010.1;CM025010.1;CM025010.1;CM025010.1;CM025010.1;CM025010.1;CM025010.1;CM025010.1;CM025010.1;CM025010.1;CM025010.1;CM025010.1;CM025010.1;CM025010.1;CM025010.1;CM025010.1;CM025010.1;CM025010.1;CM025010.1;CM025010.1;CM025010.1;CM025010.1;CM025010.1;CM025010.1;CM025010.1;CM025010.1;CM025010.1;CM025010.1;CM025010.1;CM025010.1;CM025010.1;CM025010.1;CM025010.1;CM025010.1;CM025010.1;CM025010.1;CM025010.1;CM025010.1;CM025010.1;CM025010.1;CM025010.1;CM025010.1;CM025010.1;CM025010.1;CM025010.1;CM025010.1;CM025010.1;CM025010.1;CM025010.1;CM025010.1;CM025010.1;CM025010.1;CM025010.1;CM025010.1;CM025010.1;CM025010.1;CM025010.1;CM025010.1;CM025010.1;CM025010.1;CM025010.1;CM025010.1;CM025010.1;CM025010.1;CM025010.1;CM025010.1;CM025010.1;CM025010.1;CM025010.1;CM025010.1;CM025010.1;CM025010.1;CM025010.1;CM025010.1;CM025010.1;CM025010.1;CM025011.1;CM025011.1;CM025011.1;CM025011.1;CM025011.1;CM025011.1;CM025011.1;CM025011.1;CM025011.1;CM025011.1;CM025011.1;CM025011.1;CM025011.1;CM025011.1;CM025011.1;CM025011.1;CM025011.1;CM025011.1;CM025011.1;CM025011.1;CM025011.1;CM025011.1;CM025011.1;CM025011.1;CM025011.1;CM025011.1;CM025011.1;CM025011.1;CM025011.1;CM025011.1;CM025011.1;CM025011.1;CM025011.1;CM025011.1;CM025011.1;CM025011.1;CM025011.1;CM025011.1;CM025011.1;CM025011.1;CM025011.1;CM025011.1;CM025011.1;CM025011.1;CM025011.1;CM025011.1;CM025011.1;CM025011.1;CM025011.1;CM025011.1;CM025011.1;CM025011.1;CM025011.1;CM025011.1;CM025011.1;CM025011.1;CM025011.1;CM025011.1;CM025011.1;CM025011.1;CM025011.1;CM025011.1;CM025011.1;CM025011.1;CM025011.1;CM025011.1;CM025011.1;CM025011.1;CM025011.1;CM025011.1;CM025011.1;CM025011.1;CM025011.1;CM025012.1;CM025012.1;CM025012.1;CM025012.1;CM025012.1;CM025012.1;CM025012.1;CM025012.1;CM025012.1;CM025012.1;CM025012.1;CM025012.1;CM025012.1;CM025012.1;CM025012.1;CM025012.1;CM025012.1;CM025012.1;CM025012.1;CM025012.1;CM025012.1;CM025012.1;CM025012.1;CM025012.1;CM025012.1;CM025012.1;CM025012.1;CM025012.1;CM025012.1;CM025012.1;CM025012.1;CM025012.1;CM025012.1;CM025012.1;CM025012.1;CM025012.1;CM025012.1;CM025012.1;CM025012.1;CM025012.1;CM025012.1;CM025012.1;CM025012.1;CM025012.1;CM025012.1;CM025012.1;CM025012.1;CM025012.1;CM025012.1;CM025012.1;CM025012.1;CM025012.1;CM025012.1;CM025012.1;CM025012.1;CM025012.1;CM025012.1;CM025012.1;CM025012.1;CM025012.1;CM025012.1;CM025012.1;CM025012.1;CM025012.1;CM025012.1;CM025012.1;CM025012.1;CM025012.1;CM025013.1;CM025013.1;CM025013.1;CM025013.1;CM025013.1;CM025013.1;CM025013.1;CM025013.1;CM025013.1;CM025013.1;CM025013.1;CM025013.1;CM025013.1;CM025013.1;CM025013.1;CM025013.1;CM025013.1;CM025013.1;CM025013.1;CM025013.1;CM025013.1;CM025013.1;CM025013.1;CM025013.1;CM025013.1;CM025013.1;CM025013.1;CM025013.1;CM025013.1;CM025013.1;CM025013.1;CM025013.1;CM025013.1;CM025013.1;CM025013.1;CM025013.1;CM025013.1;CM025013.1;CM025013.1;CM025013.1;CM025013.1;CM025013.1;CM025013.1;CM025013.1;CM025013.1;CM025013.1;CM025013.1;CM025013.1;CM025013.1;CM025013.1;CM025013.1;CM025013.1;CM025013.1;CM025013.1;CM025013.1;CM025013.1;CM025013.1;CM025013.1;CM025013.1;CM025013.1;CM025013.1;CM025013.1;CM025013.1;CM025013.1;CM025013.1;CM025013.1;CM025013.1;CM025013.1;CM025013.1;CM025013.1;CM025013.1;CM025013.1;CM025013.1;CM025013.1;CM025013.1;CM025013.1;CM025013.1;CM025013.1;CM025013.1;CM025013.1;CM025013.1;CM025013.1;CM025013.1;CM025013.1;CM025013.1;CM025013.1;CM025013.1;CM025013.1;CM025013.1;CM025013.1;CM025013.1;CM025013.1;CM025013.1;CM025013.1;CM025013.1;CM025013.1;CM025013.1;CM025013.1;CM025013.1;CM025013.1;CM025013.1;CM025013.1;CM025013.1;CM025013.1;CM025013.1;CM025013.1;CM025013.1;CM025013.1;CM025013.1;CM025013.1;CM025013.1;CM025013.1;CM025013.1;CM025013.1;CM025013.1;CM025013.1;CM025013.1;CM025013.1;CM025014.1;CM025014.1;CM025014.1;CM025014.1;CM025014.1;CM025014.1;CM025014.1;CM025014.1;CM025014.1;CM025014.1;CM025014.1;CM025014.1;CM025014.1;CM025014.1;CM025014.1;CM025014.1;CM025014.1;CM025014.1;CM025014.1;CM025014.1;CM025014.1;CM025014.1;CM025014.1;CM025014.1;CM025014.1;CM025014.1;CM025014.1;CM025014.1;CM025014.1;CM025014.1;CM025014.1;CM025014.1;CM025014.1;CM025014.1;CM025014.1;CM025014.1;CM025014.1;CM025014.1;CM025014.1;CM025014.1;CM025014.1;CM025014.1;CM025014.1;CM025014.1;CM025014.1;CM025014.1;CM025014.1;CM025014.1;CM025014.1;CM025014.1;CM025014.1;CM025014.1;CM025014.1;CM025014.1;CM025014.1;CM025014.1;CM025014.1;CM025014.1;CM025014.1;CM025014.1;CM025014.1;CM025014.1;CM025014.1;CM025014.1;CM025014.1;CM025014.1;CM025014.1;CM025014.1;CM025014.1;CM025014.1;CM025014.1;CM025014.1;CM025014.1;CM025014.1;CM025014.1;CM025014.1;CM025014.1;CM025014.1;CM025014.1;CM025014.1;CM025014.1;CM025014.1;CM025014.1;CM025014.1;CM025014.1;CM025014.1;CM025014.1;CM025014.1;CM025014.1;CM025014.1;CM025014.1;CM025014.1;CM025014.1;CM025014.1;CM025014.1;CM025014.1;CM025014.1;CM025014.1;CM025014.1;CM025014.1;CM025014.1;CM025014.1;CM025014.1;CM025014.1;CM025014.1;CM025014.1;CM025014.1;CM025014.1;CM025014.1;CM025014.1;CM025015.1;CM025015.1;CM025015.1;CM025015.1;CM025015.1;CM025015.1;CM025015.1;CM025015.1;CM025015.1;CM025015.1;CM025015.1;CM025015.1;CM025015.1;CM025015.1;CM025015.1;CM025015.1;CM025015.1;CM025015.1;CM025015.1;CM025015.1;CM025015.1;CM025015.1;CM025015.1;CM025015.1;CM025015.1;CM025015.1;CM025015.1;CM025015.1;CM025015.1;CM025015.1;CM025015.1;CM025015.1;CM025015.1;CM025015.1;CM025015.1;CM025015.1;CM025015.1;CM025015.1;CM025015.1;CM025015.1;CM025015.1;CM025015.1;CM025015.1;CM025015.1;CM025015.1;CM025015.1;CM025015.1;CM025015.1;CM025015.1;CM025015.1;CM025015.1;CM025015.1;CM025015.1;CM025015.1;CM025015.1;CM025015.1;CM025015.1;CM025015.1;CM025015.1;CM025015.1;CM025015.1;CM025015.1;CM025015.1;CM025015.1;CM025015.1;CM025015.1;CM025015.1;CM025015.1;CM025015.1;CM025015.1;CM025015.1;CM025015.1;CM025015.1;CM025015.1;CM025015.1;CM025015.1;CM025015.1;CM025015.1;CM025015.1;CM025015.1;CM025015.1;CM025015.1;CM025015.1;CM025015.1;CM025015.1;CM025015.1;CM025015.1;CM025015.1;CM025015.1;CM025015.1;CM025015.1;CM025015.1;CM025015.1;CM025015.1;CM025015.1;CM025015.1;CM025015.1;CM025015.1;CM025015.1;CM025016.1;CM025016.1;CM025016.1;CM025016.1;CM025016.1;CM025016.1;CM025016.1;CM025016.1;CM025016.1;CM025016.1;CM025016.1;CM025016.1;CM025016.1;CM025016.1;CM025016.1;CM025016.1;CM025016.1;CM025016.1;CM025016.1;CM025016.1;CM025016.1;CM025016.1;CM025016.1;CM025016.1;CM025016.1;CM025016.1;CM025016.1;CM025016.1;CM025016.1;CM025016.1;CM025016.1;CM025016.1;CM025016.1;CM025016.1;CM025016.1;CM025016.1;CM025016.1;CM025016.1;CM025016.1;CM025016.1;CM025016.1;CM025016.1;CM025016.1;CM025016.1;CM025016.1;CM025016.1;CM025016.1;CM025016.1;CM025016.1;CM025016.1;CM025016.1;CM025016.1;CM025016.1;CM025016.1;CM025016.1;CM025016.1;CM025016.1;CM025016.1;CM025016.1;CM025016.1;CM025016.1;CM025016.1;CM025016.1;CM025016.1;CM025016.1;CM025016.1;CM025016.1;CM025016.1;CM025016.1;CM025016.1;CM025016.1;CM025016.1;CM025016.1;CM025016.1;CM025016.1;CM025016.1;CM025016.1;CM025016.1;CM025016.1;CM025016.1;CM025016.1;CM025016.1;CM025016.1;CM025016.1;CM025016.1;CM025016.1;CM025016.1;CM025016.1;CM025016.1;CM025016.1;CM025016.1;CM025016.1;CM025016.1;CM025016.1;CM025016.1;CM025016.1;CM025016.1;CM025016.1;CM025016.1;CM025016.1;CM025016.1;CM025016.1;CM025016.1;CM025016.1;CM025016.1;CM025016.1;CM025016.1;CM025016.1;CM025017.1;CM025017.1;CM025017.1;CM025017.1;CM025017.1;CM025017.1;CM025017.1;CM025017.1;CM025017.1;CM025017.1;CM025017.1;CM025017.1;CM025017.1;CM025017.1;CM025017.1;CM025017.1;CM025017.1;CM025017.1;CM025017.1;CM025017.1;CM025017.1;CM025017.1;CM025017.1;CM025017.1;CM025017.1;CM025017.1;CM025017.1;CM025017.1;CM025017.1;CM025017.1;CM025017.1;CM025017.1;CM025017.1;CM025017.1;CM025017.1;CM025017.1;CM025017.1;CM025017.1;CM025017.1;CM025017.1;CM025017.1;CM025017.1;CM025017.1;CM025017.1;CM025017.1;CM025017.1;CM025017.1;CM025017.1;CM025017.1;CM025017.1;CM025017.1;CM025017.1;CM025017.1;CM025017.1;CM025017.1;CM025017.1;CM025017.1;CM025017.1;CM025017.1;CM025017.1;CM025017.1;CM025017.1;CM025017.1;CM025017.1;CM025017.1;CM025017.1;CM025017.1;CM025017.1;CM025017.1;CM025017.1;CM025017.1;CM025017.1;CM025017.1;CM025017.1;CM025017.1;CM025017.1;CM025017.1;CM025017.1;CM025017.1;CM025017.1;CM025017.1;CM025017.1;CM025017.1;CM025017.1;CM025017.1;CM025017.1;CM025017.1;CM025017.1;CM025017.1;CM025017.1;CM025017.1;CM025017.1;CM025017.1;CM025017.1;CM025018.1;CM025018.1;CM025018.1;CM025018.1;CM025018.1;CM025018.1;CM025018.1;CM025018.1;CM025018.1;CM025018.1;CM025018.1;CM025018.1;CM025018.1;CM025018.1;CM025018.1;CM025018.1;CM025018.1;CM025018.1;CM025018.1;CM025018.1;CM025018.1;CM025018.1;CM025018.1;CM025018.1;CM025018.1;CM025018.1;CM025018.1;CM025018.1;CM025018.1;CM025018.1;CM025018.1;CM025018.1;CM025018.1;CM025018.1;CM025018.1;CM025018.1;CM025018.1;CM025018.1;CM025018.1;CM025018.1;CM025018.1;CM025018.1;CM025018.1;CM025018.1;CM025018.1;CM025018.1;CM025018.1;CM025018.1;CM025018.1;CM025018.1;CM025018.1;CM025018.1;CM025018.1;CM025018.1;CM025018.1;CM025018.1;CM025018.1;CM025018.1;CM025018.1;CM025018.1;CM025018.1;CM025018.1;CM025018.1;CM025018.1;CM025018.1;CM025018.1;CM025018.1;CM025018.1;CM025018.1;CM025018.1;CM025018.1;CM025018.1;CM025018.1;CM025018.1;CM025019.1;CM025019.1;CM025019.1;CM025019.1;CM025019.1;CM025019.1;CM025019.1;CM025019.1;CM025019.1;CM025019.1;CM025019.1;CM025019.1;CM025019.1;CM025019.1;CM025019.1;CM025019.1;CM025019.1;CM025019.1;CM025019.1;CM025019.1;CM025019.1;CM025019.1;CM025019.1;CM025019.1;CM025019.1;CM025019.1;CM025019.1;CM025019.1;CM025019.1;CM025019.1;CM025019.1;CM025019.1;CM025019.1;CM025019.1;CM025019.1;CM025019.1;CM025019.1;CM025019.1;CM025019.1;CM025019.1;CM025019.1;CM025019.1;CM025019.1;CM025019.1;CM025019.1;CM025019.1;CM025019.1;CM025019.1;CM025019.1;CM025019.1;CM025019.1;CM025019.1;CM025019.1;CM025020.1;CM025020.1;CM025020.1;CM025020.1;CM025020.1;CM025020.1;CM025020.1;CM025020.1;CM025020.1;CM025020.1;CM025020.1;CM025020.1;CM025020.1;CM025020.1;CM025020.1;CM025020.1;CM025020.1;CM025020.1;CM025020.1;CM025020.1;CM025020.1;CM025020.1;CM025020.1;CM025020.1;CM025020.1;CM025020.1;CM025020.1;CM025020.1;CM025020.1;CM025020.1;CM025020.1;CM025020.1;CM025020.1;CM025020.1;CM025020.1;CM025020.1;CM025020.1;CM025020.1;CM025020.1;CM025020.1;CM025020.1;CM025020.1;CM025020.1;CM025020.1;CM025020.1;CM025020.1;CM025020.1;CM025020.1;CM025020.1;CM025020.1;CM025020.1;CM025020.1;CM025020.1;CM025020.1;CM025020.1;CM025020.1;CM025020.1;CM025020.1;CM025020.1;CM025020.1;CM025020.1;CM025020.1;CM025020.1;CM025020.1;CM025020.1;CM025020.1;CM025020.1;CM025020.1;CM025020.1;CM025020.1;CM025020.1;CM025020.1;CM025020.1;CM025021.1;CM025021.1;CM025021.1;CM025021.1;CM025021.1;CM025021.1;CM025021.1;CM025021.1;CM025021.1;CM025021.1;CM025021.1;CM025021.1;CM025021.1;CM025021.1;CM025021.1;CM025021.1;CM025021.1;CM025021.1;CM025021.1;CM025021.1;CM025021.1;CM025021.1;CM025021.1;CM025021.1;CM025021.1;CM025021.1;CM025021.1;CM025021.1;CM025021.1;CM025021.1;CM025021.1;CM025021.1;CM025021.1;CM025021.1;CM025021.1;CM025021.1;CM025021.1;CM025021.1;CM025021.1;CM025021.1;CM025021.1;CM025021.1;CM025021.1;CM025021.1;CM025021.1;CM025021.1;CM025021.1;CM025021.1;CM025021.1;CM025021.1;CM025021.1;CM025021.1;CM025021.1;CM025021.1;CM025021.1;CM025021.1;CM025021.1;CM025021.1;CM025021.1;CM025021.1;CM025021.1;CM025021.1;CM025021.1;CM025021.1;CM025021.1;CM025021.1;CM025021.1;CM025021.1;CM025021.1;CM025021.1;CM025021.1;CM025021.1;CM025021.1;CM025021.1;CM025021.1;CM025021.1;CM025021.1;CM025021.1;CM025021.1;CM025021.1;CM025021.1;CM025021.1;CM025021.1;CM025021.1;CM025021.1;CM025021.1;CM025021.1;CM025021.1;CM025021.1;CM025021.1;CM025021.1;CM025021.1;CM025021.1;CM025021.1;CM025021.1;CM025021.1;CM025021.1;CM025021.1;CM025021.1;CM025021.1;CM025021.1;CM025021.1;CM025021.1;CM025021.1;CM025021.1;CM025022.1;CM025022.1;CM025022.1;CM025022.1;CM025022.1;CM025022.1;CM025022.1;CM025022.1;CM025022.1;CM025022.1;CM025022.1;CM025022.1;CM025022.1;CM025022.1;CM025022.1;CM025022.1;CM025022.1;CM025022.1;CM025022.1;CM025022.1;CM025022.1;CM025022.1;CM025022.1;CM025022.1;CM025022.1;CM025022.1;CM025022.1;CM025022.1;CM025022.1;CM025022.1;CM025022.1;CM025022.1;CM025022.1;CM025022.1;CM025022.1;CM025022.1;CM025022.1;CM025022.1;CM025022.1;CM025022.1;CM025022.1;CM025022.1;CM025022.1;CM025022.1;CM025022.1;CM025022.1;CM025022.1;CM025022.1;CM025022.1;CM025022.1;CM025022.1;CM025022.1;CM025022.1;CM025022.1;CM025022.1;CM025022.1;CM025022.1;CM025022.1;CM025022.1;CM025022.1;CM025022.1;CM025022.1;CM025022.1;CM025022.1;CM025022.1;CM025022.1;CM025022.1;CM025022.1;CM025022.1;CM025022.1;CM025022.1;CM025022.1;CM025022.1;CM025022.1;CM025022.1;CM025023.1;CM025023.1;CM025023.1;CM025023.1;CM025023.1;CM025023.1;CM025023.1;CM025023.1;CM025023.1;CM025023.1;CM025023.1;CM025023.1;CM025023.1;CM025023.1;CM025023.1;CM025023.1;CM025023.1;CM025023.1;CM025023.1;CM025023.1;CM025023.1;CM025023.1;CM025023.1;CM025023.1;CM025023.1;CM025023.1;CM025023.1;CM025023.1;CM025023.1;CM025023.1;CM025023.1;CM025023.1;CM025023.1;CM025023.1;CM025023.1;CM025023.1;CM025023.1;CM025023.1;CM025023.1;CM025023.1;CM025023.1;CM025023.1;CM025023.1;CM025023.1;CM025023.1;CM025023.1;CM025023.1;CM025023.1;CM025023.1;CM025023.1;CM025023.1;CM025023.1;CM025023.1;CM025023.1;CM025023.1;CM025023.1;CM025023.1;CM025023.1;CM025023.1;CM025023.1;CM025023.1;CM025023.1;CM025023.1;CM025023.1;CM025023.1;CM025023.1;CM025023.1;CM025023.1;CM025023.1;CM025023.1;CM025023.1;CM025023.1;CM025023.1;CM025023.1;CM025023.1;CM025023.1;CM025023.1;CM025023.1;CM025023.1;CM025023.1;CM025023.1;CM025023.1;CM025023.1;CM025023.1;CM025023.1;CM025023.1;CM025023.1;CM025023.1;CM025023.1;CM025023.1;CM025023.1;CM025023.1;CM025023.1;CM025023.1;CM025023.1;CM025023.1;CM025023.1;CM025023.1;CM025023.1;CM025023.1;CM025023.1;CM025024.1;CM025024.1;CM025024.1;CM025024.1;CM025024.1;CM025024.1;CM025024.1;CM025024.1;CM025024.1;CM025024.1;CM025024.1;CM025024.1;CM025024.1;CM025024.1;CM025024.1;CM025024.1;CM025024.1;CM025024.1;CM025024.1;CM025024.1;CM025024.1;CM025024.1;CM025024.1;CM025024.1;CM025024.1;CM025024.1;CM025024.1;CM025024.1;CM025024.1;CM025024.1;CM025024.1;CM025024.1;CM025024.1;CM025024.1;CM025024.1;CM025024.1;CM025024.1;CM025024.1;CM025024.1;CM025024.1;CM025024.1;CM025024.1;CM025024.1;CM025024.1;CM025024.1;CM025024.1;CM025024.1;CM025024.1;CM025024.1;CM025024.1;CM025024.1;CM025024.1;CM025024.1;CM025024.1;CM025024.1;CM025025.1;CM025025.1;CM025025.1;CM025025.1;CM025025.1;CM025025.1;CM025025.1;CM025025.1;CM025025.1;CM025025.1;CM025025.1;CM025025.1;CM025025.1;CM025025.1;CM025025.1;CM025025.1;CM025025.1;CM025025.1;CM025025.1;CM025025.1;CM025025.1;CM025025.1;CM025025.1;CM025025.1;CM025025.1;CM025025.1;CM025025.1;CM025025.1;CM025025.1;CM025025.1;CM025025.1;CM025025.1;CM025025.1;CM025025.1;CM025025.1;CM025025.1;CM025025.1;CM025025.1;CM025025.1;CM025025.1;CM025025.1;CM025025.1;CM025025.1;CM025025.1;CM025025.1;CM025025.1;CM025025.1;CM025026.1;CM025026.1;CM025026.1;CM025026.1;CM025026.1;CM025026.1;CM025026.1;CM025026.1;CM025026.1;CM025026.1;CM025026.1;CM025026.1;CM025026.1;CM025026.1;CM025026.1;CM025026.1;CM025026.1;CM025026.1;CM025026.1;CM025026.1;CM025026.1;CM025026.1;CM025026.1;CM025026.1;CM025026.1;CM025026.1;CM025026.1;CM025026.1;CM025026.1;CM025026.1;CM025026.1;CM025026.1;CM025026.1;CM025026.1;CM025026.1;CM025026.1;CM025026.1;CM025026.1;CM025026.1;CM025026.1;CM025026.1;CM025026.1;CM025026.1;CM025026.1;CM025026.1;CM025026.1;CM025026.1;CM025026.1;JAAVVJ010000020.1;JAAVVJ010000020.1;JAAVVJ010000020.1;JAAVVJ010000020.1;JAAVVJ010000020.1;JAAVVJ010000020.1;JAAVVJ010000020.1;JAAVVJ010000020.1;JAAVVJ010000020.1;JAAVVJ010000022.1;JAAVVJ010000024.1;JAAVVJ010000025.1;JAAVVJ010000026.1;JAAVVJ010000027.1;JAAVVJ010000028.1;JAAVVJ010000028.1;JAAVVJ010000029.1;JAAVVJ010000029.1;JAAVVJ010000030.1;JAAVVJ010000031.1;JAAVVJ010000032.1;JAAVVJ010000044.1;JAAVVJ010000046.1;JAAVVJ010000073.1;JAAVVJ010000075.1;JAAVVJ010000075.1;JAAVVJ010000077.1;JAAVVJ010000125.1;JAAVVJ010001225.1;JAAVVJ010001693.1;JAAVVJ010002035.1;JAAVVJ010002161.1;JAAVVJ010002197.1;JAAVVJ010002931.1;JAAVVJ010003655.1;JAAVVJ010003681.1;JAAVVJ010003691.1;JAAVVJ010004984.1;JAAVVJ010005183.1;JAAVVJ010005689.1;JAAVVJ010005873.1;JAAVVJ010006005.1;JAAVVJ010006395.1;JAAVVJ010006515.1;JAAVVJ010007083.1;JAAVVJ010007083.1;JAAVVJ010007463.1;JAAVVJ010007463.1;JAAVVJ010007827.1;JAAVVJ010007861.1;JAAVVJ010008990.1;JAAVVJ010009051.1;JAAVVJ010009375.1;JAAVVJ010009567.1;JAAVVJ010009833.1;JAAVVJ010009918.1;JAAVVJ010010089.1;JAAVVJ010010444.1;JAAVVJ010010444.1;JAAVVJ010010492.1;JAAVVJ010010551.1;JAAVVJ010011178.1;JAAVVJ010011845.1;JAAVVJ010012347.1;JAAVVJ010012637.1;JAAVVJ010013116.1;JAAVVJ010013122.1;JAAVVJ010013967.1;JAAVVJ010014095.1;JAAVVJ010014934.1;JAAVVJ010015945.1;JAAVVJ010016744.1;JAAVVJ010016964.1;JAAVVJ010017779.1;JAAVVJ010017814.1;JAAVVJ010018024.1;JAAVVJ010018082.1;JAAVVJ010018482.1;JAAVVJ010018759.1;JAAVVJ010018759.1;JAAVVJ010018790.1;JAAVVJ010018915.1;JAAVVJ010019202.1;JAAVVJ010019904.1;JAAVVJ010022529.1;JAAVVJ010022821.1;JAAVVJ010022941.1;JAAVVJ010023070.1;JAAVVJ010023540.1;JAAVVJ010024334.1;JAAVVJ010024479.1;JAAVVJ010024974.1;JAAVVJ010025120.1;JAAVVJ010025365.1;JAAVVJ010026198.1;JAAVVJ010026493.1;JAAVVJ010026866.1;JAAVVJ010027185.1;JAAVVJ010027311.1;JAAVVJ010027548.1;JAAVVJ010027639.1;JAAVVJ010028185.1;JAAVVJ010028495.1;JAAVVJ010028961.1;JAAVVJ010029276.1;JAAVVJ010029388.1;JAAVVJ010029788.1;JAAVVJ010030100.1;JAAVVJ010030883.1;JAAVVJ010031028.1;JAAVVJ010031135.1;JAAVVJ010031135.1;JAAVVJ010031135.1;JAAVVJ010031624.1;JAAVVJ010031750.1;JAAVVJ010032378.1;JAAVVJ010032620.1;JAAVVJ010032638.1;JAAVVJ010032913.1;JAAVVJ010033113.1;JAAVVJ010033122.1;JAAVVJ010033328.1;JAAVVJ010034148.1;JAAVVJ010034180.1;JAAVVJ010035265.1;JAAVVJ010035270.1;JAAVVJ010035277.1;JAAVVJ010035330.1;JAAVVJ010035411.1;JAAVVJ010035469.1;JAAVVJ010035554.1;JAAVVJ010035640.1;JAAVVJ010036193.1;JAAVVJ010036237.1;JAAVVJ010036311.1;JAAVVJ010036353.1;JAAVVJ010036357.1;JAAVVJ010036359.1;JAAVVJ010036495.1;JAAVVJ010036500.1;JAAVVJ010036848.1;JAAVVJ010036864.1;JAAVVJ010036930.1;JAAVVJ010036974.1;JAAVVJ010037220.1;JAAVVJ010037245.1;JAAVVJ010037338.1;JAAVVJ010037416.1;JAAVVJ010037416.1;JAAVVJ010037749.1;JAAVVJ010037767.1;JAAVVJ010037883.1;JAAVVJ010038140.1;JAAVVJ010038195.1;JAAVVJ010038207.1;JAAVVJ010038308.1;JAAVVJ010038336.1;JAAVVJ010038680.1;JAAVVJ010038749.1;JAAVVJ010038787.1;JAAVVJ010038787.1	687323;702676;3608153;5129829;5665156;8245110;9205300;9271176;9271216;10537894;10973802;11525146;12335851;12750250;13082767;13576657;14750595;15996012;16268621;16516221;16595390;16606569;17277482;18836838;20576309;20992611;21625744;22563788;23693277;24809091;26814598;27763793;27867046;30700957;31187965;31573344;31574487;31632732;31817091;32856798;36371898;36375232;40857781;41210007;41352681;41353228;41599870;41816916;43026573;43031913;45376216;46095182;46257582;46697976;46965221;47256463;47288344;47908160;48772613;48773164;49503856;49693624;49716373;50591059;50761003;51371526;51927199;52292284;53121257;53273548;55222335;55446550;55577519;56169121;56908702;57161244;57169697;57917833;58312868;58378358;58384460;58756626;59071596;59368060;59606294;59924923;62057628;63424902;1148945;2005085;2881963;2882127;4627229;4649195;5363500;5745179;5952584;7598052;9273150;9513326;9788686;9830478;10569259;10571515;11617400;12070180;12215586;13318895;20511476;21856215;22000236;22026911;22129995;22454930;22546780;22634420;23049209;23304229;23736471;23854436;24077742;24445875;27486223;28160380;28645108;28645216;29348846;30509037;31422839;33510037;34675466;35610162;40134485;40911510;41123054;41542293;42064379;43747194;44367795;45960672;46068948;47131577;49606893;49785938;50138614;50919607;52756861;54677957;54817599;55137398;56603910;56783616;57172835;59343815;59348951;59632465;59997764;60187319;60200926;63636192;273455;3677827;4150526;4164804;4839466;6144732;7304829;8971154;10318601;12120387;12408744;16126551;16459676;16641378;19429495;19819261;21616267;23360765;24120123;24160676;24243123;25190202;27974816;28655247;30058701;30546353;30754710;30778275;34964482;35075912;35362073;40433281;41484836;42944544;43494221;43917545;44963922;47980476;49379829;49461478;49939901;50799056;51283331;53146214;53466778;53883125;54374185;54906856;55494321;55553137;58274708;58961486;59272801;59356315;60813907;61174100;62573447;66253019;66352802;66466577;67722912;70322201;70830992;72569283;73140543;73388684;73392917;73565511;73935922;945347;1304511;1472227;1835725;1836312;3915278;4964774;6604651;7887787;8243007;9739006;10142143;10902062;11469438;11776441;11919754;12202684;12315422;12338554;15225264;18058905;19395570;19464889;21036452;22664915;24726834;26676746;28134969;28186189;29218814;29893821;31193971;31296930;32523623;32527504;32877869;33631369;34952946;34953025;36435163;36913539;39818599;43503180;44113191;47849770;49221304;50204420;51272732;51597167;51655542;51981600;52004149;52968823;52968925;54389220;54677522;55910872;56563249;56961220;57339241;57679053;57695192;57821553;57946354;58351814;58887254;59571385;60416374;61304941;63237584;65771762;66267576;67697366;67939195;69573522;71029845;72649704;990390;1377470;4880038;5535404;5535897;7425773;9422586;9723159;10228787;10243297;10390662;11585433;11843482;12294915;13038800;13565421;14458576;16626892;17055622;17055715;17130147;17204326;17941615;19776147;20146321;21347344;21992634;24407242;24600936;25457995;26019510;27397109;27966494;28544130;29402530;29791369;30209019;32186678;32693401;34533693;37431486;37502259;37811214;38861553;39595029;42746676;42746916;42825253;48235414;48371012;50827295;51232958;52519339;53104018;53851676;54315188;56356600;56429014;1691706;7628540;8365803;9350106;10020988;10902859;11866213;12178829;13707801;14573414;16547478;19145937;19270267;21939234;21990250;22454542;25755403;26545033;26943718;27037192;29379296;29465970;30990583;30995993;31061174;31279537;31652039;32877729;33878386;34405507;34405607;34549785;35834072;36777237;36861551;37023506;37761487;40147668;40473108;45338814;45497329;48130206;49262659;49643612;51486292;51788758;53033973;53335430;54994145;55251208;57379270;57464883;280356;620600;874447;2842918;4454473;5029898;6502320;6511595;7329347;8536630;9536916;10142741;14068279;14572462;15695897;16669876;17092682;18568352;19561276;19596752;22307213;22307473;23493175;25018544;25112126;26999717;27367902;28799726;28866832;29816853;30485342;32280323;32445480;37285632;37573522;37609712;39384847;40153274;40157173;41192750;42846928;43570171;4897067;5297536;5794949;7269918;8363040;8497482;10588266;15655014;16638179;17504466;19718567;19985586;22413822;22588871;24509814;24639321;25170094;25475029;28258652;28910590;29903220;33262264;33662917;33830865;36673950;42290926;42797271;44170283;45743844;47404950;47992103;573767;993179;4906878;6490008;8665890;8947085;8999025;12881180;16055569;18778406;20701726;22589106;26968785;26968930;27630016;28240630;28324839;28325405;31408594;34573258;36628144;38590968;39861366;43179481;44542780;44863331;44863468;44958039;45806772;46035330;46582249;47548747;47557921;49364595;49855437;4255651;5426193;5481830;6335095;7160893;7164626;8728826;8728932;9181322;10653410;13630296;14852923;14889086;16450318;17722643;17938071;22572932;25265831;26197118;28702362;33238800;34711556;36156993;37616616;38827753;39116584;43723707;44324801;45787230;46115089;47217682;47227800;49360131;413333;1586372;1976385;7161852;8202082;10041098;10167319;11462912;11513103;13668081;16091301;17877382;19334517;19356434;22723982;22939501;24055050;27860734;31641054;32875461;33131399;34275022;35243306;35455086;35904030;37300084;38380322;38989999;39496724;39553962;40366465;40438346;41234323;42005077;42342729;42687327;42858165;45104243;48093784;50639856;51020691;53972113;56039754;56212609;56506960;57462287;57577719;57977032;58022064;58077341;58223037;58372358;58745363;59144387;59693219;60401909;60911283;61239523;61263345;1263197;1303913;1304014;1409002;2939071;3371040;3708172;4977283;5052844;5053048;5053114;5053511;5160703;6228743;6230740;7234367;7633703;7836666;8134344;8148279;10561946;12064120;12163057;12734158;12735679;13970538;14877331;15820089;20291003;22928072;23289516;24267873;25029945;29594981;36217833;36275865;36276061;36460688;36634118;36935801;39426760;39700992;42108814;42608347;46536972;50044538;50328256;51025148;52990476;54834405;54857302;57277442;58316754;59140341;60758543;61069728;61113692;61510976;61559132;76477;345207;849531;1810995;2928514;3061618;5120593;5331320;5506706;5660748;5660961;5913148;6610493;6940044;7919081;8302853;11749073;12379855;12885570;13648295;14540278;14758634;15411516;15585403;17919637;17920112;18788494;18909802;19813814;21757787;22265956;22448003;27130101;27130329;28238820;28580211;29370543;30922049;32246481;34152706;34851071;35474796;36389193;36391725;36682349;36999936;37425806;38537317;38673427;40111436;40126923;40515324;40520287;41503489;41718716;41844431;41890754;42211592;4583129;6138431;6740832;6807942;6856984;8473320;8485137;8705932;8974093;10357051;10707410;11200889;11268468;11780417;12291883;12532510;13678116;13822925;14561502;14614163;14748364;14801995;15077444;15334098;15632069;16044750;19460374;21102819;21391121;24399930;28356367;28921792;29915138;30281267;30651531;32476545;32571746;33875807;34544115;35392556;35869647;36293015;37120263;37774133;39829635;40035025;40346379;40662087;40956794;41429199;41476088;41679361;236348;852928;1497871;1859811;2257825;6285449;6509140;6755022;6861906;6984393;7683370;8212905;8636251;9057652;9081701;10329402;11869741;11877906;15745165;15786036;15851568;16594468;16605380;17232628;20260120;23914378;24358612;24358690;24549054;26469280;28012375;29818763;30098724;30099244;32312404;33913138;35197145;43398200;44856997;45171122;46511858;47122508;48804822;49263846;49432068;51310329;51743796;52051881;52702654;53188925;54045047;56199481;1705406;2056208;3256002;3472963;3606501;4120665;4346183;5531227;5550982;7184894;7184950;8146807;8800297;11048913;11049507;12548305;13376503;15843192;17234034;20063862;21153568;22906899;26767893;28036753;28639256;31745650;34754587;35087991;36304797;38523623;40209045;42854101;43870020;44034193;44126508;47747535;47960204;48998843;50228913;50412513;50572101;50716021;52371293;52944696;53673605;53916806;57204441;1159862;1411650;1720922;2372296;2910496;3729200;3852997;6712999;8271706;10015887;10046782;10933547;14497407;14719470;15474913;16642981;21525131;23121717;23588680;24803173;25110899;25813526;27034094;27393712;27726208;27743513;29152159;31354027;32542719;32772112;32895314;34036570;35709992;35713917;35956695;36978681;37433828;37545169;38559788;38925640;40611600;40611738;41288413;42002081;42210477;42358786;45891118;46280278;46348071;46908290;47236899;47263172;47803719;47956038;48311432;49438556;50372469;51828409;53137891;53559471;54184971;54185293;54185606;54187103;1948627;4634101;5534098;8436172;8539848;9822424;16878768;21492159;21492254;24188440;25794663;26219207;27280266;28293043;29978195;30339425;31108387;31594049;32918632;33871430;35139984;35567555;36016874;37085973;37193131;37606910;37682741;37828998;38607189;40432129;43198967;46160302;46469743;47591083;48000780;50077291;50077358;50102931;50307036;50369687;51027258;51744799;51762664;53008131;219143;1690943;2640771;2654131;3750851;5313997;5731573;5749931;6824405;12109285;13906171;14516738;15416520;15970457;18865029;19504156;20812882;21393526;21429567;21559031;24783851;26464667;27175340;27184743;27870515;28352306;29637871;29860919;29918270;30619016;34373502;35060696;36266770;36835821;37490123;38263809;38858407;38928517;40050271;42732435;44256308;45006155;45151186;46062867;48310564;1683984;4313684;4948457;5144639;5144785;7464583;8801231;8996121;9015838;9294288;11782312;17034403;18168847;19031075;21352403;22151546;23917336;24517206;24924580;25466800;25902723;28099486;28662520;30096658;30535698;30839241;32498241;33773900;37112530;37703380;37721288;37858328;40267264;40888474;41168549;42667526;43918614;43919070;44797373;45134169;45941907;45942119;47009654;47366701;47973894;48087959;48551810;48552375;49623659;319154;1663845;3993254;5381554;5832953;5852066;6079524;6681954;7733806;9098284;9099380;9408511;9615677;9729858;9795267;10270333;11472482;12794698;12947748;13980675;15440065;16017998;19113689;23934268;25814569;26973372;27215942;27925664;29446646;30976569;31064973;31772474;33533720;34223367;37060963;40291976;42024041;42580922;45493907;45493990;46011810;47419413;3208670;4519459;5128694;5505573;5593004;5836525;7569717;8136930;8786724;8958196;8958581;9292036;13659688;14312748;14958719;22620992;24534926;27036162;28279063;28531807;28744306;29132599;30377949;34043861;35512829;41567763;42854887;45434607;46366922;50972938;52040635;52642669;21013;357562;1867589;1989767;2069677;2820328;3365049;3685647;5824746;6943644;7226275;7456812;7899161;8076705;8441857;9056012;12457242;12651513;13078827;13497291;13606945;14767786;14901364;14996492;16424347;16709419;16964123;18942095;19107089;19533435;20280387;4179402;4181539;11863095;11864196;13327602;16531614;16562442;16562569;16562602;16562634;16562666;16562826;16562858;16562890;16562922;16562954;17443743;18323710;18367966;19227592;19227664;20169394;273840;1329847;3698185;4713217;5885506;6009295;7597132;7644595;8697179;9507986;10939920;12463945;13126181;13126229;13305434;13986970;16849793;17733957;17844838;18354653;18381976;22433022;23096373;25627869;25821795;26016199;27100500;29365398;29927087;30002552;31249814;32761654;32820194;496031;2945467;5389566;7201793;7760918;8185032;9174427;11853760;13166115;13177303;13206360;14616376;17029940;17108607;18595411;18736114;19408229;19916387;19955496;19972593;20281181;21818362;22191068;22267398;22320453;22575100;23233727;23338376;24085843;24504964;25214622;25838130;27877761;29146414;29637240;30279879;31698096;32108395;32609906;32911066;1156412;2060455;3090024;3976850;4045516;5248934;6780148;7967402;8107556;8754981;9281194;10832526;12437457;12438368;12438660;13157133;13204614;13204677;13761392;14113358;14957053;15049165;17379146;17547667;18003859;20764269;21972509;23905065;24461441;24943924;25143758;27311009;29041869;30621631;31409970;33946271;34832570;35246389;35839466;36402896;37556325;37630801;37630886;40832064;42089433;42514936;42555737;44861176;45287759;45667964;45967596;45995608;46025830;46121774;46397913;46798220;47960787;48405923;49092760;50266801;53125328;53808624;1455960;2045915;3918200;5062133;5202311;5303706;5553904;7673580;8264727;8711779;8734031;15779195;16370026;17986026;19316434;24970884;25071327;26618730;32351612;33773626;37209401;37235454;39150071;40760486;42760744;42772997;43911844;44089935;44585095;45973501;46400670;47101957;47561983;47595227;47963400;48282650;48517342;48713740;48821060;49601955;50116079;52059129;52581663;1117365;2191098;5535283;7102310;9469620;9751180;9962263;11130459;12149736;12553489;14361061;16515990;17917332;18365642;19254252;20378567;24152837;25002404;25128037;27461204;28576473;29377141;30068799;30079272;30601172;31107339;33946561;34489997;34490449;34844467;35847389;36096475;38487463;40842262;4620300;5459092;6500019;7419871;8044570;8570008;8937141;9050343;9137677;9749415;10502968;10586848;12080349;12111976;12753438;12917599;14012587;14114250;14151913;15966873;16004538;17352333;18635709;18807644;20528556;22421781;27418913;29002383;31072772;31194256;31483327;31651712;32961293;33900892;34381995;34543252;34548857;36902706;39290875;39941684;40057040;1803007;2635516;3327312;3818392;3987663;4306427;4866367;5682919;6667206;7688067;8468878;9255236;12794219;12831535;12996249;12997066;14707195;15307141;15654982;15655609;17970882;18141923;20318076;22946060;23982839;25766852;25894032;28421511;28421756;28610743;29483377;29860393;31297277;31297386;31602613;31797221;31844615;32216596;33306566;35263341;35812334;36357171;38655566;39675133;40502468;41001193;42041712;42460573;43464140;43619965;2079327;3000089;3255631;4133865;5321094;5806167;6161842;6394640;6599704;7040652;7247818;10013157;10430209;10430292;11012741;11461307;11713096;11866904;13265809;13659059;13920746;14077535;14677724;15610202;16559173;18042846;23194764;26165847;26488261;26633830;28751012;29541491;30157643;30910310;31350927;31424127;31605998;33446160;33564149;33807577;34222554;34723597;34941637;35938182;36102408;36230833;36311686;37105393;38781344;40216753;42146093;211391;1140158;1167732;3121108;6127823;6488739;15570659;16522684;20163721;21414148;21602554;22404298;24732206;24774314;26556544;26604958;27223455;27488253;28341076;29106935;31229756;32117111;32446448;2042723;2327682;3738739;6401916;6455282;9248799;9577934;9721187;10162087;10162180;10453296;12735523;13354060;13907840;15081639;19056744;22675247;22857138;24075335;25124653;25341071;25697023;26269534;26943511;27667591;27834602;28381640;28933215;29804537;30131335;33096348;33189239;1299463;4040517;5642991;6956594;6976656;6986792;8280987;12620293;12948226;13635598;13666572;17547418;17556683;19979832;24218936;24974632;26133769;30275168;30376098;30644353;1607808;2547136;4384020;7467856;8061636;8231746;9225137;11847830;11847904;11913404;11913475;13438608;14285866;14336024;16117877;17602938;18177318;24584699;25905968;26009587;27251147;29207816;29355046;31530651;31576848;31899778;31904843;868215;1106557;1291142;1291241;4603149;5005723;5379488;8350617;10092590;13092298;13845658;14099184;18458371;20281484;20281577;22683065;22821220;23923291;24696697;25636991;25948145;28083881;29951659;31000718;3179032;4443730;5920421;5979529;7415071;10080631;14818224;17556530;20626782;20905164;21188540;21791489;21791575;21911631;22119926;22707404;23832297;23867791;24811547;25591007;27226598;29060293;31083098;31488322;505728;515979;517484;833132;587727;666859;1188393;1450358;1451304;385194;140514;345020;145333;27263;163887;193146;22784;32461;234032;119482;135779;34789;129873;81083;21409;39872;11900;11441;1790;1180;21368;10761;933;2322;1616;2820;60968;16112;1677;1;81;1452;820;3052;18482;21213;36688;36796;1;6112;4872;2460;56214;860;1;207;19589;10234;38425;2292;1106;9727;607;3904;5354;3044;4359;526;3590;1543;15811;836;1823;724;160;156;10078;735;20707;31463;587;258;4909;6576;7390;7745;29192;15434;8039;11606;20634;16734;1378;4956;3329;6300;2355;11985;3613;14934;2602;1016;28471;1707;5625;1482;14423;5777;9575;605;3401;12263;15520;1510;37895;24911;20130;404;13441;531;1915;1656;390;1426;130758;12477;12905;39;10169;40943;11621;77555;8599;14684;20128;61969;91097;9032;5038;2713;22788;47;31116;46213;143356;50165;28469;710;4401;23832;764;43375;84936;10776;12182;22167;70298;17731;16281;56472;56566	687358;702711;3608182;5130092;5665664;8245169;9205362;9271219;9271265;10538398;10973874;11525199;12336064;12750288;13083146;13576709;14750653;15996062;16268668;16516234;16595459;16607200;17277654;18836873;20576387;20992673;21625793;22563803;23693333;24809134;26814673;27763808;27867094;30701446;31188024;31573400;31574543;31632821;31817126;32856853;36371998;36375408;40857841;41210064;41353048;41353240;41599929;41816969;43026629;43031969;45376264;46095433;46257655;46698031;46965680;47256511;47288438;47908217;48773079;48773257;49504475;49693885;49716419;50591151;50761065;51371592;51927242;52292351;53121776;53273615;55222950;55446600;55577537;56169132;56908765;57161719;57169751;57918784;58312927;58378408;58384563;58757206;59071635;59368129;59606349;59924982;62057645;63424961;1149018;2005378;2882080;2882156;4627279;4649277;5363624;5745221;5952626;7598108;9273198;9513370;9788741;9830520;10569453;10571600;11617454;12070242;12215644;13318967;20511980;21856272;22000751;22026953;22130008;22454940;22546790;22634457;23049257;23304240;23736527;23854485;24078199;24445934;27486454;28160444;28645134;28645580;29348903;30509149;31422887;33510104;34675720;35610241;40134546;40911566;41123294;41542354;42064452;43747259;44367851;45960731;46069498;47131644;49606949;49785991;50138888;50919657;52756875;54678011;54817640;55137649;56603920;56783671;57172892;59343863;59348992;59632539;59997854;60187433;60201040;63636249;274008;3677876;4150576;4164891;4840018;6145246;7304883;8971211;10318635;12120449;12409039;16126567;16459732;16641470;19429929;19819322;21616461;23360799;24120153;24160969;24243174;25190687;27975292;28655287;30058770;30546653;30754732;30778874;34964740;35076036;35362127;40433349;41484988;42944573;43494712;43917573;44963996;47980746;49379886;49461769;49939961;50799100;51283387;53146469;53466874;53883295;54374242;54906906;55494825;55553175;58274765;58961531;59272855;59356405;60813985;61174157;62573520;66253259;66352831;66466587;67722963;70322941;70831054;72570018;73140850;73389230;73392975;73565589;73935969;945391;1304609;1472347;1836230;1836322;3915484;4964830;6604706;7888083;8243074;9739212;10142209;10902166;11469814;11776511;11919897;12203103;12315908;12338633;15225334;18059239;19395624;19464943;21036678;22664994;24726888;26677037;28135025;28186247;29218850;29893892;31194006;31296991;32523648;32528039;32877885;33631471;34952964;34953037;36435192;36913598;39818653;43503253;44113422;47849824;49221770;50204499;51272807;51597231;51655596;51981655;52004222;52968865;52968956;54389281;54677595;55911431;56563288;56961272;57339330;57679128;57695349;57822084;57946617;58351858;58887334;59571680;60416415;61305493;63237640;65772181;66267626;67697411;67939222;69573702;71029910;72649755;990435;1377718;4880096;5535754;5535930;7425957;9423060;9723217;10228867;10243377;10390730;11585493;11843541;12294966;13038857;13565496;14458631;16626941;17055673;17055752;17130671;17204798;17942181;19776618;20146376;21347389;21992696;24407256;24601002;25458057;26019564;27397144;27966566;28544203;29403127;29791420;30209096;32186819;32693463;34533861;37431554;37502281;37811227;38861619;39595222;42746889;42746945;42825333;48235469;48371531;50827305;51233251;52519413;53104075;53851775;54315235;56356656;56429067;1691731;7628612;8366156;9350612;10021083;10903312;11866315;12178898;13707868;14573452;16547539;19145993;19270318;21939290;21990265;22454603;25755467;26545093;26943745;27037249;29379344;29466019;30990649;30996049;31061240;31279627;31652475;32877785;33878471;34405554;34405655;34550299;35834133;36777483;36862298;37023930;37761544;40148113;40473164;45339524;45497340;48130271;49262720;49643673;51486349;51789292;53034049;53335487;54994202;55251295;57379337;57464936;280380;620653;874541;2842980;4454549;5029956;6502337;6511681;7329399;8536652;9536975;10143031;14068329;14572473;15696020;16670017;17092769;18568445;19561395;19596802;22307224;22307512;23493232;25018604;25112182;27000166;27367964;28800252;28866882;29816911;30485406;32281144;32446114;37285678;37573955;37609778;39384864;40153289;40157223;41192836;42846987;43570226;4897120;5297753;5795021;7269988;8363081;8497556;10588507;15655297;16638236;17504525;19719207;19985645;22413880;22589124;24509874;24639389;25170541;25475112;28258739;28910653;29903438;33262317;33662960;33830922;36674024;42290978;42797348;44170335;45743926;47405054;47992155;573812;993256;4906937;6490110;8666617;8947540;8999643;12881248;16055638;18779040;20701778;22589183;26968821;26968946;27630100;28240759;28325323;28325431;31408663;34573826;36628204;38591553;39861415;43179541;44542856;44863346;44863498;44958613;45806834;46035386;46582335;47548792;47557996;49364663;49855506;4255711;5426271;5481859;6335176;7160954;7164891;8728836;8728953;9181399;10653493;13630328;14853230;14889140;16450775;17722663;17938085;22573356;25265933;26197202;28702920;33238851;34711593;36157486;37616928;38827846;39116675;43723724;44324859;45787287;46115147;47217759;47227877;49360164;413388;1586442;1976477;7161906;8202159;10041150;10167596;11462980;11513160;13668133;16091994;17877397;19334556;19356547;22724114;22939803;24055298;27860786;31641070;32875765;33131876;34275264;35243362;35455167;35904095;37300328;38380342;38990015;39496991;39554107;40366712;40438608;41234355;42005133;42343034;42687391;42858228;45104297;48093853;50639975;51020890;53972158;56039766;56212697;56507017;57462346;57577752;57977107;58022080;58077397;58223115;58372593;58745989;59144433;59693269;60401971;60911345;61239566;61263355;1263266;1303938;1304380;1409059;2939128;3371104;3708829;4977338;5052882;5053085;5053149;5053559;5160765;6228797;6230794;7234399;7633781;7837101;8134423;8148337;10562024;12064237;12163113;12734268;12735789;13971170;14877386;15820149;20291269;22928743;23289582;24267940;25030420;29595082;36217890;36275911;36276226;36460742;36634167;36935872;39426834;39701058;42108832;42608417;46537234;50044626;50328288;51025211;52990546;54834452;54857361;57277842;58316810;59140389;60758606;61069783;61113798;61511014;61559288;76542;345663;849554;1811125;2928664;3061681;5120650;5331389;5506801;5660886;5660980;5913178;6610560;6940096;7919099;8302906;11749117;12379934;12885627;13648560;14540337;14759164;15411753;15585453;17919967;17920126;18788552;18909860;19814174;21758028;22266005;22448056;27130240;27130342;28238905;28580301;29371286;30922104;32246548;34152756;34851335;35475344;36389270;36391782;36682904;37000002;37425859;38537379;38673500;40111953;40126987;40515387;40520342;41503504;41718785;41844480;41890842;42211667;4583605;6138481;6741160;6807995;6857017;8473402;8485201;8705968;8974629;10357099;10707475;11200964;11268719;11780514;12291938;12532757;13678129;13822980;14561576;14614409;14748421;14802025;15077499;15334579;15632281;16045480;19460436;21102892;21391132;24400177;28356433;28921845;29915220;30281326;30651598;32476595;32571854;33875872;34544183;35392836;35870194;36293081;37120274;37774194;39829659;40035097;40346438;40662129;40956836;41429308;41476173;41679397;236415;853026;1498102;1859878;2258344;6285541;6509439;6755212;6861957;6984442;7683418;8212971;8636304;9057737;9082262;10329455;11869822;11878545;15745253;15786110;15851619;16594716;16605891;17232685;20260173;23914411;24358647;24359018;24549197;26469855;28012429;29819116;30099166;30099273;32312462;33913432;35197173;43398358;44857064;45171178;46512491;47123040;48804880;49263905;49432081;51310574;51744531;52051941;52703123;53189199;54045555;56199544;1705474;2056259;3256100;3473146;3606594;4120698;4346235;5531302;5551042;7184910;7185163;8146863;8800343;11049164;11049558;12548356;13376553;15843206;17234086;20063979;21153642;22906941;26767903;28036808;28639343;31745941;34754996;35088009;36304851;38523859;40209102;42854547;43870080;44034258;44126556;47747577;47960271;48998891;50228983;50412575;50572146;50716058;52371346;52945238;53673706;53916863;57204495;1160098;1412348;1720973;2372400;2910513;3729257;3853044;6713012;8271732;10016188;10046841;10933602;14497471;14719900;15475450;16643243;21525143;23122341;23588737;24803677;25111060;25813590;27034169;27393764;27726275;27743580;29152196;31354153;32542767;32772368;32895784;34036607;35710202;35713974;35956762;36978777;37434245;37545180;38559853;38925706;40611675;40611787;41288840;42002157;42210528;42359488;45891164;46280330;46348686;46908864;47236959;47263219;47803785;47956243;48311444;49438604;50372533;51828438;53138103;53559555;54185028;54185343;54185754;54187216;1949191;4634182;5534161;8436225;8539902;9822645;16879186;21492199;21492307;24188917;25794713;26219296;27280471;28293194;29978653;30339956;31108590;31594094;32919173;33871490;35140056;35567622;36017562;37086077;37193419;37606965;37682790;37829047;38607257;40432219;43199017;46160359;46469797;47591135;48000830;50077305;50077376;50102957;50307081;50369877;51027317;51744927;51762792;53008142;219197;1691018;2640810;2654201;3750914;5314069;5731631;5750433;6824439;12109549;13906231;14516796;15416664;15970491;18865087;19504704;20812929;21393573;21429665;21559101;24784116;26464726;27175394;27185160;27871158;28353044;29637921;29860970;29918343;30619105;34373579;35061155;36266835;36836393;37490142;38263844;38858523;38928599;40050326;42732648;44256419;45006206;45151242;46062915;48310641;1684048;4313722;4948709;5144744;5144800;7464608;8801302;8996262;9015979;9294347;11782367;17035029;18168859;19031093;21352485;22151561;23917811;24517256;24924616;25466854;25902778;28099748;28662563;30096707;30535747;30839292;32498275;33774047;37112575;37703435;37721498;37858383;40267891;40888519;41168682;42668057;43919044;43919109;44797678;45134209;45941962;45942476;47009787;47366753;47973925;48087977;48552229;48552388;49624100;319214;1663879;3993861;5381615;5832965;5852118;6079559;6682011;7733862;9098370;9099565;9408574;9615723;9729916;9795313;10270386;11472538;12795196;12947976;13981265;15440126;16018059;19113898;23934524;25814654;26973449;27216057;27926238;29446894;30976663;31064983;31772697;33533763;34223526;37061019;40292044;42024112;42581084;45493942;45494038;46011883;47419867;3208725;4519512;5128705;5505642;5593055;5836585;7570161;8136983;8786815;8958497;8958602;9292144;13660154;14312813;14958747;22621514;24535092;27036402;28279175;28531883;28744667;29133100;30378067;34044112;35512874;41567843;42854978;45434664;46366992;50973181;52040890;52642787;21075;357664;1867652;1990079;2069732;2820588;3365106;3685730;5825014;6943907;7226566;7456876;7899219;8076763;8441907;9056067;12457295;12651742;13079302;13497345;13606974;14767973;14901426;14996541;16424389;16709466;16964186;18942145;19107142;19533480;20280616;4179531;4181620;11863196;11864346;13327910;16531662;16562477;16562605;16562637;16562669;16562701;16562861;16562893;16562925;16562957;16562997;17443787;18324153;18368027;19227622;19227677;20169742;273867;1329902;3698239;4713301;5886222;6009353;7597574;7645067;8697298;9508039;10939980;12464398;13126202;13126239;13305459;13986980;16849827;17734030;17844887;18354665;18382041;22433102;23096391;25627927;25821849;26016254;27100565;29365875;29927155;30002624;31249897;32761709;32820269;496086;2945537;5389636;7201807;7760983;8185328;9174476;11853822;13166326;13177576;13206631;14616429;17030240;17108667;18595423;18736187;19408286;19916461;19955508;19972704;20281270;21818935;22191302;22267494;22320556;22575157;23233794;23338426;24085914;24505024;25214711;25838732;27877814;29146746;29637296;30279931;31698743;32108444;32609955;32911131;1156636;2060724;3090267;3977117;4045622;5249478;6780187;7967906;8107670;8755052;9281437;10832582;12437492;12438405;12438693;13157186;13204628;13204705;13761698;14113515;14957317;15049549;17379202;17547729;18004093;20764510;21972584;23905075;24461497;24943994;25144342;27311250;29041923;30622300;31410019;33946458;34832594;35246421;35839578;36402950;37556552;37630898;37630927;40832402;42089788;42514979;42555762;44861225;45287959;45668048;45967652;45995655;46025887;46121833;46397966;46798282;47961304;48406161;49092814;50266812;53125376;53808698;1456047;2046178;3918264;5062187;5202362;5303754;5554202;7673633;8264784;8712038;8734106;15779205;16370138;17986068;19316468;24970945;25072095;26618990;32351665;33773662;37209457;37235492;39150361;40760716;42760792;42773741;43912106;44089961;44585147;45973552;46400728;47102028;47562035;47595288;47963862;48282700;48517383;48713802;48821110;49602012;50116328;52059182;52581704;1117632;2191171;5535335;7102368;9470150;9751245;9962326;11130513;12149798;12554027;14361116;16516029;17917396;18365707;19254306;20378638;24152891;25002646;25128065;27461257;28576529;29377192;30068826;30079865;30601193;31107398;33946623;34490406;34490528;34844497;35847405;36096527;38487701;40842313;4620314;5459145;6500074;7419911;8044811;8570065;8937659;9050392;9137984;9749513;10503009;10586860;12080451;12112030;12753480;12918053;14012655;14114484;14151958;15966940;16004594;17352413;18635766;18807700;20528610;22422300;27419325;29002402;31072817;31194314;31483403;31651763;32961344;33900974;34382394;34548830;34549767;36903329;39290949;39941696;40057093;1803413;2635570;3327391;3818515;3988147;4306471;4866416;5682983;6667263;7688159;8468953;9255312;12794259;12831596;12996557;12997487;14707267;15307329;15655031;15655658;17970956;18142017;20318149;22946269;23982903;25766897;25894088;28421713;28421799;28610825;29483937;29860667;31297287;31297447;31602917;31797257;31844664;32216650;33306611;35263391;35812393;36357195;38655623;39675683;40502940;41001241;42041780;42460626;43464207;43620021;2079381;3000146;3255678;4133914;5321354;5806653;6161907;6394687;6599963;7040810;7247876;10013205;10430234;10430303;11012775;11461392;11713139;11866954;13265859;13659113;13920800;14077545;14677980;15610250;16559255;18042916;23194787;26166120;26488586;26633886;28751026;29541534;30157681;30910345;31351145;31424432;31606268;33446367;33564207;33808021;34222565;34723656;34941693;35938930;36102475;36230863;36311739;37105539;38781395;40216818;42146147;211444;1140386;1168398;3121217;6127857;6489156;15570765;16523151;20163731;21414225;21602625;22404367;24732294;24774389;26557002;26605393;27224023;27488322;28341163;29106954;31229805;32117156;32446524;2042843;2327711;3738789;6401971;6455292;9249073;9577993;9721339;10162102;10162890;10453380;12736058;13354332;13908377;15081649;19056764;22675266;22857458;24075855;25124703;25341132;25697090;26270101;26943548;27667682;27834658;28381692;28933271;29804650;30131345;33096692;33189299;1299534;4041017;5643072;6956628;6976834;6986847;8281543;12620304;12948254;13635674;13666637;17547482;17556740;19980231;24219037;24974645;26133828;30275220;30376333;30644424;1608350;2547189;4384073;7467984;8061700;8231815;9225394;11847843;11847931;11913417;11913508;13438708;14285939;14336049;16118428;17602998;18177566;24584783;25906044;26009687;27251237;29207895;29355112;31530707;31576923;31899839;31904900;868227;1106612;1291176;1291258;4603427;5005786;5379744;8350882;10092644;13092654;13845717;14099466;18458549;20281531;20281607;22683137;22821327;23923834;24696772;25637041;25948323;28084458;29951715;31000770;3179198;4444134;5920464;5979947;7415177;10080764;14818849;17556584;20626830;20905241;21188599;21791520;21791608;21911703;22120178;22707471;23832319;23867847;24811614;25591067;27226673;29060364;31083115;31489102;505790;516228;517532;833197;588399;666912;1188456;1450410;1451361;385288;140800;345497;145523;27353;163912;193607;23126;32803;234219;119549;136138;34805;130087;81138;21487;39950;11950;11660;1860;1250;21414;10812;983;2384;2106;2896;61233;16159;1730;588;738;1911;882;3138;18634;21365;36749;36806;98;6144;4887;2534;56372;1118;214;272;19678;10456;38629;2796;1129;9786;771;3922;5420;3111;4410;580;4111;1618;15874;900;2012;997;218;606;10134;757;20756;31533;711;758;4967;6613;7603;7807;29256;15545;8112;11720;20683;16969;1432;5169;3360;6550;2433;12202;3625;14994;2669;1031;28540;2211;5849;1554;14481;5849;9686;634;3619;12559;15723;1568;37988;24983;20171;468;13469;589;1975;1705;436;1651;130811;12998;13025;95;10222;41004;11691;77616;8637;15019;20178;62022;91186;9343;5065;2964;22879;555;31166;46275;143517;50718;28754;1251;4498;24459;820;43433;85055;10963;12197;22855;70554;18275;16345;56509;56582	+;+;+;+;+;+;+;+;+;+;+;+;+;+;+;+;+;+;+;+;+;+;+;+;+;+;+;+;+;+;+;+;+;+;+;+;+;+;+;+;+;+;+;+;+;+;+;+;+;+;+;+;+;+;+;+;+;+;+;+;+;+;+;+;+;+;+;+;+;+;+;+;+;+;+;+;+;+;+;+;+;+;+;+;+;+;+;+;-;-;-;-;-;-;-;-;-;-;-;-;-;-;-;-;-;-;-;-;-;-;-;-;-;-;-;-;-;-;-;-;-;-;-;-;-;-;-;-;-;-;-;-;-;-;-;-;-;-;-;-;-;-;-;-;-;-;-;-;-;-;-;-;-;-;-;-;-;-;-;-;-;-;-;-;-;-;-;-;-;-;-;-;-;-;-;-;-;-;-;-;-;-;-;-;-;-;-;-;-;-;-;-;-;-;-;-;-;-;-;-;-;-;-;-;-;-;-;-;-;-;-;-;-;-;-;-;-;-;-;-;-;-;-;-;-;-;-;-;-;+;+;+;+;+;+;+;+;+;+;+;+;+;+;+;+;+;+;+;+;+;+;+;+;+;+;+;+;+;+;+;+;+;+;+;+;+;+;+;+;+;+;+;+;+;+;+;+;+;+;+;+;+;+;+;+;+;+;+;+;+;+;+;+;+;+;+;+;+;+;+;+;+;+;+;+;+;+;+;+;+;+;+;+;+;+;+;+;+;+;+;+;+;+;+;+;+;+;+;+;+;+;+;+;+;+;+;+;+;+;+;+;+;+;+;+;+;+;+;+;+;+;+;+;+;+;+;+;+;+;+;+;+;+;+;-;-;-;-;-;-;-;-;-;-;-;-;-;-;-;-;-;-;-;-;-;-;-;-;-;-;-;-;-;-;-;-;-;-;-;-;-;-;-;-;-;-;-;-;-;-;-;-;-;-;-;-;+;+;+;+;+;+;+;+;+;+;+;+;+;+;+;+;+;+;+;+;+;+;+;+;+;+;+;+;+;+;+;+;+;+;+;+;+;+;+;+;+;+;-;-;-;-;-;-;-;-;-;-;-;-;-;-;-;-;-;-;-;-;-;-;-;-;-;-;-;-;-;-;-;+;+;+;+;+;+;+;+;+;+;+;+;+;+;+;+;+;+;+;+;+;+;+;+;+;+;+;+;+;+;+;+;+;+;+;-;-;-;-;-;-;-;-;-;-;-;-;-;-;-;-;-;-;-;-;-;-;-;-;-;-;-;-;-;-;-;-;-;+;+;+;+;+;+;+;+;+;+;+;+;+;+;+;+;+;+;+;+;+;+;+;+;+;+;+;+;+;+;+;+;+;+;+;+;+;+;+;+;+;+;+;+;+;+;+;+;+;+;+;+;+;+;+;+;+;+;+;-;-;-;-;-;-;-;-;-;-;-;-;-;-;-;-;-;-;-;-;-;-;-;-;-;-;-;-;-;-;-;-;-;-;-;-;-;-;-;-;-;-;-;-;-;-;-;-;-;-;-;-;-;-;-;-;-;-;-;+;+;+;+;+;+;+;+;+;+;+;+;+;+;+;+;+;+;+;+;+;+;+;+;+;+;+;+;+;+;+;+;+;+;+;+;+;+;+;+;+;+;+;+;+;+;+;+;+;+;+;+;+;+;+;+;+;+;-;-;-;-;-;-;-;-;-;-;-;-;-;-;-;-;-;-;-;-;-;-;-;-;-;-;-;-;-;-;-;-;-;-;-;-;-;-;-;-;-;-;-;-;-;-;-;-;-;-;-;-;+;+;+;+;+;+;+;+;+;+;+;+;+;+;+;+;+;+;+;+;+;+;+;+;+;+;+;+;+;+;+;+;+;+;+;+;+;+;+;+;+;+;+;+;+;+;+;+;+;+;+;+;-;-;-;-;-;-;-;-;-;-;-;-;-;-;-;-;-;-;-;-;-;-;-;-;-;-;-;-;-;-;-;-;-;-;-;-;-;-;-;-;-;-;-;-;-;-;-;+;+;+;+;+;+;+;+;+;+;+;+;+;+;+;+;+;+;+;+;+;+;+;+;+;+;+;+;+;+;+;+;+;+;+;+;+;+;+;+;+;+;+;+;+;+;+;+;+;+;+;+;+;+;+;+;+;+;+;+;+;+;+;+;-;-;-;-;-;-;-;-;-;-;-;-;-;-;-;-;-;-;-;-;-;-;-;-;-;-;-;-;-;-;-;-;-;-;-;-;-;-;-;-;-;-;-;-;-;-;-;-;-;-;-;-;-;-;-;-;-;-;-;-;-;-;-;-;-;-;-;-;-;-;-;-;-;-;-;-;-;-;-;-;-;-;-;-;-;-;-;-;-;+;+;+;+;+;+;+;+;+;+;+;+;+;+;+;+;+;+;+;+;+;+;+;+;+;+;+;+;+;+;+;+;+;+;+;+;+;+;+;+;+;+;+;+;+;+;+;+;+;-;-;-;-;-;-;-;-;-;-;-;-;-;-;-;-;-;-;-;-;-;-;-;-;-;-;-;-;-;-;-;-;-;-;-;-;-;-;-;-;-;-;+;+;+;+;+;+;+;+;+;+;+;+;+;+;+;+;+;+;+;+;+;+;+;+;+;+;+;+;+;+;+;+;+;+;+;+;+;+;+;+;+;+;+;+;+;+;+;+;+;+;+;+;+;+;+;+;+;+;+;+;+;+;+;-;-;-;-;-;-;-;-;-;-;-;-;-;-;-;-;-;-;-;-;-;-;-;-;-;-;-;-;-;-;-;-;-;-;-;-;-;-;-;-;-;-;-;-;-;-;-;-;-;-;-;-;-;-;-;+;+;+;+;+;+;+;+;+;+;+;+;+;+;+;+;+;+;+;+;+;+;+;+;+;+;+;+;+;+;+;+;+;+;+;+;+;+;+;+;-;-;-;-;-;-;-;-;-;-;-;-;-;-;-;-;-;-;-;-;-;-;-;-;-;-;-;-;-;-;-;-;-;-;-;-;-;-;-;-;-;-;-;-;-;-;-;-;-;-;-;-;-;-;-;-;-;-;-;-;-;-;+;+;+;+;+;+;+;+;+;+;+;+;+;+;+;+;+;+;+;+;+;+;+;+;+;+;+;+;+;+;+;+;+;+;+;+;+;+;+;+;+;+;+;+;+;+;+;+;+;+;+;+;+;+;+;+;+;+;+;+;+;+;+;+;+;+;+;+;+;+;+;+;+;+;+;+;+;-;-;-;-;-;-;-;-;-;-;-;-;-;-;-;-;-;-;-;-;-;-;-;-;-;-;-;-;-;-;-;-;-;-;-;-;-;-;-;-;-;+;+;+;+;+;+;+;+;+;+;+;+;+;+;+;+;+;+;+;+;+;+;+;+;+;+;+;+;+;+;+;+;+;+;+;+;+;+;+;+;+;+;+;+;+;+;+;+;+;+;-;-;-;-;-;-;-;-;-;-;-;-;-;-;-;-;-;-;-;-;-;-;-;-;-;-;-;-;-;-;-;-;-;-;-;-;-;-;-;-;-;-;-;-;-;-;-;-;-;-;-;+;+;+;+;+;+;+;+;+;+;+;+;+;+;+;+;+;+;+;+;+;+;+;-;-;-;-;-;-;-;-;-;-;-;-;-;-;-;-;-;-;-;-;-;-;-;-;-;-;-;-;-;-;-;-;+;+;+;+;+;+;+;+;+;+;+;+;+;+;+;+;+;+;+;+;-;-;-;-;-;-;-;-;-;-;-;-;-;-;-;-;-;-;-;-;-;-;-;-;-;-;-;+;+;+;+;+;+;+;+;+;+;+;+;+;+;+;+;+;+;+;+;+;+;+;+;-;-;-;-;-;-;-;-;-;-;-;-;-;-;-;-;-;-;-;-;-;-;-;-;-;-;-;-;+;+;+;+;+;+;+;-;-;+;+;-;-;-;-;+;-;-;+;-;+;+;+;+;-;-;-;+;-;+;+;-;-;+;-;+;-;+;+;+;+;-;+;+;+;+;+;+;-;-;+;+;+;+;+;-;-;-;+;+;+;+;-;-;-;+;+;-;+;-;+;+;+;-;-;+;-;-;+;-;+;+;-;-;+;+;+;-;+;+;-;+;+;-;+;+;-;-;+;-;-;+;-;+;+;+;-;-;-;+;-;+;+;+;-;-;+;+;-;+;+;+;-;-;-;-;+;-;+;-;-;-;+;+;+;-;+;-;+;-;+;-;-;-;+;+;+;-;-;+;+;+;-;-;-;-;-	275454	223605.96	357846.86	410561.04	407756.55	436518.02	337091.53	392103.45	325836.98	281832.18	329033.32	232575.02	222714.01	158437.42	291102.21	257561.41	252535.52	216473.83	153846.39	172057.59	131747.65	155252.37	101849.21	152992.38	196204.93	149643.74	123927.37
NotFur1_GapFilledScaffold_8337_4190:RTE:LINE	CM025008.1;CM025008.1;CM025008.1;CM025008.1;CM025008.1;CM025008.1;CM025008.1;CM025008.1;CM025008.1;CM025008.1;CM025008.1;CM025008.1;CM025008.1;CM025008.1;CM025008.1;CM025008.1;CM025008.1;CM025008.1;CM025008.1;CM025008.1;CM025008.1;CM025008.1;CM025008.1;CM025008.1;CM025008.1;CM025008.1;CM025008.1;CM025008.1;CM025008.1;CM025008.1;CM025008.1;CM025008.1;CM025008.1;CM025008.1;CM025008.1;CM025008.1;CM025008.1;CM025008.1;CM025008.1;CM025008.1;CM025008.1;CM025008.1;CM025008.1;CM025008.1;CM025008.1;CM025008.1;CM025008.1;CM025008.1;CM025008.1;CM025008.1;CM025008.1;CM025008.1;CM025008.1;CM025008.1;CM025008.1;CM025008.1;CM025008.1;CM025008.1;CM025008.1;CM025008.1;CM025008.1;CM025008.1;CM025008.1;CM025008.1;CM025008.1;CM025009.1;CM025009.1;CM025009.1;CM025009.1;CM025009.1;CM025009.1;CM025009.1;CM025009.1;CM025009.1;CM025009.1;CM025009.1;CM025009.1;CM025009.1;CM025009.1;CM025009.1;CM025009.1;CM025009.1;CM025009.1;CM025009.1;CM025009.1;CM025009.1;CM025009.1;CM025009.1;CM025009.1;CM025009.1;CM025009.1;CM025009.1;CM025009.1;CM025009.1;CM025009.1;CM025009.1;CM025009.1;CM025009.1;CM025009.1;CM025009.1;CM025009.1;CM025009.1;CM025009.1;CM025009.1;CM025009.1;CM025009.1;CM025010.1;CM025010.1;CM025010.1;CM025010.1;CM025010.1;CM025010.1;CM025010.1;CM025010.1;CM025010.1;CM025010.1;CM025010.1;CM025010.1;CM025010.1;CM025010.1;CM025010.1;CM025010.1;CM025010.1;CM025010.1;CM025010.1;CM025010.1;CM025010.1;CM025010.1;CM025010.1;CM025010.1;CM025010.1;CM025010.1;CM025010.1;CM025010.1;CM025010.1;CM025010.1;CM025010.1;CM025010.1;CM025010.1;CM025010.1;CM025010.1;CM025010.1;CM025010.1;CM025010.1;CM025010.1;CM025010.1;CM025010.1;CM025010.1;CM025010.1;CM025010.1;CM025010.1;CM025010.1;CM025010.1;CM025010.1;CM025010.1;CM025010.1;CM025010.1;CM025010.1;CM025010.1;CM025010.1;CM025010.1;CM025010.1;CM025010.1;CM025011.1;CM025011.1;CM025011.1;CM025011.1;CM025011.1;CM025011.1;CM025011.1;CM025011.1;CM025011.1;CM025011.1;CM025011.1;CM025011.1;CM025011.1;CM025011.1;CM025011.1;CM025011.1;CM025011.1;CM025011.1;CM025011.1;CM025011.1;CM025011.1;CM025011.1;CM025011.1;CM025011.1;CM025011.1;CM025011.1;CM025011.1;CM025011.1;CM025011.1;CM025011.1;CM025011.1;CM025011.1;CM025011.1;CM025011.1;CM025011.1;CM025011.1;CM025011.1;CM025011.1;CM025011.1;CM025011.1;CM025011.1;CM025011.1;CM025011.1;CM025011.1;CM025011.1;CM025011.1;CM025012.1;CM025012.1;CM025012.1;CM025012.1;CM025012.1;CM025012.1;CM025012.1;CM025012.1;CM025012.1;CM025012.1;CM025012.1;CM025012.1;CM025012.1;CM025012.1;CM025012.1;CM025012.1;CM025012.1;CM025012.1;CM025012.1;CM025012.1;CM025012.1;CM025012.1;CM025012.1;CM025012.1;CM025012.1;CM025012.1;CM025012.1;CM025012.1;CM025012.1;CM025012.1;CM025013.1;CM025013.1;CM025013.1;CM025013.1;CM025013.1;CM025013.1;CM025013.1;CM025013.1;CM025013.1;CM025013.1;CM025013.1;CM025013.1;CM025013.1;CM025013.1;CM025013.1;CM025013.1;CM025013.1;CM025013.1;CM025013.1;CM025013.1;CM025013.1;CM025013.1;CM025013.1;CM025013.1;CM025013.1;CM025013.1;CM025013.1;CM025013.1;CM025013.1;CM025013.1;CM025013.1;CM025013.1;CM025013.1;CM025013.1;CM025013.1;CM025013.1;CM025013.1;CM025013.1;CM025013.1;CM025013.1;CM025013.1;CM025013.1;CM025013.1;CM025013.1;CM025013.1;CM025013.1;CM025013.1;CM025013.1;CM025013.1;CM025013.1;CM025013.1;CM025013.1;CM025013.1;CM025013.1;CM025013.1;CM025013.1;CM025013.1;CM025013.1;CM025013.1;CM025013.1;CM025013.1;CM025013.1;CM025013.1;CM025014.1;CM025014.1;CM025014.1;CM025014.1;CM025014.1;CM025014.1;CM025014.1;CM025014.1;CM025014.1;CM025014.1;CM025014.1;CM025014.1;CM025014.1;CM025014.1;CM025014.1;CM025014.1;CM025014.1;CM025014.1;CM025014.1;CM025014.1;CM025014.1;CM025014.1;CM025014.1;CM025014.1;CM025014.1;CM025014.1;CM025014.1;CM025014.1;CM025014.1;CM025014.1;CM025014.1;CM025014.1;CM025014.1;CM025014.1;CM025014.1;CM025014.1;CM025014.1;CM025014.1;CM025014.1;CM025014.1;CM025014.1;CM025014.1;CM025014.1;CM025014.1;CM025014.1;CM025014.1;CM025014.1;CM025014.1;CM025014.1;CM025014.1;CM025015.1;CM025015.1;CM025015.1;CM025015.1;CM025015.1;CM025015.1;CM025015.1;CM025015.1;CM025015.1;CM025015.1;CM025015.1;CM025015.1;CM025015.1;CM025015.1;CM025015.1;CM025015.1;CM025015.1;CM025015.1;CM025015.1;CM025015.1;CM025015.1;CM025015.1;CM025015.1;CM025015.1;CM025015.1;CM025015.1;CM025015.1;CM025015.1;CM025015.1;CM025015.1;CM025015.1;CM025015.1;CM025015.1;CM025015.1;CM025015.1;CM025015.1;CM025015.1;CM025015.1;CM025015.1;CM025015.1;CM025015.1;CM025015.1;CM025015.1;CM025015.1;CM025015.1;CM025015.1;CM025015.1;CM025015.1;CM025015.1;CM025015.1;CM025015.1;CM025015.1;CM025015.1;CM025015.1;CM025015.1;CM025015.1;CM025015.1;CM025015.1;CM025015.1;CM025016.1;CM025016.1;CM025016.1;CM025016.1;CM025016.1;CM025016.1;CM025016.1;CM025016.1;CM025016.1;CM025016.1;CM025016.1;CM025016.1;CM025016.1;CM025016.1;CM025016.1;CM025016.1;CM025016.1;CM025016.1;CM025016.1;CM025016.1;CM025016.1;CM025016.1;CM025016.1;CM025016.1;CM025016.1;CM025016.1;CM025016.1;CM025016.1;CM025016.1;CM025016.1;CM025016.1;CM025016.1;CM025016.1;CM025016.1;CM025016.1;CM025016.1;CM025016.1;CM025016.1;CM025016.1;CM025016.1;CM025016.1;CM025016.1;CM025016.1;CM025016.1;CM025016.1;CM025016.1;CM025016.1;CM025016.1;CM025016.1;CM025016.1;CM025016.1;CM025016.1;CM025016.1;CM025016.1;CM025016.1;CM025016.1;CM025016.1;CM025017.1;CM025017.1;CM025017.1;CM025017.1;CM025017.1;CM025017.1;CM025017.1;CM025017.1;CM025017.1;CM025017.1;CM025017.1;CM025017.1;CM025017.1;CM025017.1;CM025017.1;CM025017.1;CM025017.1;CM025017.1;CM025017.1;CM025017.1;CM025017.1;CM025017.1;CM025017.1;CM025017.1;CM025017.1;CM025017.1;CM025017.1;CM025017.1;CM025017.1;CM025017.1;CM025017.1;CM025017.1;CM025017.1;CM025017.1;CM025017.1;CM025017.1;CM025017.1;CM025017.1;CM025017.1;CM025017.1;CM025017.1;CM025018.1;CM025018.1;CM025018.1;CM025018.1;CM025018.1;CM025018.1;CM025018.1;CM025018.1;CM025018.1;CM025018.1;CM025018.1;CM025018.1;CM025018.1;CM025018.1;CM025018.1;CM025018.1;CM025018.1;CM025018.1;CM025018.1;CM025018.1;CM025018.1;CM025018.1;CM025018.1;CM025018.1;CM025018.1;CM025018.1;CM025018.1;CM025018.1;CM025018.1;CM025018.1;CM025018.1;CM025018.1;CM025018.1;CM025018.1;CM025018.1;CM025018.1;CM025018.1;CM025018.1;CM025018.1;CM025018.1;CM025018.1;CM025018.1;CM025018.1;CM025018.1;CM025018.1;CM025018.1;CM025018.1;CM025018.1;CM025018.1;CM025018.1;CM025018.1;CM025018.1;CM025019.1;CM025019.1;CM025019.1;CM025019.1;CM025019.1;CM025019.1;CM025019.1;CM025019.1;CM025019.1;CM025019.1;CM025019.1;CM025019.1;CM025019.1;CM025019.1;CM025019.1;CM025019.1;CM025019.1;CM025019.1;CM025019.1;CM025019.1;CM025019.1;CM025019.1;CM025019.1;CM025019.1;CM025019.1;CM025019.1;CM025019.1;CM025019.1;CM025019.1;CM025019.1;CM025019.1;CM025020.1;CM025020.1;CM025020.1;CM025020.1;CM025020.1;CM025020.1;CM025020.1;CM025020.1;CM025020.1;CM025020.1;CM025020.1;CM025020.1;CM025020.1;CM025020.1;CM025020.1;CM025020.1;CM025020.1;CM025020.1;CM025020.1;CM025020.1;CM025020.1;CM025020.1;CM025020.1;CM025020.1;CM025020.1;CM025020.1;CM025020.1;CM025020.1;CM025020.1;CM025020.1;CM025021.1;CM025021.1;CM025021.1;CM025021.1;CM025021.1;CM025021.1;CM025021.1;CM025021.1;CM025021.1;CM025021.1;CM025021.1;CM025021.1;CM025021.1;CM025021.1;CM025021.1;CM025021.1;CM025021.1;CM025021.1;CM025021.1;CM025021.1;CM025021.1;CM025021.1;CM025021.1;CM025021.1;CM025021.1;CM025021.1;CM025021.1;CM025021.1;CM025021.1;CM025021.1;CM025021.1;CM025021.1;CM025021.1;CM025021.1;CM025021.1;CM025021.1;CM025021.1;CM025021.1;CM025021.1;CM025021.1;CM025021.1;CM025021.1;CM025021.1;CM025021.1;CM025021.1;CM025021.1;CM025021.1;CM025021.1;CM025021.1;CM025021.1;CM025021.1;CM025021.1;CM025021.1;CM025021.1;CM025021.1;CM025022.1;CM025022.1;CM025022.1;CM025022.1;CM025022.1;CM025022.1;CM025022.1;CM025022.1;CM025022.1;CM025022.1;CM025022.1;CM025022.1;CM025022.1;CM025022.1;CM025022.1;CM025022.1;CM025022.1;CM025022.1;CM025022.1;CM025022.1;CM025022.1;CM025022.1;CM025022.1;CM025022.1;CM025022.1;CM025022.1;CM025022.1;CM025022.1;CM025022.1;CM025022.1;CM025022.1;CM025022.1;CM025022.1;CM025022.1;CM025022.1;CM025022.1;CM025022.1;CM025022.1;CM025022.1;CM025022.1;CM025022.1;CM025022.1;CM025022.1;CM025022.1;CM025022.1;CM025022.1;CM025022.1;CM025022.1;CM025023.1;CM025023.1;CM025023.1;CM025023.1;CM025023.1;CM025023.1;CM025023.1;CM025023.1;CM025023.1;CM025023.1;CM025023.1;CM025023.1;CM025023.1;CM025023.1;CM025023.1;CM025023.1;CM025023.1;CM025023.1;CM025023.1;CM025023.1;CM025023.1;CM025023.1;CM025023.1;CM025023.1;CM025023.1;CM025024.1;CM025024.1;CM025024.1;CM025024.1;CM025024.1;CM025024.1;CM025024.1;CM025024.1;CM025024.1;CM025024.1;CM025024.1;CM025024.1;CM025024.1;CM025024.1;CM025024.1;CM025024.1;CM025024.1;CM025024.1;CM025024.1;CM025024.1;CM025024.1;CM025024.1;CM025024.1;CM025024.1;CM025024.1;CM025025.1;CM025025.1;CM025025.1;CM025025.1;CM025025.1;CM025025.1;CM025025.1;CM025025.1;CM025025.1;CM025025.1;CM025025.1;CM025025.1;CM025025.1;CM025025.1;CM025025.1;CM025025.1;CM025025.1;CM025025.1;CM025025.1;CM025025.1;CM025025.1;CM025025.1;CM025025.1;CM025025.1;CM025025.1;CM025025.1;CM025025.1;CM025025.1;CM025025.1;CM025025.1;CM025025.1;CM025025.1;CM025025.1;CM025026.1;CM025026.1;CM025026.1;CM025026.1;CM025026.1;CM025026.1;CM025026.1;CM025026.1;CM025026.1;CM025026.1;CM025026.1;CM025026.1;CM025026.1;CM025026.1;CM025026.1;CM025026.1;CM025026.1;CM025026.1;CM025026.1;CM025026.1;CM025026.1;CM025026.1;CM025026.1;CM025026.1;JAAVVJ010000020.1;JAAVVJ010000024.1;JAAVVJ010000024.1;JAAVVJ010000033.1;JAAVVJ010000034.1;JAAVVJ010000044.1;JAAVVJ010000083.1;JAAVVJ010000172.1;JAAVVJ010004110.1;JAAVVJ010004808.1;JAAVVJ010004808.1;JAAVVJ010005726.1;JAAVVJ010006491.1;JAAVVJ010010439.1;JAAVVJ010013402.1;JAAVVJ010014409.1;JAAVVJ010014801.1;JAAVVJ010016752.1;JAAVVJ010016752.1;JAAVVJ010019202.1;JAAVVJ010022010.1;JAAVVJ010022582.1;JAAVVJ010022582.1;JAAVVJ010022582.1;JAAVVJ010022582.1;JAAVVJ010023131.1;JAAVVJ010023432.1;JAAVVJ010025311.1;JAAVVJ010026980.1;JAAVVJ010028516.1;JAAVVJ010031227.1;JAAVVJ010032262.1;JAAVVJ010032293.1;JAAVVJ010033206.1;JAAVVJ010035367.1;JAAVVJ010035921.1;JAAVVJ010036559.1;JAAVVJ010036728.1;JAAVVJ010036974.1;JAAVVJ010037119.1;JAAVVJ010037538.1;JAAVVJ010037726.1;JAAVVJ010037887.1;JAAVVJ010038790.1	687583;702936;3325034;4947116;5006398;9781644;13244501;14755646;15002006;15465755;19409420;21939242;23762156;24317821;26536903;29321299;29933024;30465891;32777459;36467865;36675133;36710174;37495055;39508474;41071255;44049092;45413190;47692660;48304105;51255908;53973821;55302523;56027295;60263427;60815513;61694617;9297193;9297248;9842774;12000642;12706035;13595185;13988510;14445194;17899460;22750278;23391665;25142493;27271391;31639097;33559051;36221699;36228278;40913211;44277923;45708020;47692936;50724956;55963815;55965114;56101463;56359972;57597626;61666666;61932295;4268122;4787003;8587223;16280916;18849989;19342858;20340872;20414163;21116958;26915174;26915189;35122056;37601967;41550241;43500812;44850322;45754180;45754361;62718762;64093618;64156506;69951483;70106460;71665102;72826298;7306186;7306589;9247469;10036086;15350094;16029523;17478126;24278474;33472395;47752285;49495025;50743173;67921782;70604095;70604163;72839520;6265549;6265624;10435046;12546383;13806420;17414190;19913409;26687344;26688655;34321397;34321545;38717712;39129252;41497137;42146219;42284342;42300732;43992828;44761009;45024360;45184476;45560575;47057941;48161650;48886825;50419067;51704958;51959920;54277485;54542179;57355782;8519915;21060310;24321795;27235954;33221928;35514526;35532679;35545595;35558006;38936629;38936745;40126286;41385933;43741003;44180620;44430768;45515035;45850792;46325451;48158952;48189148;48189425;50604651;51526373;53575771;53740366;16524;1302625;2120682;2561539;3306594;5642895;5839318;9935914;10923566;13681479;14530459;16482307;17005129;18300896;23203495;25243735;28880751;30677446;34416350;34485138;34941094;38755117;40962908;44477119;46135742;5703752;8939851;11767724;12224710;13192787;18110222;18301141;20452554;21004739;29988087;34779729;35859263;38917541;39546842;39958249;41231329;43631767;44967191;47347232;47356908;48933164;103961;223985;2755797;3399446;3447336;4451108;6550508;13939496;14449977;14450386;18998398;25245813;28242769;34850364;35447588;35447901;49285779;1045946;2280652;2958876;4357464;5081864;6283769;6284360;9175447;18832954;28055205;30980371;40753184;42296117;4807498;5492962;7059895;10890803;13038121;15118657;16626513;17516050;17687668;17688312;19491209;19491257;20066723;21233337;21873603;23105121;26360270;26360543;27749869;30727727;31310464;31367928;35943848;40852214;43698957;48618022;51387504;52214354;54925130;57198984;57291177;57899877;57900898;58518456;58518682;5600324;5961360;6123463;13599794;13756455;14612682;17833080;18409923;18663346;18713403;19397602;19531131;19882299;19933091;19933177;20150301;31367079;33538471;36879891;40871800;41805213;47722065;49689554;56018043;56619460;56955395;57859912;58931413;327821;858518;1218898;6919533;8605509;9564569;9740866;9763636;9763690;13179495;14899142;16680160;17425684;25880793;26520027;27674242;29412378;30467096;30645844;30727524;30727690;30766528;30784460;31958062;33966629;36145219;36912437;37954478;41295241;42432412;42499380;504773;5612945;11654036;16060905;19485777;22258241;29646967;29817480;29954540;30459691;31317481;32950420;35489375;36143359;36255379;37437671;40031237;41312685;42139692;130947;2392250;4150036;4152998;4633942;6618336;6769756;8338499;9261477;10498548;10708289;11096631;14949687;15619472;21290987;26582568;26623728;28423317;28788228;31904579;31904894;32089565;36503248;41498321;41711392;43633180;43854823;44569570;47529108;48931821;50128307;53401196;55304566;2220742;2392466;2498848;7827923;9093420;20238594;21151029;22439027;23206524;23425410;25717414;27294057;27814493;28424009;34251324;34303298;39150899;39937328;42104330;42104458;47238946;49460438;51433907;52820561;55614274;56224583;642402;1809685;1809797;4457636;5516155;6893254;8694471;11712388;12543489;12939963;13364246;14240817;16165330;17571754;17955547;24820241;28969195;33680340;34460032;40634618;41645284;44638510;46738595;48218068;48257283;48591253;50476718;53917984;1809445;3405515;7127963;7910603;10233553;10265589;10763237;11471095;11741574;13546941;14194889;15117308;15616461;15974570;15975190;18711476;18940403;19819314;24838963;24839838;28972175;32711802;33001289;35262710;45007176;45982873;47409113;47825481;53901370;2980268;3322956;8253916;10731212;13040747;13446611;19887335;22214207;29128354;29907082;34461582;35844603;36885600;39776746;41889150;41899558;44754441;44756018;45980604;49249284;6053315;6062327;6062430;8375536;8376667;9402569;13446422;13503856;13503859;13624159;14011329;17022678;17309612;35534397;35798152;36054379;37114392;38139537;38193235;39776454;46177597;1795821;2665534;4002379;9100472;10383117;10383140;10616909;13700826;13701080;13919478;15219798;15221748;16253476;16606335;18363445;21594011;23102315;26462585;26462609;28169097;30205337;30525987;32686789;34331328;35706604;39289517;39289832;39749125;48836757;5650555;7250119;9699450;11656381;14969753;15316173;15316222;24490419;25190173;25847911;30906184;30906269;32154555;33285225;33591774;34272384;34272410;35870262;38735396;40515394;40941545;42896767;52918868;405141;2915165;4634528;5502754;5502927;9379766;9678091;9758314;11003337;11960450;12011861;12461614;14613800;14616138;16415525;19740884;19900548;2306669;2306777;3109516;3109610;3437897;3438100;4875283;9379940;11221665;11666559;12472096;14806788;15615768;20202842;1836344;2860516;3496486;7371443;10294791;12257749;13449538;16847584;21467399;25146422;27680384;27680454;30982653;31227388;5715293;7402639;8173717;8383221;8558832;9893524;10086557;11222905;17521363;20963631;25494178;26994335;27032121;27143856;29901169;31794428;800881;5598461;6222718;7189058;10399018;12617141;12618050;14034049;18548364;19543320;22206329;23483758;23901798;25857403;25857919;33664187;34271176;36531447;38530168;44001497;46309409;49508265;53661853;1472494;3692267;8577270;9335642;10328656;10406817;10761987;12730162;15282469;15415249;17342733;18233674;19224799;19224982;21044364;21835640;32265091;33148202;33179427;33179922;36425619;36769470;40465704;44798646;46080970;46963254;47241110;49363601;50419111;51629914;51852978;52192541;200778;374958;440841;4053012;4053894;5959229;6109930;9088981;10777733;10778304;11498781;12895601;13196584;13431222;15855094;15855777;16846544;18914470;19661027;22256337;26546725;27045740;27413022;29496806;30884891;36006113;41013089;1116608;1951199;12960678;13021110;13196874;14050374;14362599;15290555;15355970;17494713;17494765;20183010;20558253;24174737;26546972;27252858;31408999;31410044;34172898;39515976;40100575;2695907;2696660;9774237;12585737;17639022;26054679;43033508;9396385;10794761;14057857;14058022;14460344;14671308;15175426;16481983;18187006;19367260;24176865;24177810;24838508;25714604;34880548;34880711;36936823;43370592;920784;1269620;3410613;9793216;9894033;20925016;27036562;30019073;30845427;31675837;2814346;3208684;12242311;12991836;14186274;14187347;14188049;15799258;19133672;19659567;23084276;30728145;31720342;31720701;31788363;11391200;14819848;14820369;14883745;14884464;17293503;17293826;19052037;20040087;20615016;20861408;21181443;23084721;23953427;24884836;25055036;25072195;25390960;26814498;27112442;27714764;27984278;30432995;12120396;12231881;12598827;17909285;17909361;18914135;23500751;25074794;29502503;31751019;2123596;4892260;11053504;11910488;13781255;17177578;17554194;20228770;21871843;24798999;25306285;26657444;27394744;2195068;6256122;6256145;7768686;16970656;18355599;20300080;21476163;27868656;29315242;30614827;1720904;37213;266777;5055;95340;110392;23355;7397;2997;1712;2061;1171;91;1112;2644;384;6087;19078;19573;9960;2125;1431;16030;20144;20440;380;607;3118;3553;34058;8607;1553;219;3957;60227;179569;38004;11398;55313;5747;47950;259353;26786;21161	687789;703142;3325266;4947236;5006507;9781745;13244614;14755729;15002130;15466369;19409475;21939404;23762224;24317954;26536999;29321384;29933268;30466062;32777560;36467947;36675256;36710340;37495243;39508521;41071281;44049313;45413300;47692724;48304423;51255980;53973880;55302687;56027408;60263527;60815573;61694703;9297274;9297278;9842790;12000868;12706593;13595352;13988577;14445254;17899559;22750569;23391726;25142625;27271461;31639141;33559153;36221782;36228318;40913308;44278022;45708135;47692997;50725034;55963881;55965312;56102472;56360091;57597693;61666769;61932343;4268283;4787056;8587374;16281213;18850182;19342913;20340950;20414285;21117052;26915216;26915249;35122118;37602131;41550443;43501004;44850473;45754210;45754373;62719134;64093770;64156622;69951524;70106652;71665127;72826595;7306437;7306599;9247493;10036138;15350135;16029611;17478168;24278522;33472684;47752412;49495101;50743219;67921952;70604152;70604238;72839533;6265625;6265650;10435274;12546503;13806776;17414282;19913479;26687511;26688724;34321455;34321555;38717794;39129320;41497239;42146353;42284367;42300757;43992904;44761166;45024782;45184592;45560774;47057993;48161734;48886946;50419157;51705171;51960074;54277643;54542265;57355915;8519985;21060408;24321985;27236079;33222130;35514566;35532859;35545775;35558186;38936758;38936832;40126372;41386047;43741115;44180692;44430968;45515237;45850939;46325568;48159044;48189259;48189436;50604758;51526457;53575867;53740455;17026;1302663;2120766;2561746;3306666;5643071;5839425;9935950;10923704;13681566;14530541;16482378;17005307;18300945;23203641;25244126;28880827;30677634;34416527;34485251;34941595;38755232;40963058;44477203;46135830;5703939;8940090;11767837;12224720;13192865;18110290;18301224;20452671;21004822;29988210;34779860;35859416;38917601;39546928;39958328;41231488;43631856;44967256;47347309;47356958;48933209;104032;224279;2755943;3399725;3447418;4451194;6550665;13939583;14450087;14450563;18998483;25245953;28243022;34850485;35447836;35447948;49285868;1045976;2280717;2959078;4357592;5082049;6283974;6284502;9175729;18833051;28055270;30980506;40753253;42296251;4807529;5493065;7060069;10890840;13038225;15118777;16626581;17516231;17687748;17688349;19491261;19491420;20066911;21233446;21873835;23105305;26360305;26360640;27750047;30727775;31310577;31368148;35943924;40852415;43699060;48618188;51387581;52214543;54925230;57199195;57291212;57899923;57901056;58518647;58518833;5600391;5961423;6123527;13599957;13756563;14612755;17833098;18410042;18663440;18713555;19397671;19531214;19882527;19933148;19933400;20150324;31367146;33538659;36879997;40871966;41805259;47722149;49689617;56018089;56619508;56955450;57860075;58931532;327889;858562;1219031;6919567;8605527;9564641;9741059;9763715;9763727;13179610;14899261;16680241;17425745;25880833;26520091;27674439;29412403;30467215;30645904;30727536;30727700;30766604;30784585;31958269;33966660;36145273;36912514;37954568;41295300;42432490;42499523;504864;5613082;11654155;16061287;19485843;22258665;29647066;29817561;29954646;30460076;31317543;32950802;35489583;36143468;36255584;37437747;40031360;41312878;42139817;131008;2392362;4150227;4153228;4634088;6618424;6770665;8338525;9261525;10498573;10708503;11097161;14949721;15619649;21291056;26582604;26623873;28423397;28788254;31904802;31904965;32089657;36503656;41498518;41711611;43633291;43855071;44569815;47529263;48931920;50128717;53401327;55304685;2220829;2392585;2498938;7828028;9093560;20238673;21151257;22439053;23206839;23425521;25717521;27294132;27814580;28424104;34251429;34303573;39151393;39937446;42104364;42104514;47239053;49460517;51434007;52820601;55614364;56224701;642505;1809729;1809810;4457834;5516220;6893336;8694534;11712617;12543599;12939998;13364453;14240846;16165460;17571859;17955601;24820333;28969273;33680375;34460105;40634730;41645395;44638725;46738700;48218098;48257522;48596108;50476878;53918363;1809546;3406236;7128028;7910705;10233664;10265691;10763472;11471287;11741918;13547091;14195050;15117501;15616520;15974685;15975336;18711488;18940554;19819333;24839147;24839977;28972253;32711897;33001478;35262748;45007287;45982910;47409144;47825559;53901420;2980639;3323028;8253988;10731293;13040820;13446692;19887432;22214342;29128407;29908758;34461786;35844819;36885795;39776826;41889236;41899654;44754658;44756218;45980691;49249399;6053445;6062430;6062476;8375946;8376717;9402638;13446533;13503905;13503882;13624178;14011473;17022750;17309726;35534554;35798218;36054518;37115253;38139547;38193509;39776571;46177698;1795833;2665603;4002501;9100580;10383167;10383315;10616969;13700990;13701192;13919555;15220105;15221837;16253507;16606419;18363726;21594096;23102358;26462635;26462659;28169410;30205392;30526144;32686897;34331537;35706802;39289636;39289876;39749306;48836835;5650691;7250176;9699582;11656517;14969814;15316224;15316266;24490515;25190254;25848360;30906263;30906464;32154781;33285347;33592282;34272403;34272486;35870481;38735510;40515491;40943371;42896829;52918955;405300;2915296;4634620;5502844;5503182;9379869;9678159;9758519;11003441;11960889;12012022;12461853;14613964;14616362;16415628;19740996;19900635;2306787;2306896;3109598;3109626;3438087;3438247;4875358;9380032;11221692;11666572;12472624;14806860;15615864;20202855;1836440;2860627;3496621;7371765;10294872;12257798;13449623;16847667;21467517;25146636;27680443;27680599;30982816;31227544;5715405;7403023;8173776;8383368;8558869;9893534;10086603;11223022;17521459;20963711;25494300;26994368;27032163;27143940;29901252;31794452;801032;5598484;6222767;7189103;10399184;12617256;12618144;14034264;18548462;19543350;22206445;23483848;23901845;25857575;25858111;33664344;34271219;36531552;38530259;44001597;46309492;49508670;53661866;1472528;3692361;8577458;9335710;10329042;10407014;10762389;12730393;15282936;15415309;17342850;18233750;19224984;19225094;21044390;21835792;32265452;33148330;33179478;33180021;36425962;36769652;40465817;44798811;46081219;46963340;47241350;49363719;50419216;51629934;51853214;52192601;200824;375161;441003;4053760;4053932;5959263;6110167;9089164;10778101;10778445;11498843;12895675;13196686;13431395;15855329;15855950;16846664;18914592;19661136;22256448;26546843;27045820;27413033;29496889;30884966;36006277;41013209;1116629;1951281;12960865;13021297;13196979;14050487;14362978;15290628;15356077;17494792;17494799;20183184;20558364;24174821;26547080;27252932;31409282;31410100;34173061;39516036;40100743;2696087;2696883;9774357;12585750;17639066;26054895;43033535;9396526;10795200;14058014;14058069;14460464;14671517;15175539;16482110;18187047;19367661;24177082;24177856;24838629;25714692;34880715;34880791;36937019;43370705;920990;1269640;3410695;9793400;9894151;20925207;27036647;30019137;30845591;31675925;2814493;3208700;12242425;12991910;14186438;14187521;14188087;15799334;19133752;19659646;23084352;30728360;31720373;31720722;31788523;11391377;14819912;14820518;14883891;14884638;17293783;17293998;19052264;20040145;20615115;20861488;21181499;23084833;23953509;24884905;25055427;25072220;25391163;26814548;27112522;27714817;27984358;30433098;12120490;12231978;12599027;17909297;17909380;18914264;23500849;25074946;29503185;31751076;2123692;4892449;11053600;11910679;13781328;17177763;17554432;20228939;21872027;24799014;25306348;26657458;27394957;2195111;6256137;6256219;7768824;16970754;18355696;20300126;21476287;27868806;29315426;30614888;1721026;37297;266929;5224;95456;110579;23519;7476;3131;1733;2092;1450;818;1331;2822;461;6205;19129;19672;10043;2285;1510;16246;20336;20489;416;702;3226;3601;34122;8622;2055;399;4055;60259;179586;38116;11711;55404;5966;48058;259494;26881;21257	+;+;+;+;+;+;+;+;+;+;+;+;+;+;+;+;+;+;+;+;+;+;+;+;+;+;+;+;+;+;+;+;+;+;+;+;-;-;-;-;-;-;-;-;-;-;-;-;-;-;-;-;-;-;-;-;-;-;-;-;-;-;-;-;-;+;+;+;+;+;+;+;+;+;+;+;+;+;+;+;+;+;+;+;+;+;+;+;+;+;-;-;-;-;-;-;-;-;-;-;-;-;-;-;-;-;-;-;-;-;-;-;-;-;-;-;-;-;-;-;-;-;-;-;-;-;-;-;-;-;-;-;-;-;-;-;-;+;+;+;+;+;+;+;+;+;+;+;+;+;+;+;+;+;+;+;+;+;+;+;+;+;+;+;+;+;+;+;+;+;+;+;+;+;+;+;+;+;+;+;+;+;+;+;+;+;+;+;-;-;-;-;-;-;-;-;-;-;-;-;-;-;-;-;-;-;-;-;-;-;-;-;-;-;-;-;-;-;-;-;-;-;-;-;-;-;+;+;+;+;+;+;+;+;+;+;+;+;+;-;-;-;-;-;-;-;-;-;-;-;-;-;-;-;-;-;-;-;-;-;-;-;-;-;-;-;-;-;-;-;-;-;-;-;+;+;+;+;+;+;+;+;+;+;+;+;+;+;+;+;+;+;+;+;+;+;+;+;+;+;+;+;-;-;-;-;-;-;-;-;-;-;-;-;-;-;-;-;-;-;-;-;-;-;-;-;-;-;-;-;-;-;-;+;+;+;+;+;+;+;+;+;+;+;+;+;+;+;+;+;+;+;+;+;+;+;+;+;+;+;+;+;+;+;+;+;+;+;+;+;+;+;+;+;+;+;+;+;+;+;+;+;+;+;+;-;-;-;-;-;-;-;-;-;-;-;-;-;-;-;-;-;-;-;-;-;-;-;-;-;-;-;-;-;-;-;-;-;-;-;-;-;-;-;-;-;-;-;-;-;-;-;-;-;-;-;-;-;-;+;+;+;+;+;+;+;+;+;+;+;+;+;+;+;+;+;+;+;+;+;+;+;+;+;+;+;+;+;-;-;-;-;-;-;-;-;-;-;-;-;-;-;-;-;-;-;-;-;+;+;+;+;+;+;+;+;+;+;+;+;+;+;+;+;+;+;+;+;+;-;-;-;-;-;-;-;-;-;-;-;-;-;-;-;-;-;-;-;-;-;-;-;-;-;-;-;-;-;+;+;+;+;+;+;+;+;+;+;+;+;+;+;+;+;+;+;+;+;+;+;+;+;+;+;+;+;+;+;+;+;+;+;+;+;+;+;+;+;-;-;-;-;-;-;-;-;-;-;-;-;-;-;-;-;-;-;-;-;-;-;-;-;-;-;-;-;+;+;+;+;+;+;+;+;+;+;+;+;+;+;+;+;+;+;+;+;+;+;+;+;+;+;+;+;+;+;+;+;+;+;+;+;+;+;+;-;-;-;-;-;-;-;-;-;-;-;-;-;-;-;-;-;-;-;-;-;-;-;-;-;-;-;-;-;-;-;-;+;+;+;+;+;+;+;+;+;+;+;+;+;+;+;+;+;+;+;+;+;+;+;+;+;+;+;-;-;-;-;-;-;-;-;-;-;-;-;-;-;-;-;-;-;-;-;-;-;-;-;-;-;-;-;+;+;+;+;+;+;+;+;+;+;+;+;+;+;+;+;+;+;-;-;-;-;-;-;-;-;-;-;+;+;+;+;+;+;+;+;+;+;+;+;+;+;+;-;-;-;-;-;-;-;-;-;-;-;-;-;-;-;-;-;-;-;-;-;-;-;+;+;+;+;+;+;+;+;+;+;-;-;-;-;-;-;-;-;-;-;-;-;-;+;+;+;+;+;+;+;+;+;+;+;+;+;-;+;+;-;+;-;-;-;-;-;-;+;+;+;-;-;-;+;-;+;+;-;-;+;+;+;+;+;-;-;-;-;+;-;+;-;-;+;+;-;+;-	123229	31256.40	42672.40	51611.47	53872.31	49450.73	39471.65	48301.14	39593.56	31003.57	38020.15	26901.99	30195.74	26788.98	46567.72	42681.05	40022.22	49253.79	27404.48	21912.74	24464.06	20912.82	17781.65	25001.90	28286.65	19091.82	20580.82
NotFur1_GapFilledScaffold_4920_12368:L2:LINE	CM025008.1;CM025008.1;CM025008.1;CM025008.1;CM025008.1;CM025008.1;CM025008.1;CM025008.1;CM025008.1;CM025008.1;CM025008.1;CM025008.1;CM025008.1;CM025008.1;CM025008.1;CM025008.1;CM025008.1;CM025008.1;CM025008.1;CM025008.1;CM025008.1;CM025008.1;CM025008.1;CM025008.1;CM025008.1;CM025008.1;CM025008.1;CM025008.1;CM025008.1;CM025008.1;CM025008.1;CM025008.1;CM025008.1;CM025008.1;CM025008.1;CM025008.1;CM025008.1;CM025008.1;CM025008.1;CM025008.1;CM025008.1;CM025008.1;CM025008.1;CM025008.1;CM025008.1;CM025008.1;CM025008.1;CM025008.1;CM025008.1;CM025008.1;CM025008.1;CM025008.1;CM025008.1;CM025008.1;CM025008.1;CM025008.1;CM025008.1;CM025008.1;CM025008.1;CM025008.1;CM025008.1;CM025008.1;CM025008.1;CM025008.1;CM025008.1;CM025008.1;CM025008.1;CM025008.1;CM025008.1;CM025008.1;CM025008.1;CM025008.1;CM025008.1;CM025008.1;CM025008.1;CM025008.1;CM025008.1;CM025008.1;CM025008.1;CM025009.1;CM025009.1;CM025009.1;CM025009.1;CM025009.1;CM025009.1;CM025009.1;CM025009.1;CM025009.1;CM025009.1;CM025009.1;CM025009.1;CM025009.1;CM025009.1;CM025009.1;CM025009.1;CM025009.1;CM025009.1;CM025009.1;CM025009.1;CM025009.1;CM025009.1;CM025009.1;CM025009.1;CM025009.1;CM025009.1;CM025009.1;CM025009.1;CM025009.1;CM025009.1;CM025009.1;CM025009.1;CM025009.1;CM025009.1;CM025009.1;CM025009.1;CM025009.1;CM025009.1;CM025009.1;CM025009.1;CM025009.1;CM025009.1;CM025009.1;CM025009.1;CM025009.1;CM025009.1;CM025009.1;CM025009.1;CM025009.1;CM025009.1;CM025009.1;CM025009.1;CM025009.1;CM025009.1;CM025009.1;CM025009.1;CM025009.1;CM025009.1;CM025009.1;CM025009.1;CM025009.1;CM025009.1;CM025009.1;CM025009.1;CM025009.1;CM025009.1;CM025009.1;CM025009.1;CM025009.1;CM025009.1;CM025009.1;CM025009.1;CM025009.1;CM025009.1;CM025009.1;CM025009.1;CM025009.1;CM025009.1;CM025009.1;CM025009.1;CM025009.1;CM025009.1;CM025009.1;CM025009.1;CM025009.1;CM025009.1;CM025009.1;CM025009.1;CM025009.1;CM025009.1;CM025009.1;CM025009.1;CM025009.1;CM025009.1;CM025009.1;CM025009.1;CM025009.1;CM025009.1;CM025009.1;CM025009.1;CM025009.1;CM025009.1;CM025009.1;CM025009.1;CM025009.1;CM025009.1;CM025009.1;CM025009.1;CM025009.1;CM025009.1;CM025009.1;CM025009.1;CM025009.1;CM025009.1;CM025009.1;CM025009.1;CM025009.1;CM025009.1;CM025009.1;CM025009.1;CM025009.1;CM025009.1;CM025009.1;CM025009.1;CM025009.1;CM025009.1;CM025009.1;CM025009.1;CM025009.1;CM025009.1;CM025009.1;CM025009.1;CM025009.1;CM025009.1;CM025009.1;CM025009.1;CM025010.1;CM025010.1;CM025010.1;CM025010.1;CM025010.1;CM025010.1;CM025010.1;CM025010.1;CM025010.1;CM025010.1;CM025010.1;CM025010.1;CM025010.1;CM025010.1;CM025010.1;CM025010.1;CM025010.1;CM025010.1;CM025010.1;CM025010.1;CM025010.1;CM025010.1;CM025010.1;CM025010.1;CM025010.1;CM025010.1;CM025010.1;CM025010.1;CM025010.1;CM025010.1;CM025010.1;CM025010.1;CM025010.1;CM025010.1;CM025010.1;CM025010.1;CM025010.1;CM025010.1;CM025010.1;CM025010.1;CM025010.1;CM025010.1;CM025010.1;CM025010.1;CM025010.1;CM025010.1;CM025010.1;CM025010.1;CM025010.1;CM025010.1;CM025010.1;CM025010.1;CM025010.1;CM025010.1;CM025010.1;CM025010.1;CM025010.1;CM025010.1;CM025010.1;CM025010.1;CM025010.1;CM025010.1;CM025010.1;CM025010.1;CM025010.1;CM025010.1;CM025010.1;CM025010.1;CM025010.1;CM025010.1;CM025010.1;CM025010.1;CM025010.1;CM025011.1;CM025011.1;CM025011.1;CM025011.1;CM025011.1;CM025011.1;CM025011.1;CM025011.1;CM025011.1;CM025011.1;CM025011.1;CM025011.1;CM025011.1;CM025011.1;CM025011.1;CM025011.1;CM025011.1;CM025011.1;CM025011.1;CM025011.1;CM025011.1;CM025011.1;CM025011.1;CM025011.1;CM025011.1;CM025011.1;CM025011.1;CM025011.1;CM025011.1;CM025011.1;CM025011.1;CM025011.1;CM025011.1;CM025011.1;CM025011.1;CM025011.1;CM025011.1;CM025011.1;CM025011.1;CM025011.1;CM025011.1;CM025011.1;CM025011.1;CM025011.1;CM025011.1;CM025011.1;CM025011.1;CM025011.1;CM025011.1;CM025011.1;CM025011.1;CM025011.1;CM025011.1;CM025011.1;CM025011.1;CM025011.1;CM025011.1;CM025011.1;CM025011.1;CM025011.1;CM025011.1;CM025011.1;CM025011.1;CM025011.1;CM025011.1;CM025011.1;CM025011.1;CM025011.1;CM025011.1;CM025011.1;CM025011.1;CM025011.1;CM025011.1;CM025011.1;CM025012.1;CM025012.1;CM025012.1;CM025012.1;CM025012.1;CM025012.1;CM025012.1;CM025012.1;CM025012.1;CM025012.1;CM025012.1;CM025012.1;CM025012.1;CM025012.1;CM025012.1;CM025012.1;CM025012.1;CM025012.1;CM025012.1;CM025012.1;CM025012.1;CM025012.1;CM025012.1;CM025012.1;CM025012.1;CM025012.1;CM025012.1;CM025012.1;CM025012.1;CM025012.1;CM025012.1;CM025012.1;CM025012.1;CM025012.1;CM025012.1;CM025012.1;CM025012.1;CM025012.1;CM025012.1;CM025012.1;CM025012.1;CM025012.1;CM025012.1;CM025012.1;CM025012.1;CM025012.1;CM025012.1;CM025012.1;CM025012.1;CM025012.1;CM025012.1;CM025012.1;CM025012.1;CM025012.1;CM025012.1;CM025012.1;CM025012.1;CM025012.1;CM025012.1;CM025012.1;CM025012.1;CM025012.1;CM025012.1;CM025012.1;CM025012.1;CM025012.1;CM025012.1;CM025012.1;CM025012.1;CM025012.1;CM025012.1;CM025012.1;CM025012.1;CM025012.1;CM025012.1;CM025012.1;CM025012.1;CM025012.1;CM025012.1;CM025012.1;CM025012.1;CM025012.1;CM025012.1;CM025012.1;CM025013.1;CM025013.1;CM025013.1;CM025013.1;CM025013.1;CM025013.1;CM025013.1;CM025013.1;CM025013.1;CM025013.1;CM025013.1;CM025013.1;CM025013.1;CM025013.1;CM025013.1;CM025013.1;CM025013.1;CM025013.1;CM025013.1;CM025013.1;CM025013.1;CM025013.1;CM025013.1;CM025013.1;CM025013.1;CM025013.1;CM025013.1;CM025013.1;CM025013.1;CM025013.1;CM025013.1;CM025013.1;CM025013.1;CM025013.1;CM025013.1;CM025013.1;CM025013.1;CM025013.1;CM025013.1;CM025013.1;CM025013.1;CM025013.1;CM025013.1;CM025013.1;CM025013.1;CM025013.1;CM025013.1;CM025013.1;CM025013.1;CM025013.1;CM025013.1;CM025013.1;CM025013.1;CM025013.1;CM025013.1;CM025013.1;CM025013.1;CM025013.1;CM025013.1;CM025013.1;CM025013.1;CM025013.1;CM025013.1;CM025013.1;CM025013.1;CM025013.1;CM025013.1;CM025013.1;CM025013.1;CM025013.1;CM025013.1;CM025013.1;CM025013.1;CM025013.1;CM025013.1;CM025013.1;CM025013.1;CM025013.1;CM025013.1;CM025013.1;CM025013.1;CM025013.1;CM025013.1;CM025013.1;CM025013.1;CM025013.1;CM025013.1;CM025013.1;CM025013.1;CM025013.1;CM025013.1;CM025013.1;CM025013.1;CM025013.1;CM025013.1;CM025013.1;CM025013.1;CM025013.1;CM025013.1;CM025013.1;CM025013.1;CM025013.1;CM025013.1;CM025013.1;CM025013.1;CM025013.1;CM025013.1;CM025013.1;CM025013.1;CM025013.1;CM025013.1;CM025013.1;CM025013.1;CM025013.1;CM025013.1;CM025013.1;CM025013.1;CM025013.1;CM025013.1;CM025013.1;CM025013.1;CM025013.1;CM025013.1;CM025013.1;CM025013.1;CM025013.1;CM025013.1;CM025013.1;CM025013.1;CM025013.1;CM025013.1;CM025014.1;CM025014.1;CM025014.1;CM025014.1;CM025014.1;CM025014.1;CM025014.1;CM025014.1;CM025014.1;CM025014.1;CM025014.1;CM025014.1;CM025014.1;CM025014.1;CM025014.1;CM025014.1;CM025014.1;CM025014.1;CM025014.1;CM025014.1;CM025014.1;CM025014.1;CM025014.1;CM025014.1;CM025014.1;CM025014.1;CM025014.1;CM025014.1;CM025014.1;CM025014.1;CM025014.1;CM025014.1;CM025014.1;CM025014.1;CM025014.1;CM025014.1;CM025014.1;CM025014.1;CM025014.1;CM025014.1;CM025014.1;CM025014.1;CM025014.1;CM025014.1;CM025014.1;CM025014.1;CM025014.1;CM025014.1;CM025014.1;CM025014.1;CM025014.1;CM025014.1;CM025014.1;CM025014.1;CM025014.1;CM025014.1;CM025014.1;CM025014.1;CM025014.1;CM025014.1;CM025014.1;CM025014.1;CM025014.1;CM025014.1;CM025014.1;CM025014.1;CM025014.1;CM025014.1;CM025014.1;CM025014.1;CM025014.1;CM025014.1;CM025014.1;CM025014.1;CM025014.1;CM025015.1;CM025015.1;CM025015.1;CM025015.1;CM025015.1;CM025015.1;CM025015.1;CM025015.1;CM025015.1;CM025015.1;CM025015.1;CM025015.1;CM025015.1;CM025015.1;CM025015.1;CM025015.1;CM025015.1;CM025015.1;CM025015.1;CM025015.1;CM025015.1;CM025015.1;CM025015.1;CM025015.1;CM025015.1;CM025015.1;CM025015.1;CM025015.1;CM025015.1;CM025015.1;CM025015.1;CM025015.1;CM025015.1;CM025015.1;CM025015.1;CM025015.1;CM025015.1;CM025015.1;CM025015.1;CM025015.1;CM025015.1;CM025015.1;CM025015.1;CM025015.1;CM025015.1;CM025015.1;CM025015.1;CM025015.1;CM025015.1;CM025015.1;CM025015.1;CM025015.1;CM025015.1;CM025015.1;CM025015.1;CM025015.1;CM025015.1;CM025015.1;CM025015.1;CM025015.1;CM025015.1;CM025015.1;CM025015.1;CM025015.1;CM025015.1;CM025015.1;CM025015.1;CM025015.1;CM025015.1;CM025015.1;CM025015.1;CM025015.1;CM025015.1;CM025015.1;CM025015.1;CM025015.1;CM025015.1;CM025015.1;CM025015.1;CM025015.1;CM025015.1;CM025015.1;CM025015.1;CM025015.1;CM025015.1;CM025015.1;CM025016.1;CM025016.1;CM025016.1;CM025016.1;CM025016.1;CM025016.1;CM025016.1;CM025016.1;CM025016.1;CM025016.1;CM025016.1;CM025016.1;CM025016.1;CM025016.1;CM025016.1;CM025016.1;CM025016.1;CM025016.1;CM025016.1;CM025016.1;CM025016.1;CM025016.1;CM025016.1;CM025016.1;CM025016.1;CM025016.1;CM025016.1;CM025016.1;CM025016.1;CM025016.1;CM025016.1;CM025016.1;CM025016.1;CM025016.1;CM025016.1;CM025016.1;CM025016.1;CM025016.1;CM025016.1;CM025016.1;CM025016.1;CM025016.1;CM025016.1;CM025016.1;CM025016.1;CM025016.1;CM025016.1;CM025016.1;CM025016.1;CM025016.1;CM025016.1;CM025016.1;CM025016.1;CM025016.1;CM025016.1;CM025016.1;CM025016.1;CM025016.1;CM025016.1;CM025016.1;CM025016.1;CM025016.1;CM025016.1;CM025016.1;CM025016.1;CM025016.1;CM025016.1;CM025016.1;CM025016.1;CM025016.1;CM025016.1;CM025016.1;CM025016.1;CM025016.1;CM025016.1;CM025016.1;CM025016.1;CM025016.1;CM025016.1;CM025016.1;CM025016.1;CM025016.1;CM025016.1;CM025016.1;CM025016.1;CM025016.1;CM025016.1;CM025016.1;CM025016.1;CM025016.1;CM025016.1;CM025016.1;CM025016.1;CM025016.1;CM025016.1;CM025016.1;CM025016.1;CM025016.1;CM025016.1;CM025017.1;CM025017.1;CM025017.1;CM025017.1;CM025017.1;CM025017.1;CM025017.1;CM025017.1;CM025017.1;CM025017.1;CM025017.1;CM025017.1;CM025017.1;CM025017.1;CM025017.1;CM025017.1;CM025017.1;CM025017.1;CM025017.1;CM025017.1;CM025017.1;CM025017.1;CM025017.1;CM025017.1;CM025017.1;CM025017.1;CM025017.1;CM025017.1;CM025017.1;CM025017.1;CM025017.1;CM025017.1;CM025017.1;CM025017.1;CM025017.1;CM025017.1;CM025017.1;CM025017.1;CM025017.1;CM025017.1;CM025017.1;CM025017.1;CM025017.1;CM025017.1;CM025017.1;CM025017.1;CM025017.1;CM025017.1;CM025017.1;CM025017.1;CM025017.1;CM025017.1;CM025017.1;CM025017.1;CM025017.1;CM025017.1;CM025017.1;CM025017.1;CM025017.1;CM025017.1;CM025017.1;CM025017.1;CM025017.1;CM025017.1;CM025017.1;CM025017.1;CM025017.1;CM025017.1;CM025017.1;CM025017.1;CM025017.1;CM025017.1;CM025017.1;CM025017.1;CM025017.1;CM025017.1;CM025017.1;CM025017.1;CM025017.1;CM025017.1;CM025017.1;CM025017.1;CM025017.1;CM025017.1;CM025017.1;CM025017.1;CM025017.1;CM025017.1;CM025018.1;CM025018.1;CM025018.1;CM025018.1;CM025018.1;CM025018.1;CM025018.1;CM025018.1;CM025018.1;CM025018.1;CM025018.1;CM025018.1;CM025018.1;CM025018.1;CM025018.1;CM025018.1;CM025018.1;CM025018.1;CM025018.1;CM025018.1;CM025018.1;CM025018.1;CM025018.1;CM025018.1;CM025018.1;CM025018.1;CM025018.1;CM025018.1;CM025018.1;CM025018.1;CM025018.1;CM025018.1;CM025018.1;CM025018.1;CM025018.1;CM025018.1;CM025018.1;CM025018.1;CM025018.1;CM025018.1;CM025018.1;CM025018.1;CM025018.1;CM025018.1;CM025018.1;CM025018.1;CM025018.1;CM025018.1;CM025018.1;CM025018.1;CM025018.1;CM025018.1;CM025018.1;CM025018.1;CM025018.1;CM025018.1;CM025018.1;CM025018.1;CM025018.1;CM025018.1;CM025018.1;CM025018.1;CM025018.1;CM025018.1;CM025018.1;CM025018.1;CM025018.1;CM025018.1;CM025018.1;CM025018.1;CM025018.1;CM025018.1;CM025018.1;CM025018.1;CM025018.1;CM025018.1;CM025018.1;CM025018.1;CM025018.1;CM025018.1;CM025018.1;CM025019.1;CM025019.1;CM025019.1;CM025019.1;CM025019.1;CM025019.1;CM025019.1;CM025019.1;CM025019.1;CM025019.1;CM025019.1;CM025019.1;CM025019.1;CM025019.1;CM025019.1;CM025019.1;CM025020.1;CM025020.1;CM025020.1;CM025020.1;CM025020.1;CM025020.1;CM025020.1;CM025020.1;CM025020.1;CM025020.1;CM025020.1;CM025020.1;CM025020.1;CM025020.1;CM025020.1;CM025020.1;CM025020.1;CM025020.1;CM025020.1;CM025020.1;CM025020.1;CM025020.1;CM025020.1;CM025020.1;CM025020.1;CM025020.1;CM025020.1;CM025020.1;CM025020.1;CM025020.1;CM025020.1;CM025020.1;CM025020.1;CM025020.1;CM025020.1;CM025020.1;CM025020.1;CM025020.1;CM025020.1;CM025020.1;CM025021.1;CM025021.1;CM025021.1;CM025021.1;CM025021.1;CM025021.1;CM025021.1;CM025021.1;CM025021.1;CM025021.1;CM025021.1;CM025021.1;CM025021.1;CM025021.1;CM025021.1;CM025021.1;CM025021.1;CM025021.1;CM025021.1;CM025021.1;CM025021.1;CM025021.1;CM025021.1;CM025021.1;CM025021.1;CM025021.1;CM025021.1;CM025021.1;CM025021.1;CM025021.1;CM025021.1;CM025021.1;CM025021.1;CM025021.1;CM025021.1;CM025021.1;CM025021.1;CM025021.1;CM025021.1;CM025021.1;CM025021.1;CM025021.1;CM025021.1;CM025021.1;CM025021.1;CM025021.1;CM025021.1;CM025021.1;CM025021.1;CM025021.1;CM025021.1;CM025021.1;CM025021.1;CM025021.1;CM025021.1;CM025021.1;CM025021.1;CM025021.1;CM025021.1;CM025021.1;CM025021.1;CM025021.1;CM025021.1;CM025021.1;CM025021.1;CM025021.1;CM025021.1;CM025021.1;CM025021.1;CM025021.1;CM025021.1;CM025021.1;CM025021.1;CM025021.1;CM025021.1;CM025021.1;CM025021.1;CM025021.1;CM025021.1;CM025021.1;CM025021.1;CM025021.1;CM025021.1;CM025021.1;CM025021.1;CM025021.1;CM025021.1;CM025021.1;CM025021.1;CM025021.1;CM025021.1;CM025021.1;CM025021.1;CM025021.1;CM025021.1;CM025021.1;CM025021.1;CM025021.1;CM025021.1;CM025021.1;CM025021.1;CM025021.1;CM025021.1;CM025021.1;CM025021.1;CM025021.1;CM025021.1;CM025021.1;CM025021.1;CM025021.1;CM025021.1;CM025021.1;CM025021.1;CM025021.1;CM025021.1;CM025021.1;CM025021.1;CM025021.1;CM025021.1;CM025021.1;CM025022.1;CM025022.1;CM025022.1;CM025022.1;CM025022.1;CM025022.1;CM025022.1;CM025022.1;CM025022.1;CM025022.1;CM025022.1;CM025022.1;CM025022.1;CM025022.1;CM025022.1;CM025022.1;CM025022.1;CM025022.1;CM025022.1;CM025022.1;CM025022.1;CM025022.1;CM025022.1;CM025022.1;CM025022.1;CM025022.1;CM025022.1;CM025022.1;CM025022.1;CM025022.1;CM025022.1;CM025022.1;CM025022.1;CM025022.1;CM025022.1;CM025022.1;CM025022.1;CM025022.1;CM025022.1;CM025022.1;CM025022.1;CM025022.1;CM025022.1;CM025022.1;CM025022.1;CM025022.1;CM025022.1;CM025022.1;CM025022.1;CM025022.1;CM025022.1;CM025022.1;CM025022.1;CM025023.1;CM025023.1;CM025023.1;CM025023.1;CM025023.1;CM025023.1;CM025023.1;CM025023.1;CM025023.1;CM025023.1;CM025023.1;CM025023.1;CM025023.1;CM025023.1;CM025023.1;CM025023.1;CM025023.1;CM025023.1;CM025023.1;CM025023.1;CM025023.1;CM025023.1;CM025023.1;CM025023.1;CM025023.1;CM025023.1;CM025023.1;CM025023.1;CM025023.1;CM025023.1;CM025023.1;CM025023.1;CM025023.1;CM025023.1;CM025023.1;CM025023.1;CM025023.1;CM025023.1;CM025023.1;CM025023.1;CM025023.1;CM025023.1;CM025023.1;CM025023.1;CM025023.1;CM025023.1;CM025023.1;CM025023.1;CM025023.1;CM025023.1;CM025023.1;CM025023.1;CM025023.1;CM025023.1;CM025023.1;CM025023.1;CM025023.1;CM025023.1;CM025023.1;CM025023.1;CM025023.1;CM025023.1;CM025023.1;CM025023.1;CM025023.1;CM025023.1;CM025023.1;CM025023.1;CM025023.1;CM025023.1;CM025023.1;CM025023.1;CM025023.1;CM025023.1;CM025023.1;CM025024.1;CM025024.1;CM025024.1;CM025024.1;CM025024.1;CM025024.1;CM025024.1;CM025024.1;CM025024.1;CM025024.1;CM025024.1;CM025024.1;CM025024.1;CM025024.1;CM025024.1;CM025024.1;CM025024.1;CM025024.1;CM025024.1;CM025024.1;CM025024.1;CM025024.1;CM025024.1;CM025024.1;CM025024.1;CM025024.1;CM025024.1;CM025024.1;CM025024.1;CM025024.1;CM025024.1;CM025024.1;CM025024.1;CM025024.1;CM025024.1;CM025024.1;CM025024.1;CM025024.1;CM025024.1;CM025024.1;CM025024.1;CM025024.1;CM025024.1;CM025024.1;CM025024.1;CM025024.1;CM025024.1;CM025024.1;CM025024.1;CM025024.1;CM025024.1;CM025024.1;CM025024.1;CM025024.1;CM025025.1;CM025025.1;CM025025.1;CM025025.1;CM025025.1;CM025025.1;CM025025.1;CM025025.1;CM025025.1;CM025025.1;CM025025.1;CM025025.1;CM025025.1;CM025025.1;CM025025.1;CM025025.1;CM025025.1;CM025025.1;CM025025.1;CM025025.1;CM025025.1;CM025025.1;CM025025.1;CM025025.1;CM025025.1;CM025025.1;CM025025.1;CM025025.1;CM025025.1;CM025025.1;CM025025.1;CM025025.1;CM025025.1;CM025025.1;CM025025.1;CM025025.1;CM025025.1;CM025025.1;CM025025.1;CM025025.1;CM025025.1;CM025025.1;CM025025.1;CM025025.1;CM025025.1;CM025025.1;CM025025.1;CM025025.1;CM025025.1;CM025025.1;CM025025.1;CM025025.1;CM025025.1;CM025025.1;CM025026.1;CM025026.1;CM025026.1;CM025026.1;CM025026.1;CM025026.1;CM025026.1;CM025026.1;CM025026.1;CM025026.1;CM025026.1;CM025026.1;CM025026.1;CM025026.1;CM025026.1;CM025026.1;CM025026.1;CM025026.1;CM025026.1;CM025026.1;CM025026.1;CM025026.1;CM025026.1;CM025026.1;CM025026.1;CM025026.1;CM025026.1;CM025026.1;CM025026.1;CM025026.1;CM025026.1;CM025026.1;CM025026.1;CM025026.1;CM025026.1;CM025026.1;CM025026.1;CM025026.1;CM025026.1;CM025026.1;CM025026.1;CM025026.1;CM025026.1;CM025026.1;CM025026.1;CM025026.1;CM025026.1;CM025026.1;CM025026.1;CM025026.1;CM025026.1;CM025026.1;CM025026.1;CM025026.1;CM025026.1;CM025026.1;CM025026.1;CM025026.1;CM025026.1;CM025026.1;CM025026.1;JAAVVJ010000020.1;JAAVVJ010000021.1;JAAVVJ010000026.1;JAAVVJ010000026.1;JAAVVJ010000027.1;JAAVVJ010000029.1;JAAVVJ010000034.1;JAAVVJ010000034.1;JAAVVJ010000047.1;JAAVVJ010000049.1;JAAVVJ010000057.1;JAAVVJ010000061.1;JAAVVJ010000063.1;JAAVVJ010000067.1;JAAVVJ010000074.1;JAAVVJ010000096.1;JAAVVJ010000096.1;JAAVVJ010000106.1;JAAVVJ010000106.1;JAAVVJ010000110.1;JAAVVJ010000125.1;JAAVVJ010000155.1;JAAVVJ010000164.1;JAAVVJ010000170.1;JAAVVJ010000216.1;JAAVVJ010000326.1;JAAVVJ010000415.1;JAAVVJ010000947.1;JAAVVJ010000980.1;JAAVVJ010001374.1;JAAVVJ010001406.1;JAAVVJ010001406.1;JAAVVJ010001925.1;JAAVVJ010002281.1;JAAVVJ010002738.1;JAAVVJ010003231.1;JAAVVJ010003261.1;JAAVVJ010003376.1;JAAVVJ010003831.1;JAAVVJ010005910.1;JAAVVJ010005910.1;JAAVVJ010006308.1;JAAVVJ010006577.1;JAAVVJ010007488.1;JAAVVJ010007569.1;JAAVVJ010007601.1;JAAVVJ010007809.1;JAAVVJ010008243.1;JAAVVJ010008990.1;JAAVVJ010009893.1;JAAVVJ010009994.1;JAAVVJ010010006.1;JAAVVJ010010089.1;JAAVVJ010011902.1;JAAVVJ010011902.1;JAAVVJ010011962.1;JAAVVJ010012118.1;JAAVVJ010012736.1;JAAVVJ010013511.1;JAAVVJ010013956.1;JAAVVJ010013956.1;JAAVVJ010013956.1;JAAVVJ010014695.1;JAAVVJ010014773.1;JAAVVJ010014818.1;JAAVVJ010015643.1;JAAVVJ010015643.1;JAAVVJ010016197.1;JAAVVJ010016197.1;JAAVVJ010016341.1;JAAVVJ010016442.1;JAAVVJ010016634.1;JAAVVJ010016732.1;JAAVVJ010016842.1;JAAVVJ010016946.1;JAAVVJ010018082.1;JAAVVJ010018247.1;JAAVVJ010018512.1;JAAVVJ010019003.1;JAAVVJ010019468.1;JAAVVJ010019491.1;JAAVVJ010019531.1;JAAVVJ010020570.1;JAAVVJ010020915.1;JAAVVJ010020915.1;JAAVVJ010020994.1;JAAVVJ010021085.1;JAAVVJ010021085.1;JAAVVJ010021380.1;JAAVVJ010021519.1;JAAVVJ010021519.1;JAAVVJ010022273.1;JAAVVJ010022639.1;JAAVVJ010022639.1;JAAVVJ010022728.1;JAAVVJ010022845.1;JAAVVJ010022918.1;JAAVVJ010022962.1;JAAVVJ010023096.1;JAAVVJ010023540.1;JAAVVJ010024877.1;JAAVVJ010025126.1;JAAVVJ010025126.1;JAAVVJ010026717.1;JAAVVJ010026985.1;JAAVVJ010027753.1;JAAVVJ010028110.1;JAAVVJ010028192.1;JAAVVJ010028262.1;JAAVVJ010028283.1;JAAVVJ010029384.1;JAAVVJ010029563.1;JAAVVJ010029907.1;JAAVVJ010030989.1;JAAVVJ010031125.1;JAAVVJ010031160.1;JAAVVJ010031632.1;JAAVVJ010032369.1;JAAVVJ010032499.1;JAAVVJ010032665.1;JAAVVJ010034148.1;JAAVVJ010035319.1;JAAVVJ010035373.1;JAAVVJ010035411.1;JAAVVJ010035412.1;JAAVVJ010035415.1;JAAVVJ010035534.1;JAAVVJ010035728.1;JAAVVJ010035731.1;JAAVVJ010035738.1;JAAVVJ010035738.1;JAAVVJ010035754.1;JAAVVJ010035848.1;JAAVVJ010035921.1;JAAVVJ010035921.1;JAAVVJ010036033.1;JAAVVJ010036048.1;JAAVVJ010036063.1;JAAVVJ010036359.1;JAAVVJ010036495.1;JAAVVJ010036585.1;JAAVVJ010036701.1;JAAVVJ010036764.1;JAAVVJ010036828.1;JAAVVJ010036894.1;JAAVVJ010036894.1;JAAVVJ010037233.1;JAAVVJ010037393.1;JAAVVJ010037393.1;JAAVVJ010037488.1;JAAVVJ010037538.1;JAAVVJ010037538.1;JAAVVJ010037574.1;JAAVVJ010037574.1;JAAVVJ010037749.1;JAAVVJ010037858.1;JAAVVJ010038036.1;JAAVVJ010038081.1;JAAVVJ010038132.1;JAAVVJ010038306.1;JAAVVJ010038336.1;JAAVVJ010038596.1;JAAVVJ010038596.1	689759;716586;1985215;3251475;3547658;3548529;3986808;5664173;6661914;7635908;10258837;10589866;18300103;19596730;20166325;23654265;25158149;26122690;30561179;31427322;31776679;32428755;32524653;33220717;34180736;35644397;36786559;37432209;38700632;39029524;45648565;45649974;45867096;48466730;50196020;52261732;52269647;52579556;54271057;57560419;58713945;62401610;63523302;1495740;2516508;3276757;4827271;6855578;9774371;10959922;16019080;16289666;17520644;18278547;23606327;25920855;26361396;28510065;29528480;30529364;30872477;32432942;34705973;37631235;37631621;38402317;38403761;38709150;43061385;44624407;46188581;46485565;51971950;52123765;52345207;52349997;54031755;61630156;63357681;30933;5798000;6250033;10318888;10319404;13443915;16870763;17162558;23151924;24786544;28073545;29983276;30531454;32453364;32461838;32546787;32624741;32625299;33844556;34382638;34765823;34965361;35036319;38794798;38823054;44824825;46001674;46096848;47556969;50000832;50326180;50839290;51718004;53458235;55240898;56334891;57323801;58863302;59658285;59903320;62444465;64244474;65085258;65359850;66128554;66468501;66468552;68328305;68496196;68957578;69687921;71021841;860457;2829343;7884609;9108476;10957433;11354566;12849396;13550296;16772808;18835808;21805082;24354015;24885761;26674071;27595015;27833501;29179009;29179611;29967795;30016947;32013285;32197577;33797595;35006023;35236089;35250283;35395704;36139151;36619687;38108443;38266027;38638808;39060614;39276567;40609677;41172021;42742821;43780328;44159642;44511231;45244940;45649051;48858229;49416187;49497152;50693519;50867317;51062637;51100179;51533907;52263000;52263188;52323268;52329674;52387010;54583870;54590421;54610866;54943365;55396511;56198917;56464530;56982202;57665261;57748544;58274981;58679633;59562721;59563417;59660713;60613198;60887327;63076651;63472535;66111274;67052172;68406034;68506226;69225916;69292402;69502110;70035907;71873898;72616100;26700;136818;4972139;10002670;11753617;12227416;12483309;13310391;13336410;14054717;16641987;16730334;17802597;19099767;19715791;21588566;21783114;21908756;21908811;22051932;23106203;24197738;25863542;29705141;31056357;31455205;31780034;34413584;34414413;39867828;40032742;40566305;41433151;41840906;44774191;52471807;54511399;3325639;4617145;9597884;9603209;10364206;11448023;13583871;13747548;16753163;19166791;19630576;20642003;22811861;24413743;25872845;26162668;26971112;31557281;34784767;34798623;35398647;35405038;35427887;37340905;37942380;39580572;40011402;43122420;44359021;46529640;48105870;50435287;52766863;53707056;54732306;55909323;1912345;1930557;5840359;6806608;7378758;8490619;11738335;11915884;12577053;12994300;13009485;13375321;15320210;15320533;16126849;17992808;19558998;19678910;19721315;22300618;22436894;23817341;27275332;29670597;29919975;30716095;31265944;32116289;33211809;34834001;37377275;37763089;38327019;39434315;41134486;41441496;42700008;47634920;2629687;6458332;6634827;6634984;7061438;10027138;10895131;11850482;11850543;16360110;17654616;19606185;20153369;21397161;23935917;25841551;25848333;27876265;28350975;28830785;32621327;33476700;33497594;35551654;35560687;36086382;36089174;36178123;39378760;40376094;42322039;42953633;43074450;45707988;47395467;48027084;1220502;3668400;4367638;6169326;7232143;7338225;7762041;8705702;10157901;10365934;10561592;11812612;12066092;12072084;12688275;12785603;13403692;13442425;14678448;14803714;20488300;20963078;22408932;23009999;24683673;24891404;25762791;26289656;28051363;31277384;35691381;37112011;41540953;41542187;41601975;43549294;45217849;47954009;48172554;48172853;48189379;49014201;49052324;2831427;3986485;3987053;6190227;6543514;7647726;8304428;9332014;9417762;9486972;10893039;10901124;11487526;12950826;13330720;13331108;17238169;17956695;19462586;20056616;21615241;23493854;26856164;28815925;33338868;34477846;35117323;35429298;45299667;45585400;46049151;46415231;47214334;47214541;47274404;47274613;47778514;48036444;48417774;49857175;49918757;446698;1963003;3284660;3875420;4198697;4899776;5676960;8881380;10236061;10745484;11042942;11142037;12707288;17183937;17306293;17405059;17405267;17405281;19361997;20397572;20709471;20713934;20715095;24129156;25485193;28275913;29449968;29652475;30706727;30706791;33987984;34440426;36811767;37350887;38285421;39553662;40677155;41493413;41548158;42242184;42242403;42243306;42255548;43449908;43576120;44971168;47672595;49738089;51622888;53729469;56204613;56223113;57335839;57666932;58172092;58591010;59057292;59824704;60097144;61349763;4189182;4436285;8772410;9392687;9392896;9651277;10112030;11230392;13098843;17878793;19117722;20641447;21845595;22174042;22563434;22744988;22745342;23545009;24758488;25552192;25552615;26198959;26792162;27865157;29046582;29047089;29944616;30971335;31090900;32926003;33434234;33694119;33858156;34300640;34335265;34379018;35091081;36588289;36588467;36842801;37622325;37772088;37778285;37893981;37964923;38407412;38410292;38801990;39178378;39680059;40156586;40410587;40534876;40892540;43062574;43369386;44018196;50428160;50847009;51364130;51494481;51654754;52126188;52274337;52296434;52558300;53058185;53983566;58414805;59664264;60917491;55051;2173717;2604894;4404301;7664766;7998465;8422632;8640656;10145452;10469179;11227209;11495538;11496306;11679808;15396227;15632984;15633338;15704414;16490614;16666901;17540599;18379339;18721845;20904166;20949579;21819914;23627791;24921181;27304234;29763074;30230035;31872609;34492494;35479655;35480188;40467141;40664656;1211482;2008091;2373343;2595761;2902975;3038091;3709566;3959600;3960434;4280633;6321386;6324961;7727319;8452179;11525097;13636708;13636930;15359921;17029460;17159744;17648588;18538503;18736276;19088014;20547706;22125323;25034309;25244802;25846946;25999738;28308812;29881839;30199221;36465791;36700553;37322248;37322622;39681178;1200213;1923268;7828104;7888849;10030304;10468057;11202201;12240211;12240811;12438170;12739852;15211197;15856318;19293574;19383952;20810192;22418760;24701036;27133603;27133955;29660655;32129711;32430549;32578827;33274485;34126811;34268505;34754255;36491734;37134128;37343128;38156647;38347692;38453701;41554641;42820153;44287302;44689542;45097832;47835871;53379981;53381542;53389832;55608119;1464192;2903038;5051243;5215374;7053820;7186142;7577710;7578077;9035472;11312524;11897555;13011523;13809636;15061491;16501535;18419982;20013051;20028619;22410503;23935064;24927714;25455156;25510499;27840863;28688827;28688989;29356257;29765834;32281553;33411201;33411624;34669549;39163613;42532195;43820276;46022435;50192411;50193517;50403069;54622285;54622610;55023572;532202;1325367;2309332;3875867;7254272;7538878;7838879;8632770;11432208;11436494;12177389;12376682;18474042;23893571;25869935;26290951;26512846;26827081;27276276;27360455;29709066;30356645;30978329;30978537;31530680;31550644;34437939;34676905;34918717;35199683;35558880;35607831;35784822;36233535;36313313;37120704;37193824;37495415;38669226;38881402;39305086;40583268;43426104;44198498;46599579;46877868;51563776;53657926;54067058;54067788;54080559;54359917;900886;3667522;3685898;10014812;10015433;10614894;11927031;12159407;13309328;17289196;19722080;20881691;22785936;23597586;25473298;27329982;27330620;27687457;28481530;28481615;28698884;29981180;29981461;30303660;30986198;31017266;31937681;32657210;32759842;34107092;34108459;35190488;35328337;35601619;36257354;36402223;36463200;36894784;38298596;38701286;41202461;41207541;42119134;44200984;44202329;45863500;53244996;553421;1433897;2635828;6810672;7744738;9398424;11976718;13127523;15948054;17995334;19393876;19394001;19817637;20524628;20534961;21753760;21754038;22255383;24057871;25163281;27247172;27537305;27827936;27881028;27881466;29019277;29354501;31931338;36998906;38501577;38650818;38764082;38872267;39122727;41695069;42644141;42644921;42775978;42778206;42778354;43457368;46765520;47196906;47505624;47581228;48799199;48799406;49021470;49682583;3578913;6360597;7254052;9799149;9799296;9801389;12852233;14097098;14143873;14144114;19902700;19903133;20359216;21574085;22300427;25348324;25349192;28275772;29198214;31774569;31833094;31990263;32155800;33490451;33784124;34195204;34217224;37736630;37736892;37859234;38914927;45508290;45652110;47175897;47688177;47973008;49618563;49618697;49626706;1275725;2584379;3429438;8117032;12940349;15274897;19436905;21758061;21863529;22015133;23038216;23798336;25511717;25725152;25883860;27058134;27058479;28051900;29203661;30873828;35308308;36676522;37372877;37431940;37521155;39086115;40462557;40468921;42035332;42537441;42692393;44109769;44629348;45123672;45125267;45358954;47095680;47096067;47527829;47742024;47743420;48026965;48152844;48393323;49724879;51410509;52182132;52856406;4626160;4626756;6665895;8220397;8604168;8604267;9647053;13605392;14289726;16311611;18450978;18559420;19118357;19928280;26139014;26167099;28743132;37931473;39261540;39506069;39782066;40458448;40866092;41824133;41836265;43770606;45637983;47537261;47871779;48029243;51224788;51912154;52882012;700262;2845150;6542665;7225217;8867358;11872610;20385421;1190390;2241341;3074623;3140397;7835762;7836162;11386176;13328333;19309018;688;440810;1023623;1243054;2753150;4899340;14865442;15930504;16430127;16436730;17494672;18691847;19173255;20456966;28152895;28193505;30559510;30607734;259225;261616;818415;2992009;3947830;4815873;6609543;8183840;9110820;13534154;14374137;15702172;18081916;21276674;21664970;22927930;23299321;23303037;30588490;32263891;32263990;33698282;107472;372706;979671;1043582;1666678;2531431;2532081;3287537;4335689;4336181;4712893;6738673;6738769;6984847;8604125;9142353;9143251;10232694;14709585;15853257;16704269;16704381;18070789;18919696;19315651;21051011;22628035;24511920;24892350;25149711;25727221;26332438;28533914;28949691;30067904;33015721;34235600;34278369;34900981;37595915;38116448;41250652;42685158;43080756;44309213;44734139;48672036;49377597;49485071;49981118;51494252;51494356;52443026;53000684;53000791;708789;2251986;2287954;2356666;3328973;3478102;3937155;5933413;5933513;6862137;8987380;9601824;9601991;10768378;16127233;16133410;18106707;20611859;20821057;21046003;21839498;23179024;23625770;23859537;24266061;24316864;24630973;24631081;24994645;25355566;26409789;26475437;26495287;29784084;31831474;34063470;34493725;34997283;35320699;39351530;40038357;40038973;40489786;40815564;40907032;42067122;42201217;42458242;42702351;44528114;44528304;44814946;45288351;46428022;47145071;47942038;47942724;48407001;48669312;48869006;49599371;50684948;51225193;51532022;53055366;1916659;4076513;8808810;10148390;13967293;17274735;18884506;19501125;20063600;21632464;22713280;22714498;23145816;24098932;26813710;27265263;30838136;30838253;32594721;34581664;37316761;37331097;39487150;3235304;4906135;7974309;8837127;9664741;10469673;11102951;11764666;14063108;14998827;17706790;17960749;19788409;20823767;21262232;22782386;24047789;24091759;25586870;27473370;28972427;29008652;29011205;30327337;34627888;35155709;36615803;38593157;38799367;39876983;1019009;1936982;2977936;2991351;3147173;3191444;3530258;3899045;3899104;4107581;4843088;7536017;7557310;8079459;8080803;8082456;8082983;11528432;12677705;14603982;18310067;19340291;19599648;20789268;21843015;22132387;24679727;25631566;27545929;29005131;29044042;29254645;32549982;33603742;33776084;35622448;35897949;35898116;37192713;37567645;37758519;37816702;38506325;42012913;42674075;42675909;1633732;1633977;2544843;2638424;7184212;7389391;12845880;13468263;14191657;14750373;16917845;17091651;17102005;17319029;19006676;22349284;25801725;26789400;29209233;29762840;29763486;31286391;32751404;35695361;39505336;39506235;42673764;42674122;42675830;699710;753548;754173;1688247;1883470;2124582;3257362;3952054;6352644;7976211;9349300;11048087;11439188;12160405;13112694;14244332;19263906;19330286;19919995;19920619;21049128;22198440;23409739;26185554;28049083;29540309;30040445;30180285;32564931;5209691;5684451;7128319;11788397;11788831;12906256;13442424;13819309;16523925;17612325;18416864;20674923;20675332;21820871;22118306;25053287;25553391;25553990;25556202;26018270;26534577;26535679;26877691;28006079;29323909;901001;1339535;2043660;2071621;2747414;4324308;4938325;5455143;6806858;7967408;8022599;8613223;9119237;10621229;11338733;11400133;14284338;14637684;16516883;17720231;17920612;17921483;18581888;19646794;19647674;20621680;23219734;23890387;28242511;29111961;29323537;32413273;1483022;1485520;1670100;3651569;4253155;4439880;5465279;5602918;6413462;7454104;7540168;7540593;7540799;8016123;8215646;9813165;16541002;19796973;20126630;23888688;27531146;35025115;389256;739467;739589;1364658;1557100;1582259;2427453;2613319;2989251;4636870;5083837;5536589;5819124;6780642;6781945;9056065;9334452;10259314;10364191;10518651;10537782;10999078;11081941;12078180;13187263;16746150;17680415;18471607;19298525;21004719;24297090;31378887;31379167;415181;804278;1615225;2313632;2441694;4017180;4122373;4146569;5569013;5674905;5931443;5938047;6392169;7923820;8683258;9142952;9213519;10695009;15053379;16235736;23440848;24051301;24070305;24070537;24129103;27087768;27635534;31850311;714824;463544;146677;149622;84337;10312;26549;61208;83800;15639;7364;74648;58156;56674;23262;1885;4712;11104;11273;21600;10335;12885;16060;16546;9203;2350;316;1097;4850;18886;9383;9758;13;15320;1805;2522;14991;48439;3702;1263;1644;4982;18496;2017;376;11484;12506;341;15722;4798;424;17884;18356;2278;3041;11296;867;20;1;9179;9772;9363;1;16539;2339;1811;1986;3725;4163;243;2064;8197;4063;7422;21416;12085;680;5741;3229;3105;2562;2157;7001;7911;11762;21729;372;621;5203;11117;11555;19744;994;2125;27458;23878;478;2672;2;7533;8914;3129;3225;16896;9205;3364;158;272;1806;9280;6785;17531;1;1;5111;553;6863;2438;4864;3740;1941;128073;38376;161025;58756;158319;26385;29989;4169;23662;25751;491;12024;18979;144018;40118;74997;28118;22173;4879;8173;19722;16323;1159;921;1919;47709;122842;206088;16591;19081;19184;44621;45864;38110;17785;1696;106821;35939;73630;24295;75562;76219	689781;716608;1985233;3251636;3548002;3548578;3987462;5664479;6661942;7636422;10258909;10590600;18300129;19596784;20167049;23654727;25158867;26123344;30561228;31427877;31776726;32428797;32524763;33221251;34181220;35644962;36787130;37432839;38700695;39030016;45649234;45650068;45867159;48466891;50196722;52262475;52270322;52579668;54271230;57560470;58714649;62401668;63523393;1496035;2516610;3276944;4827963;6855932;9774983;10960132;16019134;16289717;17520676;18279236;23606488;25921660;26361545;28510107;29528794;30530088;30872533;32433441;34706449;37631260;37631641;38402344;38404431;38709187;43061416;44624433;46188656;46486088;51972010;52123803;52345260;52350147;54032344;61630387;63357733;31067;5798575;6250078;10318949;10319586;13444013;16870793;17162756;23152396;24787066;28073680;29983954;30531480;32453998;32462471;32546882;32625086;32625434;33845139;34383360;34765938;34965759;35036627;38794857;38823122;44824840;46002354;46096912;47557544;50001532;50326784;50839368;51718703;53458336;55240978;56335260;57323828;58863984;59658497;59903372;62445107;64244494;65085386;65360030;66129028;66468515;66468570;68328961;68496293;68957618;69688584;71022560;860551;2829521;7884676;9108516;10957450;11354582;12849430;13551269;16773475;18836528;21805097;24354081;24885794;26674518;27595402;27834194;29179393;29179934;29968483;30017582;32013871;32197618;33798281;35006046;35236601;35250956;35396038;36139176;36620365;38108713;38266759;38639280;39060845;39276598;40609999;41172424;42742852;43780354;44159823;44511348;45244970;45649122;48858655;49416571;49497701;50694107;50867366;51063302;51100196;51534562;52263017;52263235;52323946;52329999;52387104;54584509;54590568;54610928;54943449;55396674;56199538;56464561;56982831;57665359;57748662;58275193;58679705;59562830;59563968;59660739;60613249;60887552;63076682;63472692;66111300;67052641;68406581;68506256;69226372;69292426;69502743;70036179;71873993;72616247;27329;137199;4972824;10003016;11753627;12227843;12483335;13310554;13337103;14054733;16642022;16730427;17802618;19100377;19715817;21589234;21783731;21908776;21908893;22052589;23106522;24198350;25863691;29705172;31056412;31455284;31780274;34413860;34414459;39868506;40033434;40567063;41433769;41841357;44774266;52472155;54512101;3325669;4617295;9597964;9603872;10364241;11448180;13583890;13747859;16753373;19166941;19630731;20642632;22812208;24413780;25873485;26163138;26971330;31557427;34785370;34798997;35398732;35405644;35427926;37341009;37942406;39581084;40011994;43123000;44359360;46530311;48105969;50435971;52767336;53707136;54732767;55909405;1912399;1930598;5840388;6806674;7379442;8490797;11738437;11916591;12577293;12994973;13010156;13376000;15320493;15320650;16126933;17992842;19559474;19679044;19721906;22300795;22436936;23818001;27275493;29670756;29920372;30716804;31265998;32116993;33212265;34834028;37377575;37763261;38327057;39435015;41134538;41441670;42700097;47635621;2630343;6458342;6634847;6635023;7061466;10027843;10895172;11850517;11850661;16360197;17655251;19606203;20154090;21397372;23936124;25841643;25848359;27876417;28351231;28830810;32621978;33476733;33497710;35552037;35561321;36086396;36089208;36178722;39379467;40376306;42322118;42954036;43074475;45708014;47395521;48027780;1220534;3668988;4367670;6169995;7232162;7338339;7762619;8705863;10158035;10366523;10562081;11813007;12066846;12072317;12688320;12786213;13403802;13443088;14678474;14803746;20488332;20963104;22409417;23010485;24683693;24892123;25763519;26289728;28051977;31277481;35691529;37112105;41541156;41542277;41602003;43549697;45218468;47954149;48172716;48172864;48189988;49014544;49052497;2831494;3986522;3987341;6190312;6543670;7647739;8304950;9332548;9418408;9487636;10893233;10901777;11487636;12951038;13330733;13331248;17238250;17957024;19463191;20057029;21615840;23493963;26856677;28816553;33338913;34477911;35117478;35429803;45299985;45585791;46049443;46415284;47214378;47214824;47274430;47274628;47778586;48037495;48418212;49857312;49918782;447398;1963085;3284877;3875837;4199175;4900401;5677002;8881493;10236117;10745612;11042968;11142633;12707411;17184540;17306349;17405111;17405523;17405293;19362449;20398154;20709534;20714528;20715787;24129823;25485260;28276502;29450043;29652625;30706806;30706979;33988064;34440539;36811927;37350920;38285449;39553962;40677491;41493761;41548769;42242217;42242415;42243751;42255591;43449930;43576277;44971573;47672681;49738681;51622944;53729498;56205284;56223784;57335873;57667044;58172109;58591069;59057806;59824739;60097234;61349775;4189199;4436980;8772423;9392718;9392915;9651961;10112326;11230418;13099189;17878902;19118467;20642042;21845624;22174697;22564036;22745263;22745517;23545036;24759174;25552493;25552920;26199190;26792203;27865325;29046815;29047179;29945147;30971446;31091072;32926058;33434307;33694130;33858197;34300798;34335283;34379058;35091780;36588301;36588519;36843498;37623005;37772462;37778537;37894674;37965600;38407528;38410332;38802533;39178656;39680088;40157053;40411244;40534901;40893107;43063110;43369428;44018549;50428289;50847733;51364361;51494537;51655358;52126826;52274448;52296480;52558926;53058218;53983619;58414909;59664385;60917508;55215;2173855;2605326;4404488;7665443;7998757;8422794;8641386;10145462;10469230;11227335;11495572;11496398;11680388;15396264;15633049;15633360;15704455;16491323;16666976;17540771;18380002;18722006;20905002;20949608;21820488;23628248;24921210;27304921;29763447;30230751;31873148;34492653;35479710;35480305;40467269;40664719;1212059;2008109;2374042;2596440;2903699;3038228;3710244;3959773;3960446;4280667;6321580;6324982;7727477;8452224;11525764;13636733;13636974;15359964;17030152;17159778;17648610;18538534;18736302;19088079;20548371;22125799;25034387;25244893;25847064;26000053;28309513;29882506;30199794;36465874;36700671;37322540;37322873;39681190;1200698;1923295;7828853;7888911;10030877;10468128;11202287;12240350;12240875;12438843;12739865;15211934;15856709;19294302;19384039;20810224;22419212;24701105;27133763;27134016;29660764;32130391;32430603;32579575;33274965;34127064;34268834;34754636;36492136;37134289;37343197;38156662;38348405;38454268;41555091;42820236;44287990;44690041;45097918;47836008;53380190;53381557;53390220;55608483;1464491;2903246;5051297;5215516;7053848;7186237;7577943;7578353;9035623;11312996;11897640;13012180;13809715;15061522;16502207;18420132;20013751;20028767;22410678;23935209;24928362;25455589;25511114;27841577;28688879;28689010;29356938;29766386;32281904;33411510;33411719;34670032;39163672;42532221;43820758;46022565;50192896;50193656;50403191;54622297;54622842;55023698;532363;1325792;2309819;3876116;7254425;7539030;7839591;8632922;11432579;11436726;12177406;12377116;18474748;23893631;25869997;26290968;26512878;26827242;27276436;27361066;29709320;30356694;30978482;30978965;31531239;31550664;34438285;34677204;34918770;35199733;35559610;35607971;35785127;36233697;36313576;37120853;37194546;37496018;38669930;38881461;39305763;40583406;43426385;44198650;46600072;46878514;51564220;53658010;54067141;54067958;54080729;54360024;901559;3667558;3686403;10014959;10015498;10615038;11927093;12159607;13309347;17289706;19722794;20881752;22786003;23597999;25473885;27330130;27330672;27688168;28481582;28481736;28699561;29981198;29981588;30303679;30986214;31017327;31937804;32662690;32760440;34107103;34108906;35190580;35328843;35601943;36257454;36402966;36463632;36894823;38298607;38701548;41202894;41207689;42119233;44201076;44202530;45863588;53245626;554107;1434029;2636387;6810807;7745439;9399050;11976843;13127596;15948734;17995532;19393954;19394072;19818360;20524695;20535494;21753896;21754048;22255922;24058562;25163382;27247230;27537652;27828227;27881072;27881494;29019988;29355179;31932060;36999062;38501614;38651529;38764164;38872305;39122877;41695245;42644381;42644931;42776524;42778231;42778375;43457732;46765874;47197056;47506301;47581582;48799219;48799747;49021539;49682624;3579502;6361321;7254117;9799159;9799311;9801468;12852934;14097115;14143890;14144144;19902924;19903448;20359240;21574107;22300587;25348952;25349372;28276461;29198233;31775277;31833803;31990904;32155950;33490950;33784176;34195924;34217568;37736688;37736907;37859265;38914939;45508570;45652558;47175955;47688625;47973262;49618637;49618718;49626784;1276096;2584473;3429594;8117509;12940510;15274933;19437013;21758074;21863584;22015412;23038747;23798380;25511747;25725853;25884553;27058446;27058833;28052610;29203919;30873838;35308466;36677223;37372973;37431987;37521845;39086632;40462577;40469495;42035877;42537502;42692439;44110435;44629522;45123974;45125701;45359091;47095746;47096656;47528312;47742285;47743529;48026995;48153018;48393398;49724912;51411111;52182264;52856552;4626428;4626799;6666135;8220407;8604179;8604294;9647691;13605405;14290194;16312317;18451585;18559912;19118922;19928588;26139702;26167123;28743520;37931913;39261981;39506087;39782162;40459138;40866146;41824175;41836407;43771308;45638014;47537295;47871889;48029681;51225029;51912881;52882440;700928;2845227;6543288;7225593;8867392;11872705;20385483;1190415;2241439;3075367;3140446;7836007;7836380;11386312;13329055;19309172;874;440875;1023778;1243517;2753753;4899887;14865554;15930789;16430276;16436878;17494766;18691948;19173289;20457639;28152991;28193602;30559541;30607762;259322;261735;818959;2992031;3948036;4815919;6610019;8184450;9111503;13534851;14374353;15702779;18081986;21277367;21665026;22928567;23299357;23303184;30588513;32263905;32264120;33698664;107560;372959;979740;1043608;1666758;2531813;2532134;3287561;4335890;4336369;4713562;6738683;6738861;6985589;8604423;9142614;9143358;10232724;14710258;15853279;16704283;16704398;18070869;18919792;19316304;21051111;22628256;24511938;24892515;25149760;25727401;26333068;28534479;28949732;30068634;33016689;34236058;34279105;34900998;37596525;38116465;41250688;42685282;43081050;44309929;44734848;48672417;49377736;49485112;49981701;51494274;51494375;52443181;53000751;53001083;708890;2252034;2287986;2356700;3328998;3478832;3937851;5933427;5933525;6862863;8987476;9601961;9602005;10769024;16127261;16133441;18106733;20612557;20821479;21046035;21839700;23179720;23625906;23859637;24266153;24316969;24631008;24631100;24995367;25356281;26410233;26475463;26495813;29784590;31832122;34064020;34493799;34997335;35321363;39351595;40038501;40039025;40489818;40816053;40907092;42067171;42201932;42458895;42702512;44528230;44528322;44815668;45289062;46428420;47145126;47942151;47942779;48407290;48669406;48869278;49600062;50685311;51225896;51532094;53055419;1917335;4076883;8809444;10148926;13967382;17275285;18884532;19501333;20063749;21632874;22713418;22714793;23146477;24099190;26814357;27265329;30838147;30838279;32594747;34581693;37317445;37331129;39487240;3235316;4906150;7974915;8837188;9664880;10470139;11103197;11764712;14063152;14998971;17707467;17960802;19788559;20824030;21262935;22783062;24047832;24092358;25587539;27473605;28973127;29009068;29011507;30327505;34627917;35155897;36615830;38593241;38800083;39877332;1019057;1937445;2978658;2991400;3147290;3192117;3530905;3899078;3899118;4107631;4843109;7536683;7557976;8079490;8080823;8082979;8083029;11528586;12678368;14604057;18310756;19340375;19599687;20789928;21843576;22133025;24680373;25632261;27546479;29005689;29044713;29254698;32550410;33603853;33776434;35622495;35898081;35898130;37192739;37567731;37758660;37816776;38506479;42013052;42674362;42676196;1633867;1634058;2544959;2638501;7184278;7389467;12845897;13468280;14191743;14751096;16917921;17091917;17102033;17319720;19006689;22349328;25801993;26789939;29209319;29762990;29763598;31286411;32751457;35695447;39505474;39506699;42673832;42674212;42676046;699811;753676;754283;1688941;1884161;2124604;3258026;3952675;6353286;7976900;9350007;11048774;11439308;12160437;13112713;14244474;19264351;19330599;19920142;19920678;21049824;22198594;23410061;26185905;28049415;29541003;30040516;30180424;32565501;5209898;5685047;7128540;11788416;11789052;12906406;13442660;13819453;16524370;17612434;18417552;20675161;20675551;21821027;22118456;25053316;25553496;25554076;25556534;26018840;26534609;26535740;26878331;28006702;29324233;901042;1339640;2043832;2071710;2748113;4324762;4938533;5455200;6807077;7968062;8022625;8613903;9119913;10621254;11339323;11400862;14284487;14638351;16517590;17720316;17920750;17921755;18582050;19647309;19647905;20622263;23219820;23890442;28242551;29112683;29323710;32413868;1483122;1485537;1670162;3651612;4253206;4440526;5465378;5602949;6413518;7454130;7540316;7540622;7540891;8016256;8215668;9813336;16541197;19797181;20126916;23888730;27531295;35025317;389354;739525;739652;1364683;1557197;1582577;2427475;2613351;2989735;4637220;5083889;5536962;5819282;6781166;6782074;9056090;9334485;10259472;10364221;10518715;10537813;10999109;11082231;12078220;13187804;16746793;17680492;18472049;19298623;21005400;24297701;31379052;31379191;415301;804307;1615309;2314061;2441811;4017337;4122412;4146610;5569044;5675729;5932015;5938214;6392319;7923923;8683283;9143055;9213669;10695481;15054080;16236427;23440962;24051327;24070422;24070589;24129717;27087847;27635569;31850328;714995;463590;147254;150319;84727;10378;26714;61292;84303;16333;7390;74689;58217;56950;23384;1936;4732;11223;11297;22224;10994;13044;16076;16695;9697;2403;461;1693;5005;19114;9625;10023;55;15668;2076;2579;15010;48454;4324;1617;1907;5142;18883;2346;527;11686;12737;381;16407;4841;477;17910;18411;2435;3069;11362;1114;170;629;9284;9855;9417;714;16570;2849;1831;2012;3769;4191;281;2115;8933;4704;8086;22140;12754;1083;6062;3537;3136;3023;2215;7102;7949;11823;22347;397;770;5650;11230;11585;19805;1055;2157;28100;23915;639;3370;247;7607;9092;3139;3317;17164;9243;3595;195;867;1839;9304;7158;17681;693;27;5184;1220;7154;2767;4921;4198;2589;128098;38435;161122;59483;158746;26444;30016;4746;23684;25879;530;12049;19677;144080;40583;75671;28266;22566;4905;8658;19747;16406;1738;1255;2243;48369;123136;206710;17004;19101;19214;44697;45914;38720;18357;1706;106842;35960;73649;24339;75594;76241	+;+;+;+;+;+;+;+;+;+;+;+;+;+;+;+;+;+;+;+;+;+;+;+;+;+;+;+;+;+;+;+;+;+;+;+;+;+;+;+;+;+;+;-;-;-;-;-;-;-;-;-;-;-;-;-;-;-;-;-;-;-;-;-;-;-;-;-;-;-;-;-;-;-;-;-;-;-;-;-;-;-;-;-;-;-;-;-;-;-;-;-;-;-;-;-;-;-;-;-;-;-;-;-;-;-;-;-;-;-;-;-;-;-;-;-;-;-;-;-;-;-;-;-;-;-;-;-;-;-;-;+;+;+;+;+;+;+;+;+;+;+;+;+;+;+;+;+;+;+;+;+;+;+;+;+;+;+;+;+;+;+;+;+;+;+;+;+;+;+;+;+;+;+;+;+;+;+;+;+;+;+;+;+;+;+;+;+;+;+;+;+;+;+;+;+;+;+;+;+;+;+;+;+;+;+;+;+;+;+;+;+;+;+;+;+;+;+;+;+;+;+;+;+;+;+;+;+;+;+;+;+;+;+;+;+;+;+;+;+;+;+;+;+;+;+;+;+;+;+;+;+;-;-;-;-;-;-;-;-;-;-;-;-;-;-;-;-;-;-;-;-;-;-;-;-;-;-;-;-;-;-;-;-;-;-;-;-;-;-;-;-;-;-;-;-;-;-;-;-;-;-;-;-;-;-;-;-;-;-;-;-;-;-;-;-;-;-;-;-;-;-;-;-;-;-;+;+;+;+;+;+;+;+;+;+;+;+;+;+;+;+;+;+;+;+;+;+;+;+;+;+;+;+;+;+;+;+;+;+;+;+;+;+;+;+;+;+;+;+;+;+;+;+;+;+;+;+;+;+;+;+;+;+;+;+;+;+;+;+;+;+;+;+;+;+;+;+;+;+;+;+;+;+;+;-;-;-;-;-;-;-;-;-;-;-;-;-;-;-;-;-;-;-;-;-;-;-;-;-;-;-;-;-;-;-;-;-;-;-;-;-;-;-;-;-;-;-;-;-;-;-;-;-;-;-;-;-;-;-;-;-;-;-;-;-;-;-;-;-;-;-;-;-;-;-;-;-;-;-;-;-;-;-;-;-;-;-;-;-;-;-;-;-;-;-;-;-;-;-;-;-;-;-;-;-;+;+;+;+;+;+;+;+;+;+;+;+;+;+;+;+;+;+;+;+;+;+;+;+;+;+;+;+;+;+;+;+;+;+;+;+;+;+;+;+;+;+;+;+;+;+;+;+;+;+;+;+;+;+;+;+;+;+;+;+;+;+;+;+;+;+;+;+;+;+;+;-;-;-;-;-;-;-;-;-;-;-;-;-;-;-;-;-;-;-;-;-;-;-;-;-;-;-;-;-;-;-;-;-;-;-;-;-;+;+;+;+;+;+;+;+;+;+;+;+;+;+;+;+;+;+;+;+;+;+;+;+;+;+;+;+;+;+;+;+;+;+;+;+;+;+;+;+;+;+;+;+;+;+;+;+;+;+;+;+;+;+;+;+;+;+;+;+;+;+;+;+;+;+;+;+;+;+;+;+;+;+;+;+;+;+;+;+;+;+;-;-;-;-;-;-;-;-;-;-;-;-;-;-;-;-;-;-;-;-;-;-;-;-;-;-;-;-;-;-;-;-;-;-;-;-;-;-;-;-;-;-;-;-;-;-;-;-;-;-;-;-;-;-;-;-;-;-;-;-;-;-;-;-;-;-;-;-;-;-;-;-;-;-;-;-;-;-;-;-;-;-;-;-;-;-;-;-;-;-;-;-;-;-;+;+;+;+;+;+;+;+;+;+;+;+;+;+;+;+;+;+;+;+;+;+;+;+;+;+;+;+;+;+;+;+;+;+;+;+;+;+;+;+;+;+;+;+;+;+;+;-;-;-;-;-;-;-;-;-;-;-;-;-;-;-;-;-;-;-;-;-;-;-;-;-;-;-;-;-;-;-;-;-;-;-;-;-;-;-;-;-;-;-;-;-;-;-;-;-;+;+;+;+;+;+;+;+;+;+;+;+;+;+;+;+;+;+;+;+;+;+;+;+;+;+;+;+;+;+;+;+;+;+;+;+;+;+;+;-;-;-;-;-;-;-;-;-;-;-;-;-;-;-;-;-;-;-;-;-;-;-;-;-;-;-;-;-;-;-;-;-;-;-;-;-;-;-;-;-;-;-;-;-;-;-;-;+;+;+;+;+;+;+;+;+;+;+;+;+;+;+;+;+;+;+;+;+;+;+;+;+;+;+;+;+;+;+;+;+;+;+;+;+;+;+;+;-;-;-;-;-;-;-;-;-;-;-;-;-;-;-;-;-;-;-;-;-;-;-;-;-;-;-;+;+;+;+;+;+;+;+;+;+;+;+;+;+;+;+;+;+;+;+;+;+;+;+;+;+;+;+;+;+;+;+;+;+;+;+;+;+;+;+;+;+;+;+;+;+;+;+;+;+;+;+;+;+;+;+;+;+;+;+;+;+;+;+;+;+;+;+;+;+;+;+;+;+;+;+;+;-;-;-;-;-;-;-;-;-;-;-;-;-;-;-;-;-;-;-;-;-;-;-;-;-;-;-;-;-;-;-;-;-;-;-;-;-;-;-;-;-;-;-;-;-;-;-;-;-;-;-;-;-;-;-;-;-;-;-;-;-;-;-;-;-;+;+;+;+;+;+;+;+;+;+;+;+;+;+;+;+;+;+;+;+;+;+;+;-;-;-;-;-;-;-;-;-;-;-;-;-;-;-;-;-;-;-;-;-;-;-;-;-;-;-;-;-;-;-;-;-;-;-;-;-;-;-;-;-;-;-;-;-;-;-;-;-;-;-;-;-;-;-;-;-;-;-;-;-;-;-;-;-;-;-;-;-;-;-;-;-;-;-;-;+;+;+;+;+;+;+;+;+;+;+;+;+;+;+;+;+;+;+;+;+;+;+;+;+;+;+;+;+;+;+;+;+;+;+;+;+;+;+;+;+;+;+;+;+;+;+;+;+;+;+;+;+;+;+;+;+;+;-;-;-;-;-;-;-;-;-;-;-;-;-;-;-;-;-;-;-;-;-;-;-;-;-;-;-;-;-;-;-;-;-;-;-;-;-;-;-;-;-;-;-;-;-;-;-;-;-;-;-;-;-;-;-;-;-;+;+;+;+;+;+;+;+;+;+;+;+;+;+;+;+;+;+;+;+;+;+;+;+;+;+;+;+;+;+;+;+;+;+;+;+;+;+;+;+;+;+;+;+;+;+;+;+;+;+;+;+;+;+;+;-;-;-;-;-;-;-;-;-;-;-;-;-;-;-;-;-;-;-;-;-;-;-;-;-;-;-;-;-;-;-;-;-;-;+;+;+;-;+;+;-;-;+;+;+;-;-;+;+;-;+;-;-;-;-;-;+;-;-;-;-;+;-;-;+;+;-;+;+;-;+;+;-;-;-;+;-;+;+;-;+;-;+;+;+;-;-;-;-;+;+;+;+;+;+;-;-;+;+;+;-;-;+;+;-;+;+;+;+;-;-;-;+;-;-;-;-;-;-;+;+;+;-;+;+;+;-;-;-;+;+;+;+;-;-;+;+;+;+;-;+;-;-;-;+;+;-;+;-;-;-;+;-;+;+;+;-;-;-;-;-;+;-;+;+;+;-;-;-;-;+;+;-;-;-;+;-;-;+;+;+;-;-;+;+;+;+;-;+;+;+	455913	35466.20	61200.46	58531.43	62808.01	56425.73	39177.55	52967.35	45747.72	38817.55	40182.10	40852.62	40839.50	22137.92	44955.07	45178.65	39442.33	28666.50	24875.71	23749.41	19884.51	24156.12	15737.98	26485.30	35537.60	24214.52	20437.06
NotFur1_LTR_1214:LTR:LTR	CM025008.1;CM025008.1;CM025008.1;CM025008.1;CM025009.1;CM025009.1;CM025009.1;CM025010.1;CM025010.1;CM025010.1;CM025010.1;CM025010.1;CM025010.1;CM025011.1;CM025011.1;CM025011.1;CM025011.1;CM025012.1;CM025012.1;CM025013.1;CM025013.1;CM025013.1;CM025013.1;CM025013.1;CM025013.1;CM025013.1;CM025013.1;CM025014.1;CM025015.1;CM025015.1;CM025016.1;CM025016.1;CM025018.1;CM025018.1;CM025019.1;CM025019.1;CM025020.1;CM025020.1;CM025020.1;CM025020.1;CM025021.1;CM025021.1;CM025021.1;CM025021.1;CM025021.1;CM025021.1;CM025021.1;CM025022.1;CM025022.1;CM025023.1;CM025023.1;CM025023.1;CM025024.1;CM025024.1;CM025026.1;CM025026.1;CM025026.1;CM025026.1;CM025026.1;JAAVVJ010000037.1;JAAVVJ010000037.1;JAAVVJ010000037.1;JAAVVJ010000037.1;JAAVVJ010000043.1;JAAVVJ010000183.1;JAAVVJ010002306.1;JAAVVJ010011118.1;JAAVVJ010011118.1;JAAVVJ010013609.1;JAAVVJ010014319.1;JAAVVJ010022096.1;JAAVVJ010024064.1;JAAVVJ010026470.1;JAAVVJ010026801.1;JAAVVJ010028610.1;JAAVVJ010029482.1;JAAVVJ010035373.1;JAAVVJ010035393.1;JAAVVJ010036048.1;JAAVVJ010037715.1	690849;717676;19334653;49893256;29004538;29006022;49804946;11378398;24927947;27088002;46051294;47236494;47236810;22444348;38733974;42399412;42402311;13402695;31160070;34283705;35413528;42517151;37817473;39338415;39341674;50119174;57943344;23241238;11027409;11031036;3775861;3788223;19776619;49404906;4643392;17364078;73203;74245;9861844;31555103;2468218;29268121;44013301;48560048;2965768;44743820;44744843;37164471;39278770;1334553;31642014;31643957;9614465;20335324;1691188;1716372;2292337;2708782;8504278;174666;177437;178084;180762;103455;12655;937;1107;4753;396;71;7303;117;1522;80;98;24;39420;38723;8156;16440	691220;718047;19334962;49894406;29005694;29006606;49806157;11379093;24929098;27088658;46052726;47236809;47239049;22444491;38734052;42400002;42402778;13402828;31160414;34284543;35414170;42517212;37817656;39338574;39343013;50120268;57944569;23242377;11027468;11031607;3776905;3788309;19777332;49405260;4644543;17365052;74245;75637;9862539;31555235;2468331;29268304;44013556;48560187;2967581;44744091;44745456;37164592;39279920;1334950;31643255;31647215;9614943;20336474;1691321;1716505;2293445;2708866;8504354;176582;177803;178250;180839;104554;13529;1168;2257;5903;4885;654;7392;814;2277;347;871;969;42121;38825;8234;16981	+;+;+;-;+;+;-;+;-;-;-;-;-;+;-;-;-;-;-;-;-;-;+;+;+;+;+;+;+;+;-;-;+;-;+;-;-;-;+;+;+;+;+;+;-;-;-;+;-;+;-;-;+;-;+;+;+;+;-;+;+;+;+;-;-;+;-;-;+;+;+;-;-;+;-;-;+;-;-;-	60132	34922.00	56866.50	55389.33	64746.00	53651.83	47384.33	52142.33	35394.83	39677.17	44581.00	37828.17	40773.17	7017.33	11640.83	11578.50	11040.17	8908.33	8221.00	6773.67	5946.33	7092.83	4872.00	12161.83	13009.83	9876.33	8044.50
NotFur1_LTR_213:LTR:LTR	CM025008.1;CM025008.1;CM025008.1;CM025008.1;CM025008.1;CM025009.1;CM025009.1;CM025010.1;CM025010.1;CM025011.1;CM025011.1;CM025011.1;CM025012.1;CM025012.1;CM025013.1;CM025015.1;CM025016.1;CM025017.1;CM025017.1;CM025017.1;CM025017.1;CM025017.1;CM025018.1;CM025019.1;CM025021.1;CM025022.1;CM025022.1;CM025024.1;CM025024.1;CM025025.1;JAAVVJ010000032.1;JAAVVJ010011863.1;JAAVVJ010023495.1;JAAVVJ010023495.1;JAAVVJ010029317.1;JAAVVJ010033864.1;JAAVVJ010037608.1	691846;718673;63234508;2430678;9562923;22236764;33916271;26387216;28500086;24289836;38978091;39879056;11492159;48462567;26919017;42699843;1317380;3783308;14978469;29150518;33210621;33212618;24993094;1417215;42385130;8559509;17440984;5427157;21572640;7670054;57980;10056;774;1006;47500;2900;16285	692141;718968;63234999;2431518;9563387;22236960;33916506;26387514;28500445;24289856;38978726;39879151;11492672;48462664;26919810;42700050;1317570;3783516;14982704;29150969;33211276;33212754;24993200;1417329;42385451;8560656;17441019;5427223;21574672;7670511;58437;10186;825;1050;49574;3200;16397	+;+;+;-;-;+;+;+;-;-;+;+;-;-;-;+;+;-;+;+;+;+;+;-;+;+;-;+;+;-;+;-;+;+;-;+;-	19191	3852.33	6012.50	6472.17	6633.67	5885.50	4232.33	4890.50	4622.50	5303.50	4374.33	6501.00	4977.50	1050	2103	1805.50	1499	1195	1210	1081	1052.50	1414.50	813	1299.50	1574	1159	1227
NotFur1_Unknown_892:LTR:LTR	CM025008.1;CM025008.1;CM025008.1;CM025008.1;CM025008.1;CM025008.1;CM025008.1;CM025008.1;CM025008.1;CM025008.1;CM025008.1;CM025008.1;CM025008.1;CM025008.1;CM025008.1;CM025008.1;CM025008.1;CM025008.1;CM025008.1;CM025008.1;CM025008.1;CM025008.1;CM025009.1;CM025009.1;CM025009.1;CM025009.1;CM025009.1;CM025009.1;CM025009.1;CM025009.1;CM025009.1;CM025009.1;CM025009.1;CM025009.1;CM025009.1;CM025009.1;CM025009.1;CM025009.1;CM025009.1;CM025009.1;CM025009.1;CM025009.1;CM025009.1;CM025009.1;CM025009.1;CM025009.1;CM025009.1;CM025009.1;CM025009.1;CM025009.1;CM025010.1;CM025010.1;CM025010.1;CM025010.1;CM025010.1;CM025010.1;CM025010.1;CM025010.1;CM025010.1;CM025010.1;CM025011.1;CM025011.1;CM025011.1;CM025011.1;CM025011.1;CM025011.1;CM025011.1;CM025011.1;CM025011.1;CM025011.1;CM025011.1;CM025012.1;CM025012.1;CM025012.1;CM025012.1;CM025012.1;CM025012.1;CM025012.1;CM025012.1;CM025012.1;CM025012.1;CM025012.1;CM025012.1;CM025012.1;CM025013.1;CM025013.1;CM025013.1;CM025013.1;CM025013.1;CM025013.1;CM025013.1;CM025013.1;CM025013.1;CM025013.1;CM025013.1;CM025013.1;CM025013.1;CM025013.1;CM025013.1;CM025013.1;CM025013.1;CM025013.1;CM025013.1;CM025013.1;CM025014.1;CM025014.1;CM025014.1;CM025014.1;CM025014.1;CM025014.1;CM025014.1;CM025014.1;CM025014.1;CM025015.1;CM025015.1;CM025015.1;CM025015.1;CM025015.1;CM025015.1;CM025015.1;CM025015.1;CM025015.1;CM025015.1;CM025015.1;CM025015.1;CM025015.1;CM025015.1;CM025015.1;CM025015.1;CM025015.1;CM025016.1;CM025016.1;CM025016.1;CM025016.1;CM025016.1;CM025016.1;CM025016.1;CM025016.1;CM025016.1;CM025016.1;CM025016.1;CM025016.1;CM025016.1;CM025016.1;CM025016.1;CM025016.1;CM025016.1;CM025016.1;CM025016.1;CM025016.1;CM025016.1;CM025016.1;CM025017.1;CM025017.1;CM025017.1;CM025017.1;CM025017.1;CM025017.1;CM025017.1;CM025017.1;CM025017.1;CM025017.1;CM025017.1;CM025017.1;CM025017.1;CM025017.1;CM025017.1;CM025017.1;CM025018.1;CM025018.1;CM025018.1;CM025018.1;CM025018.1;CM025018.1;CM025018.1;CM025018.1;CM025018.1;CM025018.1;CM025018.1;CM025018.1;CM025018.1;CM025018.1;CM025018.1;CM025018.1;CM025019.1;CM025019.1;CM025019.1;CM025019.1;CM025019.1;CM025020.1;CM025020.1;CM025020.1;CM025020.1;CM025020.1;CM025020.1;CM025021.1;CM025021.1;CM025021.1;CM025021.1;CM025021.1;CM025021.1;CM025021.1;CM025021.1;CM025021.1;CM025021.1;CM025021.1;CM025021.1;CM025021.1;CM025021.1;CM025021.1;CM025021.1;CM025021.1;CM025021.1;CM025021.1;CM025021.1;CM025021.1;CM025021.1;CM025021.1;CM025021.1;CM025022.1;CM025022.1;CM025022.1;CM025022.1;CM025022.1;CM025022.1;CM025023.1;CM025023.1;CM025023.1;CM025023.1;CM025023.1;CM025023.1;CM025023.1;CM025023.1;CM025023.1;CM025023.1;CM025023.1;CM025023.1;CM025024.1;CM025024.1;CM025024.1;CM025024.1;CM025024.1;CM025024.1;CM025024.1;CM025024.1;CM025024.1;CM025024.1;CM025024.1;CM025025.1;CM025025.1;CM025025.1;CM025025.1;CM025025.1;CM025025.1;CM025025.1;CM025025.1;CM025026.1;CM025026.1;CM025026.1;CM025026.1;CM025026.1;CM025026.1;CM025026.1;JAAVVJ010000024.1;JAAVVJ010000028.1;JAAVVJ010000036.1;JAAVVJ010003376.1;JAAVVJ010007434.1;JAAVVJ010014723.1;JAAVVJ010017846.1;JAAVVJ010018790.1;JAAVVJ010024427.1;JAAVVJ010027251.1;JAAVVJ010027251.1;JAAVVJ010035302.1;JAAVVJ010035411.1;JAAVVJ010035640.1;JAAVVJ010037291.1;JAAVVJ010037593.1;JAAVVJ010038284.1;JAAVVJ010038336.1	693119;719957;5391933;6475718;13456738;26296916;38354568;52058211;59749185;63689534;5099048;6113211;6271794;7586640;19102780;22118978;28919193;30295692;35288065;41190734;53334462;55012948;1364844;32821096;42092351;42462238;42473367;44744146;48144800;54762217;60857187;61145551;65413674;66642987;73028487;14325425;17482395;18356433;21489809;26016547;27763578;31939107;33286694;36201830;41708872;44812155;46076197;46076254;60331960;65192626;7621515;20918270;27219945;28987324;36290506;9638430;28185994;28311518;32961056;36227578;2664381;23689191;24131306;24296250;24495707;24495808;32141102;22697173;32203221;34181708;44887632;307232;18166117;35256474;36120019;36121189;39342052;44160934;48755830;3517818;13017314;25417463;35568898;46962954;632216;1357548;14853306;23709500;25165165;33820317;42756616;46181941;47804264;3211036;12563814;25397806;28528620;29908765;37104928;38286223;38471724;38770039;44603697;49159790;604576;7937765;14483739;18133868;10986291;15476904;18428961;24635562;42521781;10098556;10099114;10602947;12146251;12154532;12336690;12795222;24041055;38896717;51143370;12011699;14862408;39403985;39804140;42695825;44698251;54998333;3562553;25583214;29742573;35191745;35191944;40413822;44330011;44349923;51436199;9970203;28500571;29217844;30392407;31257706;33151897;35699146;38656526;41319008;45957769;45957818;47175739;47188884;24807996;27333773;36762905;47352750;47352884;47495696;47724117;49745666;25746198;28756589;32781508;33911431;42696162;42867102;44458460;47059339;6259837;23065610;27538906;27540458;28507521;36494241;36894016;41896239;44592697;10145485;16357561;18872228;19948030;39659769;47800991;49954000;33976;34508;16231528;9506007;9507381;9579196;23089347;27120191;33406309;33435362;32731945;1090235;10755597;15633432;17592242;19770011;32548556;32714362;37748587;40050576;49610439;51753393;3677673;8329998;8865557;9259100;10204814;10248840;18089494;25482515;30958932;33056824;40449593;41382670;45040317;3671846;7363968;22204640;36001233;8724466;20426899;1136762;5482251;8593318;24978436;25592911;27657544;27672511;39905395;3808189;12349736;20377123;41091489;4358946;20906566;23621292;29527048;8868655;8949132;18915123;21169242;29915801;30175731;33504555;2357321;4815382;20634224;3581864;8469810;15581302;16841860;34110815;8284798;9079232;11021565;22185197;27481165;29666015;32016526;237904;45762;3710;51964;10318;18582;23917;21016;13781;1929;4478;32301;91218;15830;11646;7825;108779;48647	693341;720179;5392160;6475786;13456966;26296988;38354619;52058459;59749412;63689761;5099229;6113393;6271962;7586879;19103019;22119098;28919399;30295916;35288123;41190942;53334648;55013101;1364962;32821152;42092450;42462470;42473612;44744209;48145032;54762316;60857243;61145679;65413822;66643231;73028724;14325624;17482427;18356660;21489939;26016771;27763833;31939338;33286941;36202079;41709127;44812426;46076261;46076349;60332204;65192678;7621621;20918497;27220125;28987443;36290669;9638634;28186228;28311592;32961237;36227823;2664458;23689285;24131507;24296503;24495793;24495889;32141244;22697417;32203358;34181852;44887687;307410;18166333;35256699;36120174;36121431;39342324;44161116;48756051;3518095;13017413;25417694;35568983;46963177;632455;1357801;14853537;23709736;25165260;33820543;42756853;46182177;47804503;3211309;12564045;25398031;28528818;29908988;37105154;38286321;38471980;38770070;44603902;49160033;604780;7938006;14483783;18134088;10986437;15477113;18429199;24635695;42522000;10098617;10099259;10602995;12146339;12154583;12336757;12795297;24041299;38896942;51143467;12011875;14862608;39404258;39804370;42696060;44698296;54998554;3562783;25583480;29742803;35191834;35192071;40413895;44330239;44350091;51436436;9970255;28500807;29218019;30392642;31257936;33151964;35699268;38656743;41319248;45957820;45957876;47175831;47189026;24808223;27333994;36762958;47352856;47353022;47495922;47724328;49745714;25746420;28756646;32781729;33911670;42696373;42867308;44458595;47059529;6260080;23065731;27538983;27540501;28507735;36494496;36894263;41896461;44592929;10145729;16357649;18872426;19948250;39660023;47801032;49954154;34086;34634;16231754;9506132;9507481;9579292;23089622;27120277;33406554;33435626;32732112;1090464;10755667;15633516;17592474;19770233;32548765;32714524;37748828;40050831;49610686;51753564;3677878;8330229;8865671;9259173;10204987;10248933;18089633;25482747;30958996;33057002;40449837;41382937;45040531;3671987;7364118;22204883;36001318;8724548;20427101;1136975;5482438;8593560;24978655;25593148;27657776;27672774;39905465;3808384;12349984;20377334;41091573;4359175;20906709;23621481;29527266;8868857;8949371;18915246;21169452;29916010;30175956;33504669;2357547;4815439;20634313;3581941;8470059;15581402;16841892;34111041;8284894;9079425;11021775;22185414;27481364;29666204;32016689;238086;45993;3745;52125;10507;18657;24157;21243;14017;2113;4564;32521;91451;15984;11889;8056;108811;48894	-;-;-;-;-;-;-;-;-;-;+;+;+;+;+;+;+;+;+;+;+;+;-;-;-;-;-;-;-;-;-;-;-;-;-;+;+;+;+;+;+;+;+;+;+;+;+;+;+;+;+;+;+;+;+;-;-;-;-;-;+;+;+;+;+;+;+;-;-;-;-;+;+;+;+;+;+;+;+;-;-;-;-;-;+;+;+;+;+;+;+;+;+;-;-;-;-;-;-;-;-;-;-;-;-;-;-;-;+;+;+;+;+;-;-;-;-;-;-;-;-;-;-;+;+;+;+;+;+;+;+;+;+;+;+;+;+;+;+;-;-;-;-;-;-;-;-;-;-;-;-;-;+;+;+;+;+;+;+;+;-;-;-;-;-;-;-;-;+;+;+;+;+;+;+;+;+;-;-;-;-;-;-;-;+;+;+;-;-;-;-;-;-;-;+;-;-;-;-;-;-;-;-;-;-;-;+;+;+;+;+;+;+;+;+;+;+;+;+;-;-;-;-;+;+;-;-;-;-;-;-;-;-;+;+;+;+;-;-;-;-;+;+;+;+;+;+;+;-;-;-;+;+;+;+;+;+;+;-;-;-;-;-;-;-;-;-;-;+;+;-;+;+;+;+;-;-;+;+;+;-	49379	1051.17	1604.00	1629.33	1624.33	1185.67	1034.67	1303.67	1107.83	1214.17	955.67	1147.67	1150.33	86.33	567.83	971.83	956.33	730.83	853.83	613.17	733.83	218.50	438.33	1383.50	1787.00	1423.83	749.67
NotFur1_Unknown_565:DNA:DNA	CM025008.1;CM025008.1;CM025008.1;CM025008.1;CM025008.1;CM025008.1;CM025008.1;CM025008.1;CM025008.1;CM025008.1;CM025008.1;CM025008.1;CM025008.1;CM025008.1;CM025008.1;CM025008.1;CM025008.1;CM025008.1;CM025008.1;CM025008.1;CM025008.1;CM025008.1;CM025008.1;CM025008.1;CM025008.1;CM025008.1;CM025008.1;CM025008.1;CM025008.1;CM025008.1;CM025008.1;CM025008.1;CM025008.1;CM025008.1;CM025008.1;CM025008.1;CM025008.1;CM025008.1;CM025008.1;CM025008.1;CM025008.1;CM025008.1;CM025008.1;CM025008.1;CM025008.1;CM025008.1;CM025008.1;CM025008.1;CM025008.1;CM025008.1;CM025008.1;CM025008.1;CM025008.1;CM025008.1;CM025008.1;CM025008.1;CM025008.1;CM025008.1;CM025008.1;CM025008.1;CM025008.1;CM025008.1;CM025008.1;CM025008.1;CM025008.1;CM025008.1;CM025008.1;CM025008.1;CM025008.1;CM025008.1;CM025008.1;CM025008.1;CM025008.1;CM025008.1;CM025009.1;CM025009.1;CM025009.1;CM025009.1;CM025009.1;CM025009.1;CM025009.1;CM025009.1;CM025009.1;CM025009.1;CM025009.1;CM025009.1;CM025009.1;CM025009.1;CM025009.1;CM025009.1;CM025009.1;CM025009.1;CM025009.1;CM025009.1;CM025009.1;CM025009.1;CM025009.1;CM025009.1;CM025009.1;CM025009.1;CM025009.1;CM025009.1;CM025009.1;CM025009.1;CM025009.1;CM025009.1;CM025009.1;CM025009.1;CM025009.1;CM025009.1;CM025009.1;CM025009.1;CM025009.1;CM025009.1;CM025009.1;CM025009.1;CM025009.1;CM025009.1;CM025009.1;CM025009.1;CM025009.1;CM025009.1;CM025009.1;CM025009.1;CM025009.1;CM025009.1;CM025009.1;CM025009.1;CM025009.1;CM025009.1;CM025009.1;CM025009.1;CM025009.1;CM025009.1;CM025009.1;CM025009.1;CM025009.1;CM025009.1;CM025009.1;CM025009.1;CM025009.1;CM025010.1;CM025010.1;CM025010.1;CM025010.1;CM025010.1;CM025010.1;CM025010.1;CM025010.1;CM025010.1;CM025010.1;CM025010.1;CM025010.1;CM025010.1;CM025010.1;CM025010.1;CM025010.1;CM025010.1;CM025010.1;CM025010.1;CM025010.1;CM025010.1;CM025010.1;CM025010.1;CM025010.1;CM025010.1;CM025010.1;CM025010.1;CM025010.1;CM025010.1;CM025010.1;CM025010.1;CM025010.1;CM025010.1;CM025010.1;CM025010.1;CM025010.1;CM025010.1;CM025010.1;CM025010.1;CM025010.1;CM025011.1;CM025011.1;CM025011.1;CM025011.1;CM025011.1;CM025011.1;CM025011.1;CM025011.1;CM025011.1;CM025011.1;CM025011.1;CM025011.1;CM025011.1;CM025011.1;CM025011.1;CM025011.1;CM025011.1;CM025011.1;CM025011.1;CM025011.1;CM025011.1;CM025011.1;CM025011.1;CM025011.1;CM025012.1;CM025012.1;CM025012.1;CM025012.1;CM025012.1;CM025012.1;CM025012.1;CM025012.1;CM025012.1;CM025012.1;CM025012.1;CM025012.1;CM025012.1;CM025012.1;CM025012.1;CM025012.1;CM025012.1;CM025012.1;CM025012.1;CM025012.1;CM025012.1;CM025012.1;CM025012.1;CM025012.1;CM025012.1;CM025012.1;CM025012.1;CM025012.1;CM025012.1;CM025012.1;CM025012.1;CM025012.1;CM025012.1;CM025012.1;CM025012.1;CM025013.1;CM025013.1;CM025013.1;CM025013.1;CM025013.1;CM025013.1;CM025013.1;CM025013.1;CM025013.1;CM025013.1;CM025013.1;CM025013.1;CM025013.1;CM025013.1;CM025013.1;CM025013.1;CM025013.1;CM025013.1;CM025013.1;CM025013.1;CM025013.1;CM025013.1;CM025013.1;CM025013.1;CM025013.1;CM025013.1;CM025013.1;CM025013.1;CM025013.1;CM025013.1;CM025013.1;CM025013.1;CM025013.1;CM025013.1;CM025013.1;CM025013.1;CM025013.1;CM025013.1;CM025013.1;CM025013.1;CM025013.1;CM025013.1;CM025013.1;CM025013.1;CM025013.1;CM025013.1;CM025013.1;CM025013.1;CM025013.1;CM025013.1;CM025013.1;CM025013.1;CM025013.1;CM025013.1;CM025013.1;CM025013.1;CM025013.1;CM025013.1;CM025014.1;CM025014.1;CM025014.1;CM025014.1;CM025014.1;CM025014.1;CM025014.1;CM025014.1;CM025014.1;CM025014.1;CM025014.1;CM025014.1;CM025014.1;CM025014.1;CM025014.1;CM025014.1;CM025014.1;CM025014.1;CM025014.1;CM025014.1;CM025014.1;CM025014.1;CM025014.1;CM025014.1;CM025014.1;CM025014.1;CM025014.1;CM025014.1;CM025015.1;CM025015.1;CM025015.1;CM025015.1;CM025015.1;CM025015.1;CM025015.1;CM025015.1;CM025015.1;CM025015.1;CM025015.1;CM025015.1;CM025015.1;CM025015.1;CM025015.1;CM025015.1;CM025015.1;CM025015.1;CM025015.1;CM025015.1;CM025015.1;CM025015.1;CM025015.1;CM025015.1;CM025015.1;CM025015.1;CM025015.1;CM025015.1;CM025015.1;CM025015.1;CM025015.1;CM025015.1;CM025015.1;CM025015.1;CM025015.1;CM025015.1;CM025015.1;CM025015.1;CM025015.1;CM025015.1;CM025015.1;CM025015.1;CM025015.1;CM025015.1;CM025015.1;CM025015.1;CM025015.1;CM025015.1;CM025015.1;CM025015.1;CM025015.1;CM025016.1;CM025016.1;CM025016.1;CM025016.1;CM025016.1;CM025016.1;CM025016.1;CM025016.1;CM025016.1;CM025016.1;CM025016.1;CM025016.1;CM025016.1;CM025016.1;CM025016.1;CM025016.1;CM025016.1;CM025016.1;CM025016.1;CM025016.1;CM025016.1;CM025016.1;CM025016.1;CM025016.1;CM025016.1;CM025016.1;CM025016.1;CM025016.1;CM025016.1;CM025016.1;CM025016.1;CM025016.1;CM025016.1;CM025016.1;CM025016.1;CM025016.1;CM025016.1;CM025016.1;CM025016.1;CM025016.1;CM025016.1;CM025016.1;CM025016.1;CM025016.1;CM025016.1;CM025016.1;CM025016.1;CM025016.1;CM025016.1;CM025016.1;CM025016.1;CM025016.1;CM025016.1;CM025016.1;CM025016.1;CM025016.1;CM025017.1;CM025017.1;CM025017.1;CM025017.1;CM025017.1;CM025017.1;CM025017.1;CM025017.1;CM025017.1;CM025017.1;CM025017.1;CM025017.1;CM025017.1;CM025017.1;CM025017.1;CM025017.1;CM025017.1;CM025017.1;CM025017.1;CM025017.1;CM025017.1;CM025017.1;CM025017.1;CM025017.1;CM025017.1;CM025017.1;CM025017.1;CM025017.1;CM025017.1;CM025017.1;CM025017.1;CM025017.1;CM025017.1;CM025017.1;CM025017.1;CM025017.1;CM025017.1;CM025017.1;CM025017.1;CM025017.1;CM025017.1;CM025017.1;CM025017.1;CM025017.1;CM025017.1;CM025017.1;CM025018.1;CM025018.1;CM025018.1;CM025018.1;CM025018.1;CM025018.1;CM025018.1;CM025018.1;CM025018.1;CM025018.1;CM025018.1;CM025018.1;CM025018.1;CM025018.1;CM025018.1;CM025018.1;CM025018.1;CM025018.1;CM025018.1;CM025018.1;CM025018.1;CM025018.1;CM025018.1;CM025018.1;CM025018.1;CM025018.1;CM025018.1;CM025018.1;CM025018.1;CM025018.1;CM025018.1;CM025018.1;CM025018.1;CM025018.1;CM025018.1;CM025018.1;CM025018.1;CM025018.1;CM025018.1;CM025018.1;CM025018.1;CM025018.1;CM025019.1;CM025019.1;CM025019.1;CM025019.1;CM025019.1;CM025019.1;CM025019.1;CM025019.1;CM025019.1;CM025019.1;CM025019.1;CM025019.1;CM025019.1;CM025019.1;CM025019.1;CM025019.1;CM025019.1;CM025019.1;CM025019.1;CM025019.1;CM025020.1;CM025020.1;CM025020.1;CM025020.1;CM025020.1;CM025020.1;CM025020.1;CM025020.1;CM025020.1;CM025020.1;CM025020.1;CM025021.1;CM025021.1;CM025021.1;CM025021.1;CM025021.1;CM025021.1;CM025021.1;CM025021.1;CM025021.1;CM025021.1;CM025021.1;CM025021.1;CM025021.1;CM025021.1;CM025021.1;CM025021.1;CM025021.1;CM025021.1;CM025021.1;CM025021.1;CM025021.1;CM025021.1;CM025021.1;CM025021.1;CM025021.1;CM025021.1;CM025021.1;CM025021.1;CM025021.1;CM025021.1;CM025021.1;CM025021.1;CM025021.1;CM025021.1;CM025022.1;CM025022.1;CM025022.1;CM025022.1;CM025022.1;CM025022.1;CM025022.1;CM025022.1;CM025022.1;CM025022.1;CM025022.1;CM025022.1;CM025022.1;CM025022.1;CM025022.1;CM025022.1;CM025022.1;CM025022.1;CM025022.1;CM025022.1;CM025022.1;CM025022.1;CM025022.1;CM025022.1;CM025022.1;CM025022.1;CM025022.1;CM025022.1;CM025022.1;CM025022.1;CM025022.1;CM025022.1;CM025022.1;CM025023.1;CM025023.1;CM025023.1;CM025023.1;CM025023.1;CM025023.1;CM025023.1;CM025023.1;CM025023.1;CM025023.1;CM025023.1;CM025023.1;CM025023.1;CM025023.1;CM025023.1;CM025023.1;CM025023.1;CM025023.1;CM025023.1;CM025023.1;CM025023.1;CM025023.1;CM025023.1;CM025023.1;CM025023.1;CM025023.1;CM025023.1;CM025023.1;CM025023.1;CM025024.1;CM025024.1;CM025024.1;CM025024.1;CM025024.1;CM025024.1;CM025024.1;CM025024.1;CM025024.1;CM025024.1;CM025024.1;CM025024.1;CM025024.1;CM025024.1;CM025024.1;CM025024.1;CM025024.1;CM025024.1;CM025024.1;CM025024.1;CM025024.1;CM025024.1;CM025024.1;CM025024.1;CM025024.1;CM025024.1;CM025024.1;CM025024.1;CM025024.1;CM025024.1;CM025024.1;CM025024.1;CM025024.1;CM025024.1;CM025024.1;CM025024.1;CM025025.1;CM025025.1;CM025025.1;CM025025.1;CM025025.1;CM025025.1;CM025025.1;CM025025.1;CM025025.1;CM025025.1;CM025025.1;CM025025.1;CM025025.1;CM025025.1;CM025025.1;CM025025.1;CM025026.1;CM025026.1;CM025026.1;CM025026.1;CM025026.1;CM025026.1;CM025026.1;CM025026.1;CM025026.1;CM025026.1;CM025026.1;CM025026.1;CM025026.1;CM025026.1;CM025026.1;CM025026.1;CM025026.1;CM025026.1;CM025026.1;CM025026.1;CM025026.1;JAAVVJ010000021.1;JAAVVJ010000022.1;JAAVVJ010000023.1;JAAVVJ010000025.1;JAAVVJ010000026.1;JAAVVJ010000028.1;JAAVVJ010000029.1;JAAVVJ010000030.1;JAAVVJ010000033.1;JAAVVJ010000037.1;JAAVVJ010000045.1;JAAVVJ010000070.1;JAAVVJ010000070.1;JAAVVJ010000081.1;JAAVVJ010000116.1;JAAVVJ010000212.1;JAAVVJ010002934.1;JAAVVJ010003223.1;JAAVVJ010004167.1;JAAVVJ010004279.1;JAAVVJ010007434.1;JAAVVJ010008106.1;JAAVVJ010009585.1;JAAVVJ010009794.1;JAAVVJ010009873.1;JAAVVJ010009919.1;JAAVVJ010010000.1;JAAVVJ010010000.1;JAAVVJ010010444.1;JAAVVJ010011353.1;JAAVVJ010011577.1;JAAVVJ010011962.1;JAAVVJ010012686.1;JAAVVJ010013056.1;JAAVVJ010013056.1;JAAVVJ010013153.1;JAAVVJ010014136.1;JAAVVJ010014418.1;JAAVVJ010014580.1;JAAVVJ010015614.1;JAAVVJ010017012.1;JAAVVJ010017012.1;JAAVVJ010017098.1;JAAVVJ010017776.1;JAAVVJ010017855.1;JAAVVJ010017951.1;JAAVVJ010018108.1;JAAVVJ010018108.1;JAAVVJ010018296.1;JAAVVJ010019036.1;JAAVVJ010019870.1;JAAVVJ010020229.1;JAAVVJ010022285.1;JAAVVJ010024392.1;JAAVVJ010025384.1;JAAVVJ010025384.1;JAAVVJ010025809.1;JAAVVJ010026041.1;JAAVVJ010026041.1;JAAVVJ010026728.1;JAAVVJ010027061.1;JAAVVJ010027415.1;JAAVVJ010028094.1;JAAVVJ010028229.1;JAAVVJ010028232.1;JAAVVJ010028232.1;JAAVVJ010028426.1;JAAVVJ010029240.1;JAAVVJ010029329.1;JAAVVJ010030078.1;JAAVVJ010030573.1;JAAVVJ010030973.1;JAAVVJ010031168.1;JAAVVJ010031306.1;JAAVVJ010033355.1;JAAVVJ010035307.1;JAAVVJ010035319.1;JAAVVJ010035631.1;JAAVVJ010035728.1;JAAVVJ010036211.1;JAAVVJ010036344.1;JAAVVJ010036500.1;JAAVVJ010036710.1;JAAVVJ010037189.1;JAAVVJ010037297.1;JAAVVJ010037441.1;JAAVVJ010037619.1;JAAVVJ010037778.1;JAAVVJ010037846.1;JAAVVJ010037987.1;JAAVVJ010037998.1;JAAVVJ010038153.1;JAAVVJ010038284.1;JAAVVJ010038515.1;JAAVVJ010038570.1;JAAVVJ010038792.1;JAAVVJ010038832.1	693451;720289;2269903;2350154;2357221;4407924;5392260;6161902;6199638;6475891;8212202;8213424;10109240;16356491;17040776;17231980;20207235;20207684;20251595;20365918;22033409;25375398;25886684;26230144;28624417;34993340;46762096;49926411;52221463;56764422;59741341;62230037;2206204;2268454;2781646;2790729;5098724;6077117;6177226;6177394;6361550;6362777;7353390;8535685;13551182;20949171;21199602;22162504;22600403;23115769;27713323;27715126;28273892;28784256;28918944;30772746;30962898;37735734;38040080;40065945;40066409;43877501;44435705;46418178;47382698;47624495;56626855;58246662;61886078;62882905;63095552;63661793;63661893;63850127;741068;741966;744246;4350180;4352473;7158649;8616985;9847576;18476022;18476544;22840101;22841292;23322807;24347138;28768654;30752089;31726215;31731002;36669033;40432819;42192360;52346181;56811340;58650956;61323162;62409490;66125453;66127314;66559076;66921150;66921803;71853558;73029322;73399621;73912465;1536511;5102509;5103594;5508202;5693914;11416181;12534722;15283702;27078126;27763197;30192764;33250841;33466776;44036816;46075825;47361444;50570505;56657419;59240028;59809923;60858481;60976865;61053987;61714602;62406065;63956861;64984371;65726562;66662774;66870692;67445323;72708688;1284560;6236974;9638750;10181928;10182142;11231324;11239679;12779244;12780626;14233890;17918241;27135408;27136789;28809146;30170408;34126201;35627919;43777900;43777970;43778151;3637252;7621147;17270092;19786628;20917929;26638979;26639231;32467987;32938662;35623134;35644864;37750002;40838772;50649921;51290606;53413831;53890133;53890925;53903611;53904403;3018712;3808032;8220016;9310434;18117128;23251638;27840179;27930727;27970544;31820670;35345717;43055274;49123169;49303643;7163846;7964177;26855926;28893185;34252491;36106697;38477458;39153818;45817129;47007141;3519308;6976468;8946407;21789792;21790130;30352849;30369049;30904194;35569184;37254680;38862237;40076062;41079540;41080291;42347704;47005658;49340599;10372940;10470335;18165803;21236493;22726779;24820801;29058406;30377120;35256109;35810273;37906464;39341644;42044819;47048027;47664084;47665143;48263189;49064647;631836;1357190;11246903;11491637;12238854;12437083;17443877;22941328;29357859;30530925;30667064;43174436;45402998;47803925;51092025;53916809;54084053;57997569;59492631;61824536;3594474;5308316;6170108;9390331;11461365;11798191;12564155;12884664;14830258;18270996;19727196;22528801;25283576;29909526;35922058;38773713;39084996;39110306;39454582;40475454;40847443;40848831;40881676;43539209;44603990;48940646;48942624;52048669;54585382;54585509;54749954;56769603;56771087;57046160;57047492;59685964;59686046;59686467;605425;2045741;2076704;5026348;7723208;8279344;8485608;14483871;18163137;20181874;21932068;25720819;36239064;36445163;36977612;41250397;1092960;7782375;9387431;14226550;19057790;25976691;26157766;26192603;33383863;41554113;41554795;41565167;2125047;2125083;7656263;8780924;10191122;10191286;10603070;12625497;12625611;13971190;18487842;18599637;26458972;27424437;27969602;31796340;31886129;33302027;35052179;38896987;38998241;39096686;41111037;50118362;51043052;51059450;53868114;54208514;57390754;6878692;7022806;10848417;10848938;13640387;14862054;17431251;20072387;20072971;20078403;23790148;25845316;33055756;34703090;40140652;40525071;48619250;48620889;49304530;53086041;53512354;55087506;271891;520783;1808832;2185545;3422530;6240192;6421589;9806922;10783498;19059847;25582828;30387883;31355621;32215915;33409718;34402819;36462919;36669214;36707117;37036018;37872540;39198707;39212834;40522777;41978684;42594161;44357465;50065987;51608149;54197423;1721704;2369613;2474298;17729877;23610927;24080729;24081197;24726883;27140670;27142026;36464781;36860288;36905597;37249755;41221067;41221364;42551000;43077384;44612805;46848703;47189316;47960786;48696715;49769051;50208921;54157967;10746026;13008206;16827615;18567628;18931984;21783150;27867775;31225895;31226193;32542589;33015585;33911763;34132443;39313713;42028419;42867412;45323617;47059606;48413597;49183193;49256959;49382190;12350878;12351099;13719594;13721052;14740203;18274384;24435056;24435222;27080864;32206209;32230669;32529764;32806123;36080732;42066933;42069486;43751767;45298778;45323186;45323656;47352363;47495353;47954488;49274321;1021435;4447021;4692727;6492414;6492578;10145775;10544706;13773045;13773118;13774325;14770213;19021631;22853276;22854800;28257536;40937802;40938863;41323827;51425160;52189738;4567341;5895410;6259464;11231614;11547184;13758492;13828432;15157220;19013672;23473443;23535813;27121452;30054746;32467300;32962348;42426591;43549269;45395726;45397623;49052904;52461808;52462442;33603;1793048;2335848;2594094;3792065;4369537;8381593;13695360;14852241;15867096;3915828;3943844;8343896;8355289;8915423;9515754;11475489;11476415;12994392;17078667;358893;359629;6416230;10666676;13780142;23586706;24213733;585081;5138358;23089720;33333578;1090564;1780737;1781638;3408775;3422076;5669225;5699080;7956381;9027401;15633619;20203909;20205088;39943643;45157833;49114246;2031392;2724891;4187904;5578980;6725048;6725343;8823165;10616166;18910567;19348270;22835829;35755404;38686518;40449397;41091925;41239733;49528026;50092631;52722498;2281612;4284062;7167730;8063909;9326693;12143021;19078822;20979755;22953473;24159599;24938915;27365763;33017805;33629908;36061507;40809337;7153502;9040032;9444857;15477373;19349854;19350020;20426573;24635974;24903653;30427952;32783131;32821499;33742087;36071677;37485735;37634949;37637317;735128;3761349;10615734;14982105;22498232;24031966;25599502;25788412;27672883;28504518;28625859;32811801;32811872;32953597;37775854;38418747;2063474;2411232;2593247;5487000;6703333;8199444;10174488;10735414;22599850;30110447;30443582;33158208;41317951;60835;271829;506490;557923;4362225;6106697;9014522;23451606;23621576;27984551;29527371;30173311;34174907;34181922;5512153;6987953;6988118;7404854;8948782;10447801;10449177;10450935;11848843;19190296;21168260;25992161;26171551;26410317;26410661;27782503;28419981;29289403;29915496;31609255;33184705;34340172;4517484;4879715;7229759;9247663;9466642;15176477;15607405;17422488;20949881;34811935;8469475;12629472;13680884;13989101;13993073;19693727;2588297;3994306;7467649;8281338;10311222;15083301;18202217;25061410;25709967;28841941;30776004;31030337;3315429;6675646;11021910;22185525;26178706;27719720;28900268;28902388;32016778;700063;50803;156545;274886;353652;279904;139425;109770;51322;68806;56361;87069;88993;34192;19787;5645;305;1444;17956;540;10602;370;13514;15039;561;7332;221;512;61441;1;17055;4421;7345;1113;1590;4393;821;5683;947;1;2863;3998;1836;496;118;10078;3236;4791;50324;1772;1521;11779;7077;2816;26462;27310;159;843;2784;2757;109;7665;1170;5776;412;621;688;360;470;564;15506;266;6992;4663;1683;6356;20925;17430;236871;38479;1040;13257;2086;1685;6119;435;2505;13493;6515;53463;3740;2709;256012;3608;6591;3997;4386	693522;720360;2270188;2350318;2357505;4408041;5392497;6162351;6200011;6476133;8212246;8213614;10109345;16356952;17041144;17232171;20207395;20207944;20251867;20366276;22033868;25375794;25887138;26230596;28624872;34993789;46762448;49926771;52221698;56764581;59741793;62230445;2206254;2268906;2781954;2790877;5098972;6077392;6177320;6177628;6361778;6363009;7353657;8536138;13551236;20949592;21199851;22162956;22600478;23116221;27713689;27715206;28274310;28784710;28918988;30773195;30963351;37735906;38040264;40066136;40066570;43877585;44436157;46418258;47382789;47624721;56627022;58246905;61886420;62883321;63095801;63661811;63661904;63850579;741149;742076;744452;4350415;4352684;7158829;8617444;9848037;18476299;18476738;22840309;22841552;23323262;24347588;28768998;30752174;31726443;31731210;36669476;40433278;42192507;52346589;56811569;58651318;61323534;62409748;66125761;66127411;66559456;66921586;66921827;71853908;73029402;73399925;73912838;1536955;5102564;5103965;5508654;5694151;11416552;12535152;15284085;27078357;27763478;30193010;33251288;33467229;44037250;46076093;47361904;50570954;56657494;59240155;59810306;60858727;60977301;61054144;61714746;62406258;63956941;64984589;65726990;66663202;66871123;67445765;72709106;1284906;6237029;9639020;10182161;10182180;11231504;11239774;12779458;12780692;14234300;17918564;27135484;27137175;28809559;30170679;34126313;35627997;43777978;43777983;43778228;3637666;7621381;17270161;19787016;20918165;26639034;26639342;32468220;32938938;35623207;35644959;37750056;40838968;50650266;51291042;53414282;53890300;53891209;53903778;53904687;3019137;3808295;8220455;9310855;18117248;23251910;27840243;27931160;27970903;31821137;35346160;43055724;49123240;49304061;7163874;7964613;26856380;28893639;34252688;36107138;38477541;39154204;45817359;47007601;3519528;6976517;8946834;21789998;21790321;30353292;30369417;30904297;35569244;37255050;38862709;40076511;41079686;41080405;42348139;47006109;49340980;10373332;10470786;18166024;21236934;22726977;24821129;29058788;30377573;35256375;35810400;37906816;39341944;42045142;47048467;47664249;47665350;48263341;49065054;632124;1357437;11247371;11492038;12239065;12437381;17443952;22941772;29358111;30531352;30667487;43174490;45403293;47804156;51092323;53917265;54084484;57997674;59493061;61824925;3594676;5308469;6170547;9390731;11461572;11798657;12564413;12885081;14830712;18271451;19727264;22528930;25283922;29909713;35922505;38773986;39085067;39110767;39454780;40475555;40847510;40849136;40881832;43539659;44604241;48940812;48942756;52048836;54585427;54585904;54750181;56769909;56771173;57046292;57047623;59686002;59686104;59686712;605672;2045870;2076935;5026555;7723652;8279779;8485665;14484117;18163579;20182057;21932513;25721275;36239513;36445615;36978027;41250745;1093025;7782828;9387626;14227002;19058074;25977010;26158218;26192928;33384315;41554380;41554831;41565487;2125086;2125385;7656511;8781290;10191152;10191383;10603350;12625601;12625879;13971610;18488164;18600099;26459137;27424764;27969821;31796477;31886609;33302105;35052317;38897044;38998633;39097055;41111484;50118810;51043166;51059842;53868191;54208956;57391208;6879147;7023241;10848658;10849133;13640450;14862293;17431719;20072465;20073086;20078665;23790481;25845739;33056248;34703242;40141104;40525226;48619694;48621026;49304888;53086490;53512683;55087957;272260;521082;1809286;2185812;3422839;6240520;6421825;9807066;10783926;19060300;25583108;30388116;31355743;32216170;33410176;34403254;36463199;36669376;36707176;37036107;37872989;39198934;39213061;40523197;41979119;42594631;44357864;50066421;51608593;54197843;1722108;2369739;2474491;17729925;23611378;24080865;24081524;24727235;27140793;27142251;36464863;36860583;36906007;37250196;41221140;41221640;42551325;43077654;44612853;46848944;47189366;47961243;48696894;49769508;50209359;54158407;10746219;13008658;16828033;18567963;18932181;21783640;27867798;31226039;31226432;32542732;33016047;33912000;34132897;39314156;42028612;42867680;45323702;47059893;48414010;49183551;49257348;49382616;12350995;12351356;13719692;13721316;14740582;18274720;24435155;24435361;27081260;32206664;32231117;32530187;32806574;36080927;42067268;42069608;43752025;45299106;45323645;45323724;47352653;47495582;47954934;49274552;1021828;4447097;4693186;6492575;6492938;10146064;10545089;13773098;13773258;13774524;14770314;19021996;22853595;22854942;28257876;40937922;40939175;41323988;51425564;52189965;4567574;5895860;6259747;11231898;11547619;13758890;13828704;15157617;19014181;23473825;23535870;27121582;30055046;32467759;32962729;42426824;43549313;45395918;45397886;49053329;52462048;52462503;33871;1793493;2335957;2594288;3792468;4369991;8382044;13695518;14852689;15867542;3915900;3944037;8344356;8355743;8915454;9515840;11475526;11476836;12994837;17079088;359270;359700;6416676;10667128;13780182;23587161;24213934;585425;5138593;23089995;33333899;1090850;1780986;1781701;3408825;3422192;5669461;5699206;7956833;9027765;15633894;20203989;20205333;39943710;45157914;49114690;2031515;2724930;4188069;5579313;6725153;6725357;8823619;10616619;18910822;19348317;22836283;35755646;38686872;40449503;41092141;41240127;49528481;50093084;52722716;2282058;4284514;7167842;8064207;9326961;12143327;19079073;20979959;22953926;24159751;24939121;27365990;33018257;33630357;36061726;40809790;7153782;9040277;9444936;15477479;19349938;19350097;20426759;24636341;24904112;30428025;32783459;32821936;33742528;36072103;37486185;37635057;37637450;735191;3761479;10616160;14982521;22498700;24032422;25599553;25788569;27673153;28504596;28626082;32811858;32812139;32953667;37776284;38419199;2063531;2411683;2593623;5487177;6703531;8199889;10174909;10735569;22599952;30110817;30443735;33158555;41318202;60957;272056;506776;558331;4362282;6106774;9014967;23452034;23621823;27984630;29527618;30173343;34175024;34182195;5512607;6988013;6988175;7405303;8949003;10448252;10449589;10450998;11848984;19190337;21168503;25992611;26171763;26410512;26410916;27782956;28420433;29289588;29915724;31609712;33185154;34340629;4517525;4879793;7229842;9247737;9466961;15176883;15607515;17422934;20950147;34812020;8469704;12629720;13680993;13989351;13993526;19694185;2588370;3994514;7468070;8281587;10311406;15083744;18202602;25061863;25710408;28842393;30776372;31030768;3315879;6675798;11021959;22185789;26179159;27720152;28900352;28902443;32017029;700512;51032;156585;275128;353840;280248;139721;109850;51774;69243;56714;87195;89219;34643;20017;6096;758;1769;18023;982;10849;742;13747;15095;1006;7785;450;967;61662;124;17401;4871;7465;1508;1635;4630;1272;5739;1365;264;2946;4077;2289;551;563;10489;3369;5048;50775;2069;1931;12206;7189;3226;26690;27392;586;1253;3194;3029;402;8109;1250;6189;564;901;768;421;549;935;15960;709;7381;4736;1755;6762;21078;17746;237312;38712;1450;13711;2213;2095;6575;688;2736;13786;6924;53505;4187;3119;256134;4018;7001;4470;4726	+;+;+;+;+;+;+;+;+;+;+;+;+;+;+;+;+;+;+;+;+;+;+;+;+;+;+;+;+;+;+;+;-;-;-;-;-;-;-;-;-;-;-;-;-;-;-;-;-;-;-;-;-;-;-;-;-;-;-;-;-;-;-;-;-;-;-;-;-;-;-;-;-;-;+;+;+;+;+;+;+;+;+;+;+;+;+;+;+;+;+;+;+;+;+;+;+;+;+;+;+;+;+;+;+;+;+;+;+;-;-;-;-;-;-;-;-;-;-;-;-;-;-;-;-;-;-;-;-;-;-;-;-;-;-;-;-;-;-;-;-;+;+;+;+;+;+;+;+;+;+;+;+;+;+;+;+;+;+;+;+;-;-;-;-;-;-;-;-;-;-;-;-;-;-;-;-;-;-;-;-;+;+;+;+;+;+;+;+;+;+;+;+;+;+;-;-;-;-;-;-;-;-;-;-;+;+;+;+;+;+;+;+;+;+;+;+;+;+;+;+;+;-;-;-;-;-;-;-;-;-;-;-;-;-;-;-;-;-;-;-;-;-;-;-;-;-;-;-;-;-;-;-;-;-;-;-;-;-;-;+;+;+;+;+;+;+;+;+;+;+;+;+;+;+;+;+;+;+;+;+;+;+;+;+;+;+;+;+;+;+;+;+;+;+;+;+;+;+;+;+;+;+;+;+;+;+;+;+;+;+;+;+;+;-;-;-;-;-;-;-;-;-;-;-;-;+;+;+;+;+;+;+;+;+;+;+;+;+;+;+;+;+;+;+;+;+;+;+;+;+;+;+;+;+;-;-;-;-;-;-;-;-;-;-;-;-;-;-;-;-;-;-;-;-;-;-;-;-;-;-;-;-;-;-;-;-;-;-;-;-;-;-;-;-;-;-;-;-;-;-;-;-;-;-;-;-;+;+;+;+;+;+;+;+;+;+;+;+;+;+;+;+;+;+;+;+;+;+;+;+;+;+;+;+;+;+;+;+;+;+;+;+;+;+;+;+;+;+;+;+;+;+;+;+;-;-;-;-;-;-;-;-;-;-;-;-;-;-;-;-;-;-;-;-;-;-;-;-;+;+;+;+;+;+;+;+;+;+;+;+;+;+;+;+;+;+;+;+;-;-;-;-;-;-;-;-;-;-;-;-;-;-;-;-;-;-;-;-;-;-;-;-;-;-;-;-;-;-;-;-;+;+;+;+;+;+;+;+;+;+;-;-;-;-;-;-;-;+;+;+;+;+;+;+;+;+;+;+;+;+;+;+;+;+;+;+;-;-;-;-;-;-;-;-;-;-;-;-;-;-;-;-;-;-;-;+;+;+;+;+;+;+;+;+;+;+;+;+;+;+;+;-;-;-;-;-;-;-;-;-;-;-;-;-;-;-;-;-;+;+;+;+;+;+;+;+;+;+;+;+;+;+;+;+;-;-;-;-;-;-;-;-;-;-;-;-;-;+;+;+;+;+;+;+;+;+;+;+;+;+;+;-;-;-;-;-;-;-;-;-;-;-;-;-;-;-;-;-;-;-;-;-;-;+;+;+;+;+;+;+;+;+;+;-;-;-;-;-;-;-;-;-;-;-;-;-;-;-;-;-;-;+;+;+;+;+;+;+;+;+;+;+;+;-;-;+;+;+;+;+;+;-;-;-;+;+;-;+;+;-;+;-;-;-;-;-;+;+;-;-;+;+;+;-;-;-;-;-;+;-;-;-;-;+;-;+;+;+;-;-;+;+;+;-;-;-;-;-;-;+;-;+;+;+;+;+;+;+;-;-;+;+;-;-;+;-;+;-;+;-;+;-;+;-;-;-;-;-;-;-;+;-;-;-;-;-;+	228625	16153.83	30304.17	28086.50	29977.58	29946.50	21718.08	26518.42	20631.35	21928.50	26146.83	28453.33	27527.75	6229.67	12082.67	12086.58	11412.33	9723.83	8021.67	7439.42	4691.58	10976.17	4666.50	8327.83	12805.17	9588.00	6204.17
NotFur1_GapFilledScaffold_5287_57161:L2:LINE	CM025008.1;CM025008.1;CM025008.1;CM025008.1;CM025008.1;CM025008.1;CM025008.1;CM025008.1;CM025008.1;CM025008.1;CM025008.1;CM025008.1;CM025008.1;CM025008.1;CM025008.1;CM025008.1;CM025008.1;CM025008.1;CM025008.1;CM025008.1;CM025008.1;CM025008.1;CM025008.1;CM025008.1;CM025008.1;CM025008.1;CM025008.1;CM025008.1;CM025008.1;CM025008.1;CM025008.1;CM025008.1;CM025008.1;CM025008.1;CM025008.1;CM025008.1;CM025008.1;CM025008.1;CM025008.1;CM025008.1;CM025008.1;CM025008.1;CM025008.1;CM025008.1;CM025008.1;CM025008.1;CM025008.1;CM025008.1;CM025008.1;CM025008.1;CM025008.1;CM025008.1;CM025008.1;CM025008.1;CM025008.1;CM025008.1;CM025008.1;CM025008.1;CM025008.1;CM025008.1;CM025008.1;CM025008.1;CM025008.1;CM025008.1;CM025008.1;CM025008.1;CM025008.1;CM025008.1;CM025008.1;CM025008.1;CM025008.1;CM025008.1;CM025008.1;CM025008.1;CM025008.1;CM025008.1;CM025008.1;CM025008.1;CM025008.1;CM025008.1;CM025008.1;CM025008.1;CM025008.1;CM025008.1;CM025008.1;CM025008.1;CM025008.1;CM025008.1;CM025008.1;CM025008.1;CM025008.1;CM025008.1;CM025008.1;CM025008.1;CM025008.1;CM025008.1;CM025008.1;CM025008.1;CM025008.1;CM025008.1;CM025008.1;CM025008.1;CM025008.1;CM025008.1;CM025008.1;CM025008.1;CM025008.1;CM025008.1;CM025008.1;CM025008.1;CM025008.1;CM025008.1;CM025008.1;CM025008.1;CM025008.1;CM025008.1;CM025008.1;CM025008.1;CM025008.1;CM025008.1;CM025008.1;CM025008.1;CM025008.1;CM025008.1;CM025008.1;CM025008.1;CM025008.1;CM025008.1;CM025008.1;CM025008.1;CM025008.1;CM025008.1;CM025008.1;CM025008.1;CM025008.1;CM025008.1;CM025008.1;CM025008.1;CM025008.1;CM025008.1;CM025008.1;CM025008.1;CM025008.1;CM025008.1;CM025008.1;CM025008.1;CM025008.1;CM025008.1;CM025008.1;CM025008.1;CM025008.1;CM025008.1;CM025008.1;CM025008.1;CM025008.1;CM025008.1;CM025008.1;CM025008.1;CM025008.1;CM025008.1;CM025008.1;CM025008.1;CM025008.1;CM025008.1;CM025008.1;CM025008.1;CM025008.1;CM025008.1;CM025008.1;CM025008.1;CM025008.1;CM025008.1;CM025008.1;CM025008.1;CM025008.1;CM025009.1;CM025009.1;CM025009.1;CM025009.1;CM025009.1;CM025009.1;CM025009.1;CM025009.1;CM025009.1;CM025009.1;CM025009.1;CM025009.1;CM025009.1;CM025009.1;CM025009.1;CM025009.1;CM025009.1;CM025009.1;CM025009.1;CM025009.1;CM025009.1;CM025009.1;CM025009.1;CM025009.1;CM025009.1;CM025009.1;CM025009.1;CM025009.1;CM025009.1;CM025009.1;CM025009.1;CM025009.1;CM025009.1;CM025009.1;CM025009.1;CM025009.1;CM025009.1;CM025009.1;CM025009.1;CM025009.1;CM025009.1;CM025009.1;CM025009.1;CM025009.1;CM025009.1;CM025009.1;CM025009.1;CM025009.1;CM025009.1;CM025009.1;CM025009.1;CM025009.1;CM025009.1;CM025009.1;CM025009.1;CM025009.1;CM025009.1;CM025009.1;CM025009.1;CM025009.1;CM025009.1;CM025009.1;CM025009.1;CM025009.1;CM025009.1;CM025009.1;CM025009.1;CM025009.1;CM025009.1;CM025009.1;CM025009.1;CM025009.1;CM025009.1;CM025009.1;CM025009.1;CM025009.1;CM025009.1;CM025009.1;CM025009.1;CM025009.1;CM025009.1;CM025009.1;CM025009.1;CM025009.1;CM025009.1;CM025009.1;CM025009.1;CM025009.1;CM025009.1;CM025009.1;CM025009.1;CM025009.1;CM025009.1;CM025009.1;CM025009.1;CM025009.1;CM025009.1;CM025009.1;CM025009.1;CM025009.1;CM025009.1;CM025009.1;CM025009.1;CM025009.1;CM025009.1;CM025009.1;CM025009.1;CM025009.1;CM025009.1;CM025009.1;CM025009.1;CM025009.1;CM025009.1;CM025009.1;CM025009.1;CM025009.1;CM025009.1;CM025009.1;CM025009.1;CM025009.1;CM025009.1;CM025009.1;CM025009.1;CM025009.1;CM025009.1;CM025009.1;CM025009.1;CM025009.1;CM025009.1;CM025009.1;CM025009.1;CM025009.1;CM025009.1;CM025009.1;CM025009.1;CM025009.1;CM025009.1;CM025009.1;CM025009.1;CM025009.1;CM025009.1;CM025009.1;CM025009.1;CM025009.1;CM025009.1;CM025009.1;CM025009.1;CM025009.1;CM025009.1;CM025009.1;CM025009.1;CM025009.1;CM025009.1;CM025009.1;CM025009.1;CM025009.1;CM025009.1;CM025009.1;CM025009.1;CM025009.1;CM025009.1;CM025009.1;CM025009.1;CM025009.1;CM025009.1;CM025009.1;CM025009.1;CM025009.1;CM025009.1;CM025009.1;CM025009.1;CM025009.1;CM025009.1;CM025009.1;CM025009.1;CM025009.1;CM025009.1;CM025009.1;CM025009.1;CM025009.1;CM025009.1;CM025009.1;CM025009.1;CM025009.1;CM025009.1;CM025009.1;CM025009.1;CM025009.1;CM025009.1;CM025009.1;CM025009.1;CM025009.1;CM025009.1;CM025009.1;CM025009.1;CM025009.1;CM025009.1;CM025009.1;CM025009.1;CM025009.1;CM025009.1;CM025009.1;CM025009.1;CM025009.1;CM025009.1;CM025009.1;CM025009.1;CM025009.1;CM025009.1;CM025009.1;CM025009.1;CM025009.1;CM025009.1;CM025009.1;CM025009.1;CM025009.1;CM025009.1;CM025009.1;CM025009.1;CM025009.1;CM025010.1;CM025010.1;CM025010.1;CM025010.1;CM025010.1;CM025010.1;CM025010.1;CM025010.1;CM025010.1;CM025010.1;CM025010.1;CM025010.1;CM025010.1;CM025010.1;CM025010.1;CM025010.1;CM025010.1;CM025010.1;CM025010.1;CM025010.1;CM025010.1;CM025010.1;CM025010.1;CM025010.1;CM025010.1;CM025010.1;CM025010.1;CM025010.1;CM025010.1;CM025010.1;CM025010.1;CM025010.1;CM025010.1;CM025010.1;CM025010.1;CM025010.1;CM025010.1;CM025010.1;CM025010.1;CM025010.1;CM025010.1;CM025010.1;CM025010.1;CM025010.1;CM025010.1;CM025010.1;CM025010.1;CM025010.1;CM025010.1;CM025010.1;CM025010.1;CM025010.1;CM025010.1;CM025010.1;CM025010.1;CM025010.1;CM025010.1;CM025010.1;CM025010.1;CM025010.1;CM025010.1;CM025010.1;CM025010.1;CM025010.1;CM025010.1;CM025010.1;CM025010.1;CM025010.1;CM025010.1;CM025010.1;CM025010.1;CM025010.1;CM025010.1;CM025010.1;CM025010.1;CM025010.1;CM025010.1;CM025010.1;CM025010.1;CM025010.1;CM025010.1;CM025010.1;CM025010.1;CM025010.1;CM025010.1;CM025010.1;CM025010.1;CM025010.1;CM025010.1;CM025010.1;CM025010.1;CM025010.1;CM025010.1;CM025010.1;CM025010.1;CM025010.1;CM025010.1;CM025010.1;CM025010.1;CM025010.1;CM025010.1;CM025010.1;CM025010.1;CM025010.1;CM025010.1;CM025010.1;CM025010.1;CM025010.1;CM025010.1;CM025010.1;CM025010.1;CM025010.1;CM025010.1;CM025010.1;CM025010.1;CM025010.1;CM025010.1;CM025010.1;CM025010.1;CM025010.1;CM025010.1;CM025010.1;CM025010.1;CM025010.1;CM025010.1;CM025010.1;CM025010.1;CM025010.1;CM025010.1;CM025010.1;CM025010.1;CM025010.1;CM025010.1;CM025010.1;CM025010.1;CM025010.1;CM025010.1;CM025010.1;CM025010.1;CM025010.1;CM025010.1;CM025010.1;CM025010.1;CM025010.1;CM025010.1;CM025010.1;CM025010.1;CM025010.1;CM025010.1;CM025010.1;CM025010.1;CM025010.1;CM025010.1;CM025010.1;CM025010.1;CM025010.1;CM025010.1;CM025010.1;CM025010.1;CM025010.1;CM025010.1;CM025010.1;CM025010.1;CM025010.1;CM025010.1;CM025010.1;CM025010.1;CM025010.1;CM025010.1;CM025010.1;CM025010.1;CM025010.1;CM025010.1;CM025010.1;CM025010.1;CM025010.1;CM025010.1;CM025010.1;CM025010.1;CM025010.1;CM025010.1;CM025010.1;CM025010.1;CM025010.1;CM025010.1;CM025010.1;CM025010.1;CM025010.1;CM025010.1;CM025010.1;CM025011.1;CM025011.1;CM025011.1;CM025011.1;CM025011.1;CM025011.1;CM025011.1;CM025011.1;CM025011.1;CM025011.1;CM025011.1;CM025011.1;CM025011.1;CM025011.1;CM025011.1;CM025011.1;CM025011.1;CM025011.1;CM025011.1;CM025011.1;CM025011.1;CM025011.1;CM025011.1;CM025011.1;CM025011.1;CM025011.1;CM025011.1;CM025011.1;CM025011.1;CM025011.1;CM025011.1;CM025011.1;CM025011.1;CM025011.1;CM025011.1;CM025011.1;CM025011.1;CM025011.1;CM025011.1;CM025011.1;CM025011.1;CM025011.1;CM025011.1;CM025011.1;CM025011.1;CM025011.1;CM025011.1;CM025011.1;CM025011.1;CM025011.1;CM025011.1;CM025011.1;CM025011.1;CM025011.1;CM025011.1;CM025011.1;CM025011.1;CM025011.1;CM025011.1;CM025011.1;CM025011.1;CM025011.1;CM025011.1;CM025011.1;CM025011.1;CM025011.1;CM025011.1;CM025011.1;CM025011.1;CM025011.1;CM025011.1;CM025011.1;CM025011.1;CM025011.1;CM025011.1;CM025011.1;CM025011.1;CM025011.1;CM025011.1;CM025011.1;CM025011.1;CM025011.1;CM025011.1;CM025011.1;CM025011.1;CM025011.1;CM025011.1;CM025011.1;CM025011.1;CM025011.1;CM025011.1;CM025011.1;CM025011.1;CM025011.1;CM025011.1;CM025011.1;CM025011.1;CM025011.1;CM025011.1;CM025011.1;CM025011.1;CM025011.1;CM025011.1;CM025011.1;CM025011.1;CM025011.1;CM025011.1;CM025011.1;CM025011.1;CM025011.1;CM025011.1;CM025011.1;CM025011.1;CM025011.1;CM025011.1;CM025011.1;CM025011.1;CM025011.1;CM025011.1;CM025011.1;CM025011.1;CM025011.1;CM025011.1;CM025011.1;CM025011.1;CM025011.1;CM025011.1;CM025011.1;CM025011.1;CM025011.1;CM025011.1;CM025011.1;CM025011.1;CM025011.1;CM025011.1;CM025011.1;CM025012.1;CM025012.1;CM025012.1;CM025012.1;CM025012.1;CM025012.1;CM025012.1;CM025012.1;CM025012.1;CM025012.1;CM025012.1;CM025012.1;CM025012.1;CM025012.1;CM025012.1;CM025012.1;CM025012.1;CM025012.1;CM025012.1;CM025012.1;CM025012.1;CM025012.1;CM025012.1;CM025012.1;CM025012.1;CM025012.1;CM025012.1;CM025012.1;CM025012.1;CM025012.1;CM025012.1;CM025012.1;CM025012.1;CM025012.1;CM025012.1;CM025012.1;CM025012.1;CM025012.1;CM025012.1;CM025012.1;CM025012.1;CM025012.1;CM025012.1;CM025012.1;CM025012.1;CM025012.1;CM025012.1;CM025012.1;CM025012.1;CM025012.1;CM025012.1;CM025012.1;CM025012.1;CM025012.1;CM025012.1;CM025012.1;CM025012.1;CM025012.1;CM025012.1;CM025012.1;CM025012.1;CM025012.1;CM025012.1;CM025012.1;CM025012.1;CM025012.1;CM025012.1;CM025012.1;CM025012.1;CM025012.1;CM025012.1;CM025012.1;CM025012.1;CM025012.1;CM025012.1;CM025012.1;CM025012.1;CM025012.1;CM025012.1;CM025012.1;CM025012.1;CM025012.1;CM025012.1;CM025012.1;CM025012.1;CM025012.1;CM025012.1;CM025012.1;CM025012.1;CM025012.1;CM025012.1;CM025012.1;CM025012.1;CM025012.1;CM025012.1;CM025012.1;CM025012.1;CM025012.1;CM025012.1;CM025012.1;CM025012.1;CM025012.1;CM025012.1;CM025012.1;CM025012.1;CM025012.1;CM025012.1;CM025012.1;CM025012.1;CM025012.1;CM025012.1;CM025012.1;CM025012.1;CM025012.1;CM025012.1;CM025012.1;CM025012.1;CM025012.1;CM025012.1;CM025012.1;CM025012.1;CM025012.1;CM025012.1;CM025012.1;CM025012.1;CM025012.1;CM025012.1;CM025012.1;CM025012.1;CM025012.1;CM025012.1;CM025012.1;CM025012.1;CM025012.1;CM025012.1;CM025012.1;CM025012.1;CM025012.1;CM025012.1;CM025012.1;CM025012.1;CM025012.1;CM025012.1;CM025012.1;CM025012.1;CM025012.1;CM025012.1;CM025012.1;CM025012.1;CM025012.1;CM025012.1;CM025012.1;CM025012.1;CM025012.1;CM025012.1;CM025013.1;CM025013.1;CM025013.1;CM025013.1;CM025013.1;CM025013.1;CM025013.1;CM025013.1;CM025013.1;CM025013.1;CM025013.1;CM025013.1;CM025013.1;CM025013.1;CM025013.1;CM025013.1;CM025013.1;CM025013.1;CM025013.1;CM025013.1;CM025013.1;CM025013.1;CM025013.1;CM025013.1;CM025013.1;CM025013.1;CM025013.1;CM025013.1;CM025013.1;CM025013.1;CM025013.1;CM025013.1;CM025013.1;CM025013.1;CM025013.1;CM025013.1;CM025013.1;CM025013.1;CM025013.1;CM025013.1;CM025013.1;CM025013.1;CM025013.1;CM025013.1;CM025013.1;CM025013.1;CM025013.1;CM025013.1;CM025013.1;CM025013.1;CM025013.1;CM025013.1;CM025013.1;CM025013.1;CM025013.1;CM025013.1;CM025013.1;CM025013.1;CM025013.1;CM025013.1;CM025013.1;CM025013.1;CM025013.1;CM025013.1;CM025013.1;CM025013.1;CM025013.1;CM025013.1;CM025013.1;CM025013.1;CM025013.1;CM025013.1;CM025013.1;CM025013.1;CM025013.1;CM025013.1;CM025013.1;CM025013.1;CM025013.1;CM025013.1;CM025013.1;CM025013.1;CM025013.1;CM025013.1;CM025013.1;CM025013.1;CM025013.1;CM025013.1;CM025013.1;CM025013.1;CM025013.1;CM025013.1;CM025013.1;CM025013.1;CM025013.1;CM025013.1;CM025013.1;CM025013.1;CM025013.1;CM025013.1;CM025013.1;CM025013.1;CM025013.1;CM025013.1;CM025013.1;CM025013.1;CM025013.1;CM025013.1;CM025013.1;CM025013.1;CM025013.1;CM025013.1;CM025013.1;CM025013.1;CM025013.1;CM025013.1;CM025013.1;CM025013.1;CM025013.1;CM025013.1;CM025013.1;CM025013.1;CM025013.1;CM025013.1;CM025013.1;CM025013.1;CM025013.1;CM025013.1;CM025013.1;CM025013.1;CM025013.1;CM025013.1;CM025013.1;CM025013.1;CM025013.1;CM025013.1;CM025013.1;CM025013.1;CM025013.1;CM025013.1;CM025013.1;CM025013.1;CM025013.1;CM025013.1;CM025013.1;CM025013.1;CM025013.1;CM025013.1;CM025013.1;CM025013.1;CM025013.1;CM025013.1;CM025013.1;CM025013.1;CM025013.1;CM025013.1;CM025013.1;CM025013.1;CM025013.1;CM025013.1;CM025013.1;CM025013.1;CM025013.1;CM025013.1;CM025013.1;CM025013.1;CM025013.1;CM025013.1;CM025013.1;CM025013.1;CM025013.1;CM025013.1;CM025013.1;CM025013.1;CM025013.1;CM025013.1;CM025013.1;CM025013.1;CM025013.1;CM025013.1;CM025013.1;CM025013.1;CM025013.1;CM025013.1;CM025013.1;CM025013.1;CM025013.1;CM025013.1;CM025013.1;CM025013.1;CM025013.1;CM025013.1;CM025013.1;CM025013.1;CM025013.1;CM025013.1;CM025013.1;CM025013.1;CM025013.1;CM025013.1;CM025013.1;CM025013.1;CM025013.1;CM025013.1;CM025013.1;CM025013.1;CM025013.1;CM025013.1;CM025013.1;CM025013.1;CM025013.1;CM025013.1;CM025013.1;CM025013.1;CM025013.1;CM025013.1;CM025013.1;CM025013.1;CM025013.1;CM025014.1;CM025014.1;CM025014.1;CM025014.1;CM025014.1;CM025014.1;CM025014.1;CM025014.1;CM025014.1;CM025014.1;CM025014.1;CM025014.1;CM025014.1;CM025014.1;CM025014.1;CM025014.1;CM025014.1;CM025014.1;CM025014.1;CM025014.1;CM025014.1;CM025014.1;CM025014.1;CM025014.1;CM025014.1;CM025014.1;CM025014.1;CM025014.1;CM025014.1;CM025014.1;CM025014.1;CM025014.1;CM025014.1;CM025014.1;CM025014.1;CM025014.1;CM025014.1;CM025014.1;CM025014.1;CM025014.1;CM025014.1;CM025014.1;CM025014.1;CM025014.1;CM025014.1;CM025014.1;CM025014.1;CM025014.1;CM025014.1;CM025014.1;CM025014.1;CM025014.1;CM025014.1;CM025014.1;CM025014.1;CM025014.1;CM025014.1;CM025014.1;CM025014.1;CM025014.1;CM025014.1;CM025014.1;CM025014.1;CM025014.1;CM025014.1;CM025014.1;CM025014.1;CM025014.1;CM025014.1;CM025014.1;CM025014.1;CM025014.1;CM025014.1;CM025014.1;CM025014.1;CM025014.1;CM025014.1;CM025014.1;CM025014.1;CM025014.1;CM025014.1;CM025014.1;CM025014.1;CM025014.1;CM025014.1;CM025014.1;CM025014.1;CM025014.1;CM025014.1;CM025014.1;CM025014.1;CM025014.1;CM025014.1;CM025014.1;CM025014.1;CM025014.1;CM025014.1;CM025014.1;CM025014.1;CM025014.1;CM025014.1;CM025014.1;CM025014.1;CM025014.1;CM025014.1;CM025014.1;CM025014.1;CM025014.1;CM025014.1;CM025014.1;CM025014.1;CM025014.1;CM025014.1;CM025014.1;CM025014.1;CM025014.1;CM025014.1;CM025014.1;CM025014.1;CM025014.1;CM025014.1;CM025014.1;CM025014.1;CM025014.1;CM025015.1;CM025015.1;CM025015.1;CM025015.1;CM025015.1;CM025015.1;CM025015.1;CM025015.1;CM025015.1;CM025015.1;CM025015.1;CM025015.1;CM025015.1;CM025015.1;CM025015.1;CM025015.1;CM025015.1;CM025015.1;CM025015.1;CM025015.1;CM025015.1;CM025015.1;CM025015.1;CM025015.1;CM025015.1;CM025015.1;CM025015.1;CM025015.1;CM025015.1;CM025015.1;CM025015.1;CM025015.1;CM025015.1;CM025015.1;CM025015.1;CM025015.1;CM025015.1;CM025015.1;CM025015.1;CM025015.1;CM025015.1;CM025015.1;CM025015.1;CM025015.1;CM025015.1;CM025015.1;CM025015.1;CM025015.1;CM025015.1;CM025015.1;CM025015.1;CM025015.1;CM025015.1;CM025015.1;CM025015.1;CM025015.1;CM025015.1;CM025015.1;CM025015.1;CM025015.1;CM025015.1;CM025015.1;CM025015.1;CM025015.1;CM025015.1;CM025015.1;CM025015.1;CM025015.1;CM025015.1;CM025015.1;CM025015.1;CM025015.1;CM025015.1;CM025015.1;CM025015.1;CM025015.1;CM025015.1;CM025015.1;CM025015.1;CM025015.1;CM025015.1;CM025015.1;CM025015.1;CM025015.1;CM025015.1;CM025015.1;CM025015.1;CM025015.1;CM025015.1;CM025015.1;CM025015.1;CM025015.1;CM025015.1;CM025015.1;CM025015.1;CM025015.1;CM025015.1;CM025015.1;CM025015.1;CM025015.1;CM025015.1;CM025015.1;CM025015.1;CM025015.1;CM025015.1;CM025015.1;CM025015.1;CM025015.1;CM025015.1;CM025015.1;CM025015.1;CM025015.1;CM025015.1;CM025015.1;CM025015.1;CM025015.1;CM025015.1;CM025015.1;CM025015.1;CM025015.1;CM025015.1;CM025015.1;CM025015.1;CM025015.1;CM025015.1;CM025015.1;CM025015.1;CM025015.1;CM025015.1;CM025015.1;CM025015.1;CM025015.1;CM025015.1;CM025015.1;CM025015.1;CM025015.1;CM025015.1;CM025015.1;CM025015.1;CM025015.1;CM025015.1;CM025015.1;CM025015.1;CM025015.1;CM025015.1;CM025015.1;CM025015.1;CM025015.1;CM025015.1;CM025015.1;CM025015.1;CM025015.1;CM025015.1;CM025015.1;CM025015.1;CM025015.1;CM025015.1;CM025015.1;CM025015.1;CM025015.1;CM025015.1;CM025015.1;CM025015.1;CM025015.1;CM025015.1;CM025015.1;CM025015.1;CM025015.1;CM025015.1;CM025015.1;CM025015.1;CM025015.1;CM025015.1;CM025015.1;CM025015.1;CM025015.1;CM025015.1;CM025015.1;CM025015.1;CM025015.1;CM025015.1;CM025015.1;CM025016.1;CM025016.1;CM025016.1;CM025016.1;CM025016.1;CM025016.1;CM025016.1;CM025016.1;CM025016.1;CM025016.1;CM025016.1;CM025016.1;CM025016.1;CM025016.1;CM025016.1;CM025016.1;CM025016.1;CM025016.1;CM025016.1;CM025016.1;CM025016.1;CM025016.1;CM025016.1;CM025016.1;CM025016.1;CM025016.1;CM025016.1;CM025016.1;CM025016.1;CM025016.1;CM025016.1;CM025016.1;CM025016.1;CM025016.1;CM025016.1;CM025016.1;CM025016.1;CM025016.1;CM025016.1;CM025016.1;CM025016.1;CM025016.1;CM025016.1;CM025016.1;CM025016.1;CM025016.1;CM025016.1;CM025016.1;CM025016.1;CM025016.1;CM025016.1;CM025016.1;CM025016.1;CM025016.1;CM025016.1;CM025016.1;CM025016.1;CM025016.1;CM025016.1;CM025016.1;CM025016.1;CM025016.1;CM025016.1;CM025016.1;CM025016.1;CM025016.1;CM025016.1;CM025016.1;CM025016.1;CM025016.1;CM025016.1;CM025016.1;CM025016.1;CM025016.1;CM025016.1;CM025016.1;CM025016.1;CM025016.1;CM025016.1;CM025016.1;CM025016.1;CM025016.1;CM025016.1;CM025016.1;CM025016.1;CM025016.1;CM025016.1;CM025016.1;CM025016.1;CM025016.1;CM025016.1;CM025016.1;CM025016.1;CM025016.1;CM025016.1;CM025016.1;CM025016.1;CM025016.1;CM025016.1;CM025016.1;CM025016.1;CM025016.1;CM025016.1;CM025016.1;CM025016.1;CM025016.1;CM025016.1;CM025016.1;CM025016.1;CM025016.1;CM025016.1;CM025016.1;CM025016.1;CM025016.1;CM025016.1;CM025016.1;CM025016.1;CM025016.1;CM025016.1;CM025016.1;CM025016.1;CM025016.1;CM025016.1;CM025016.1;CM025016.1;CM025016.1;CM025016.1;CM025016.1;CM025016.1;CM025016.1;CM025016.1;CM025016.1;CM025016.1;CM025016.1;CM025016.1;CM025016.1;CM025016.1;CM025016.1;CM025016.1;CM025016.1;CM025016.1;CM025016.1;CM025016.1;CM025016.1;CM025016.1;CM025016.1;CM025016.1;CM025016.1;CM025016.1;CM025016.1;CM025016.1;CM025016.1;CM025016.1;CM025016.1;CM025016.1;CM025016.1;CM025016.1;CM025016.1;CM025016.1;CM025016.1;CM025016.1;CM025016.1;CM025016.1;CM025016.1;CM025016.1;CM025016.1;CM025016.1;CM025016.1;CM025016.1;CM025016.1;CM025016.1;CM025016.1;CM025016.1;CM025016.1;CM025016.1;CM025016.1;CM025016.1;CM025016.1;CM025016.1;CM025016.1;CM025016.1;CM025016.1;CM025017.1;CM025017.1;CM025017.1;CM025017.1;CM025017.1;CM025017.1;CM025017.1;CM025017.1;CM025017.1;CM025017.1;CM025017.1;CM025017.1;CM025017.1;CM025017.1;CM025017.1;CM025017.1;CM025017.1;CM025017.1;CM025017.1;CM025017.1;CM025017.1;CM025017.1;CM025017.1;CM025017.1;CM025017.1;CM025017.1;CM025017.1;CM025017.1;CM025017.1;CM025017.1;CM025017.1;CM025017.1;CM025017.1;CM025017.1;CM025017.1;CM025017.1;CM025017.1;CM025017.1;CM025017.1;CM025017.1;CM025017.1;CM025017.1;CM025017.1;CM025017.1;CM025017.1;CM025017.1;CM025017.1;CM025017.1;CM025017.1;CM025017.1;CM025017.1;CM025017.1;CM025017.1;CM025017.1;CM025017.1;CM025017.1;CM025017.1;CM025017.1;CM025017.1;CM025017.1;CM025017.1;CM025017.1;CM025017.1;CM025017.1;CM025017.1;CM025017.1;CM025017.1;CM025017.1;CM025017.1;CM025017.1;CM025017.1;CM025017.1;CM025017.1;CM025017.1;CM025017.1;CM025017.1;CM025017.1;CM025017.1;CM025017.1;CM025017.1;CM025017.1;CM025017.1;CM025017.1;CM025017.1;CM025017.1;CM025017.1;CM025017.1;CM025017.1;CM025017.1;CM025017.1;CM025017.1;CM025017.1;CM025017.1;CM025017.1;CM025017.1;CM025017.1;CM025017.1;CM025017.1;CM025017.1;CM025017.1;CM025017.1;CM025017.1;CM025017.1;CM025017.1;CM025017.1;CM025017.1;CM025017.1;CM025017.1;CM025017.1;CM025017.1;CM025017.1;CM025017.1;CM025017.1;CM025017.1;CM025017.1;CM025017.1;CM025017.1;CM025017.1;CM025017.1;CM025017.1;CM025017.1;CM025017.1;CM025017.1;CM025017.1;CM025017.1;CM025017.1;CM025017.1;CM025017.1;CM025017.1;CM025017.1;CM025017.1;CM025017.1;CM025017.1;CM025017.1;CM025017.1;CM025017.1;CM025017.1;CM025017.1;CM025017.1;CM025017.1;CM025017.1;CM025017.1;CM025017.1;CM025017.1;CM025017.1;CM025017.1;CM025017.1;CM025017.1;CM025018.1;CM025018.1;CM025018.1;CM025018.1;CM025018.1;CM025018.1;CM025018.1;CM025018.1;CM025018.1;CM025018.1;CM025018.1;CM025018.1;CM025018.1;CM025018.1;CM025018.1;CM025018.1;CM025018.1;CM025018.1;CM025018.1;CM025018.1;CM025018.1;CM025018.1;CM025018.1;CM025018.1;CM025018.1;CM025018.1;CM025018.1;CM025018.1;CM025018.1;CM025018.1;CM025018.1;CM025018.1;CM025018.1;CM025018.1;CM025018.1;CM025018.1;CM025018.1;CM025018.1;CM025018.1;CM025018.1;CM025018.1;CM025018.1;CM025018.1;CM025018.1;CM025018.1;CM025018.1;CM025018.1;CM025018.1;CM025018.1;CM025018.1;CM025018.1;CM025018.1;CM025018.1;CM025018.1;CM025018.1;CM025018.1;CM025018.1;CM025018.1;CM025018.1;CM025018.1;CM025018.1;CM025018.1;CM025018.1;CM025018.1;CM025018.1;CM025018.1;CM025018.1;CM025018.1;CM025018.1;CM025018.1;CM025018.1;CM025018.1;CM025018.1;CM025018.1;CM025018.1;CM025018.1;CM025018.1;CM025018.1;CM025018.1;CM025018.1;CM025018.1;CM025018.1;CM025018.1;CM025018.1;CM025018.1;CM025018.1;CM025018.1;CM025018.1;CM025018.1;CM025018.1;CM025018.1;CM025018.1;CM025018.1;CM025018.1;CM025018.1;CM025018.1;CM025018.1;CM025018.1;CM025018.1;CM025018.1;CM025018.1;CM025018.1;CM025018.1;CM025018.1;CM025018.1;CM025018.1;CM025018.1;CM025018.1;CM025018.1;CM025018.1;CM025018.1;CM025018.1;CM025018.1;CM025018.1;CM025018.1;CM025018.1;CM025018.1;CM025018.1;CM025018.1;CM025018.1;CM025018.1;CM025018.1;CM025018.1;CM025018.1;CM025018.1;CM025018.1;CM025018.1;CM025018.1;CM025018.1;CM025018.1;CM025018.1;CM025018.1;CM025018.1;CM025018.1;CM025018.1;CM025018.1;CM025018.1;CM025018.1;CM025018.1;CM025018.1;CM025018.1;CM025018.1;CM025018.1;CM025018.1;CM025018.1;CM025018.1;CM025018.1;CM025018.1;CM025018.1;CM025018.1;CM025018.1;CM025018.1;CM025018.1;CM025018.1;CM025018.1;CM025018.1;CM025018.1;CM025018.1;CM025018.1;CM025018.1;CM025018.1;CM025018.1;CM025018.1;CM025018.1;CM025018.1;CM025018.1;CM025018.1;CM025018.1;CM025018.1;CM025018.1;CM025018.1;CM025018.1;CM025018.1;CM025019.1;CM025019.1;CM025019.1;CM025019.1;CM025019.1;CM025019.1;CM025019.1;CM025019.1;CM025019.1;CM025019.1;CM025019.1;CM025019.1;CM025019.1;CM025019.1;CM025019.1;CM025019.1;CM025019.1;CM025019.1;CM025019.1;CM025019.1;CM025019.1;CM025019.1;CM025019.1;CM025019.1;CM025019.1;CM025019.1;CM025019.1;CM025019.1;CM025019.1;CM025019.1;CM025019.1;CM025019.1;CM025019.1;CM025019.1;CM025019.1;CM025019.1;CM025019.1;CM025019.1;CM025019.1;CM025019.1;CM025019.1;CM025019.1;CM025019.1;CM025019.1;CM025019.1;CM025019.1;CM025019.1;CM025019.1;CM025019.1;CM025019.1;CM025020.1;CM025020.1;CM025020.1;CM025020.1;CM025020.1;CM025020.1;CM025020.1;CM025020.1;CM025020.1;CM025020.1;CM025020.1;CM025020.1;CM025020.1;CM025020.1;CM025020.1;CM025020.1;CM025020.1;CM025020.1;CM025020.1;CM025020.1;CM025020.1;CM025020.1;CM025020.1;CM025020.1;CM025020.1;CM025020.1;CM025020.1;CM025020.1;CM025020.1;CM025020.1;CM025020.1;CM025020.1;CM025020.1;CM025020.1;CM025020.1;CM025020.1;CM025020.1;CM025020.1;CM025020.1;CM025020.1;CM025020.1;CM025020.1;CM025020.1;CM025020.1;CM025020.1;CM025020.1;CM025020.1;CM025020.1;CM025020.1;CM025020.1;CM025020.1;CM025020.1;CM025020.1;CM025020.1;CM025020.1;CM025020.1;CM025020.1;CM025020.1;CM025020.1;CM025020.1;CM025020.1;CM025020.1;CM025020.1;CM025020.1;CM025020.1;CM025020.1;CM025020.1;CM025020.1;CM025020.1;CM025020.1;CM025020.1;CM025020.1;CM025020.1;CM025020.1;CM025020.1;CM025020.1;CM025020.1;CM025020.1;CM025020.1;CM025020.1;CM025020.1;CM025020.1;CM025020.1;CM025021.1;CM025021.1;CM025021.1;CM025021.1;CM025021.1;CM025021.1;CM025021.1;CM025021.1;CM025021.1;CM025021.1;CM025021.1;CM025021.1;CM025021.1;CM025021.1;CM025021.1;CM025021.1;CM025021.1;CM025021.1;CM025021.1;CM025021.1;CM025021.1;CM025021.1;CM025021.1;CM025021.1;CM025021.1;CM025021.1;CM025021.1;CM025021.1;CM025021.1;CM025021.1;CM025021.1;CM025021.1;CM025021.1;CM025021.1;CM025021.1;CM025021.1;CM025021.1;CM025021.1;CM025021.1;CM025021.1;CM025021.1;CM025021.1;CM025021.1;CM025021.1;CM025021.1;CM025021.1;CM025021.1;CM025021.1;CM025021.1;CM025021.1;CM025021.1;CM025021.1;CM025021.1;CM025021.1;CM025021.1;CM025021.1;CM025021.1;CM025021.1;CM025021.1;CM025021.1;CM025021.1;CM025021.1;CM025021.1;CM025021.1;CM025021.1;CM025021.1;CM025021.1;CM025021.1;CM025021.1;CM025021.1;CM025021.1;CM025021.1;CM025021.1;CM025021.1;CM025021.1;CM025021.1;CM025021.1;CM025021.1;CM025021.1;CM025021.1;CM025021.1;CM025021.1;CM025021.1;CM025021.1;CM025021.1;CM025021.1;CM025021.1;CM025021.1;CM025021.1;CM025021.1;CM025021.1;CM025021.1;CM025021.1;CM025021.1;CM025021.1;CM025021.1;CM025021.1;CM025021.1;CM025021.1;CM025021.1;CM025021.1;CM025021.1;CM025021.1;CM025021.1;CM025021.1;CM025021.1;CM025021.1;CM025021.1;CM025021.1;CM025021.1;CM025021.1;CM025021.1;CM025021.1;CM025021.1;CM025021.1;CM025021.1;CM025021.1;CM025021.1;CM025021.1;CM025021.1;CM025021.1;CM025021.1;CM025021.1;CM025021.1;CM025021.1;CM025021.1;CM025021.1;CM025021.1;CM025021.1;CM025021.1;CM025021.1;CM025021.1;CM025021.1;CM025021.1;CM025021.1;CM025021.1;CM025021.1;CM025021.1;CM025021.1;CM025021.1;CM025021.1;CM025021.1;CM025021.1;CM025021.1;CM025021.1;CM025021.1;CM025021.1;CM025021.1;CM025021.1;CM025022.1;CM025022.1;CM025022.1;CM025022.1;CM025022.1;CM025022.1;CM025022.1;CM025022.1;CM025022.1;CM025022.1;CM025022.1;CM025022.1;CM025022.1;CM025022.1;CM025022.1;CM025022.1;CM025022.1;CM025022.1;CM025022.1;CM025022.1;CM025022.1;CM025022.1;CM025022.1;CM025022.1;CM025022.1;CM025022.1;CM025022.1;CM025022.1;CM025022.1;CM025022.1;CM025022.1;CM025022.1;CM025022.1;CM025022.1;CM025022.1;CM025022.1;CM025022.1;CM025022.1;CM025022.1;CM025022.1;CM025022.1;CM025022.1;CM025022.1;CM025022.1;CM025022.1;CM025022.1;CM025022.1;CM025022.1;CM025022.1;CM025022.1;CM025022.1;CM025022.1;CM025022.1;CM025022.1;CM025022.1;CM025022.1;CM025022.1;CM025022.1;CM025022.1;CM025022.1;CM025022.1;CM025022.1;CM025022.1;CM025022.1;CM025022.1;CM025022.1;CM025022.1;CM025022.1;CM025022.1;CM025022.1;CM025022.1;CM025022.1;CM025022.1;CM025022.1;CM025022.1;CM025022.1;CM025022.1;CM025022.1;CM025022.1;CM025022.1;CM025022.1;CM025022.1;CM025022.1;CM025022.1;CM025022.1;CM025022.1;CM025022.1;CM025022.1;CM025022.1;CM025022.1;CM025022.1;CM025022.1;CM025022.1;CM025022.1;CM025022.1;CM025022.1;CM025022.1;CM025022.1;CM025022.1;CM025022.1;CM025022.1;CM025022.1;CM025022.1;CM025022.1;CM025022.1;CM025022.1;CM025022.1;CM025022.1;CM025022.1;CM025022.1;CM025022.1;CM025022.1;CM025022.1;CM025022.1;CM025022.1;CM025022.1;CM025023.1;CM025023.1;CM025023.1;CM025023.1;CM025023.1;CM025023.1;CM025023.1;CM025023.1;CM025023.1;CM025023.1;CM025023.1;CM025023.1;CM025023.1;CM025023.1;CM025023.1;CM025023.1;CM025023.1;CM025023.1;CM025023.1;CM025023.1;CM025023.1;CM025023.1;CM025023.1;CM025023.1;CM025023.1;CM025023.1;CM025023.1;CM025023.1;CM025023.1;CM025023.1;CM025023.1;CM025023.1;CM025023.1;CM025023.1;CM025023.1;CM025023.1;CM025023.1;CM025023.1;CM025023.1;CM025023.1;CM025023.1;CM025023.1;CM025023.1;CM025023.1;CM025023.1;CM025023.1;CM025023.1;CM025023.1;CM025023.1;CM025023.1;CM025023.1;CM025023.1;CM025023.1;CM025023.1;CM025023.1;CM025023.1;CM025023.1;CM025023.1;CM025023.1;CM025023.1;CM025023.1;CM025023.1;CM025023.1;CM025023.1;CM025023.1;CM025023.1;CM025023.1;CM025023.1;CM025023.1;CM025023.1;CM025023.1;CM025023.1;CM025023.1;CM025023.1;CM025023.1;CM025023.1;CM025023.1;CM025023.1;CM025023.1;CM025023.1;CM025023.1;CM025023.1;CM025023.1;CM025023.1;CM025023.1;CM025023.1;CM025023.1;CM025023.1;CM025023.1;CM025023.1;CM025023.1;CM025023.1;CM025023.1;CM025023.1;CM025023.1;CM025023.1;CM025023.1;CM025023.1;CM025023.1;CM025023.1;CM025023.1;CM025023.1;CM025023.1;CM025023.1;CM025023.1;CM025023.1;CM025023.1;CM025023.1;CM025023.1;CM025023.1;CM025023.1;CM025023.1;CM025023.1;CM025023.1;CM025023.1;CM025023.1;CM025023.1;CM025023.1;CM025023.1;CM025023.1;CM025023.1;CM025023.1;CM025023.1;CM025023.1;CM025023.1;CM025023.1;CM025023.1;CM025023.1;CM025023.1;CM025023.1;CM025023.1;CM025023.1;CM025023.1;CM025023.1;CM025023.1;CM025023.1;CM025023.1;CM025023.1;CM025023.1;CM025023.1;CM025023.1;CM025023.1;CM025023.1;CM025023.1;CM025023.1;CM025023.1;CM025023.1;CM025023.1;CM025023.1;CM025023.1;CM025023.1;CM025023.1;CM025023.1;CM025023.1;CM025023.1;CM025023.1;CM025023.1;CM025023.1;CM025024.1;CM025024.1;CM025024.1;CM025024.1;CM025024.1;CM025024.1;CM025024.1;CM025024.1;CM025024.1;CM025024.1;CM025024.1;CM025024.1;CM025024.1;CM025024.1;CM025024.1;CM025024.1;CM025024.1;CM025024.1;CM025024.1;CM025024.1;CM025024.1;CM025024.1;CM025024.1;CM025024.1;CM025024.1;CM025024.1;CM025024.1;CM025024.1;CM025024.1;CM025024.1;CM025024.1;CM025024.1;CM025024.1;CM025024.1;CM025024.1;CM025024.1;CM025024.1;CM025024.1;CM025024.1;CM025024.1;CM025024.1;CM025024.1;CM025024.1;CM025024.1;CM025024.1;CM025024.1;CM025024.1;CM025024.1;CM025024.1;CM025024.1;CM025024.1;CM025024.1;CM025024.1;CM025024.1;CM025024.1;CM025024.1;CM025024.1;CM025024.1;CM025024.1;CM025024.1;CM025024.1;CM025024.1;CM025024.1;CM025024.1;CM025024.1;CM025024.1;CM025024.1;CM025024.1;CM025024.1;CM025024.1;CM025024.1;CM025024.1;CM025024.1;CM025024.1;CM025024.1;CM025024.1;CM025024.1;CM025024.1;CM025024.1;CM025024.1;CM025024.1;CM025024.1;CM025024.1;CM025024.1;CM025024.1;CM025024.1;CM025024.1;CM025024.1;CM025024.1;CM025024.1;CM025024.1;CM025024.1;CM025024.1;CM025024.1;CM025024.1;CM025024.1;CM025024.1;CM025024.1;CM025024.1;CM025024.1;CM025024.1;CM025024.1;CM025024.1;CM025025.1;CM025025.1;CM025025.1;CM025025.1;CM025025.1;CM025025.1;CM025025.1;CM025025.1;CM025025.1;CM025025.1;CM025025.1;CM025025.1;CM025025.1;CM025025.1;CM025025.1;CM025025.1;CM025025.1;CM025025.1;CM025025.1;CM025025.1;CM025025.1;CM025025.1;CM025025.1;CM025025.1;CM025025.1;CM025025.1;CM025025.1;CM025025.1;CM025025.1;CM025025.1;CM025025.1;CM025025.1;CM025025.1;CM025025.1;CM025025.1;CM025025.1;CM025025.1;CM025025.1;CM025025.1;CM025025.1;CM025025.1;CM025025.1;CM025025.1;CM025025.1;CM025025.1;CM025025.1;CM025025.1;CM025025.1;CM025025.1;CM025025.1;CM025025.1;CM025025.1;CM025025.1;CM025025.1;CM025025.1;CM025025.1;CM025025.1;CM025025.1;CM025025.1;CM025025.1;CM025025.1;CM025025.1;CM025025.1;CM025025.1;CM025025.1;CM025025.1;CM025025.1;CM025025.1;CM025025.1;CM025025.1;CM025025.1;CM025025.1;CM025025.1;CM025025.1;CM025025.1;CM025025.1;CM025025.1;CM025025.1;CM025025.1;CM025025.1;CM025025.1;CM025025.1;CM025025.1;CM025025.1;CM025025.1;CM025025.1;CM025025.1;CM025025.1;CM025025.1;CM025025.1;CM025025.1;CM025026.1;CM025026.1;CM025026.1;CM025026.1;CM025026.1;CM025026.1;CM025026.1;CM025026.1;CM025026.1;CM025026.1;CM025026.1;CM025026.1;CM025026.1;CM025026.1;CM025026.1;CM025026.1;CM025026.1;CM025026.1;CM025026.1;CM025026.1;CM025026.1;CM025026.1;CM025026.1;CM025026.1;CM025026.1;CM025026.1;CM025026.1;CM025026.1;CM025026.1;CM025026.1;CM025026.1;CM025026.1;CM025026.1;CM025026.1;CM025026.1;CM025026.1;CM025026.1;CM025026.1;CM025026.1;CM025026.1;CM025026.1;CM025026.1;CM025026.1;CM025026.1;CM025026.1;CM025026.1;CM025026.1;CM025026.1;CM025026.1;CM025026.1;CM025026.1;CM025026.1;CM025026.1;CM025026.1;CM025026.1;CM025026.1;CM025026.1;CM025026.1;CM025026.1;CM025026.1;CM025026.1;CM025026.1;CM025026.1;CM025026.1;CM025026.1;CM025026.1;CM025026.1;CM025026.1;CM025026.1;CM025026.1;CM025026.1;CM025026.1;CM025026.1;CM025026.1;CM025026.1;CM025026.1;CM025026.1;CM025026.1;CM025026.1;CM025026.1;CM025026.1;CM025026.1;CM025026.1;CM025026.1;CM025026.1;CM025026.1;CM025026.1;CM025026.1;CM025026.1;CM025026.1;CM025026.1;CM025026.1;CM025026.1;CM025026.1;CM025026.1;CM025026.1;CM025026.1;CM025026.1;CM025026.1;CM025026.1;CM025026.1;CM025026.1;CM025026.1;CM025026.1;CM025026.1;CM025026.1;CM025026.1;CM025026.1;CM025026.1;CM025026.1;CM025026.1;CM025026.1;CM025026.1;CM025026.1;CM025026.1;CM025026.1;CM025026.1;CM025026.1;CM025026.1;CM025026.1;CM025026.1;CM025026.1;CM025026.1;JAAVVJ010000020.1;JAAVVJ010000020.1;JAAVVJ010000020.1;JAAVVJ010000020.1;JAAVVJ010000020.1;JAAVVJ010000020.1;JAAVVJ010000020.1;JAAVVJ010000020.1;JAAVVJ010000021.1;JAAVVJ010000021.1;JAAVVJ010000022.1;JAAVVJ010000022.1;JAAVVJ010000022.1;JAAVVJ010000023.1;JAAVVJ010000023.1;JAAVVJ010000023.1;JAAVVJ010000025.1;JAAVVJ010000025.1;JAAVVJ010000027.1;JAAVVJ010000027.1;JAAVVJ010000027.1;JAAVVJ010000028.1;JAAVVJ010000028.1;JAAVVJ010000029.1;JAAVVJ010000029.1;JAAVVJ010000029.1;JAAVVJ010000030.1;JAAVVJ010000030.1;JAAVVJ010000030.1;JAAVVJ010000030.1;JAAVVJ010000031.1;JAAVVJ010000034.1;JAAVVJ010000037.1;JAAVVJ010000039.1;JAAVVJ010000039.1;JAAVVJ010000044.1;JAAVVJ010000050.1;JAAVVJ010000053.1;JAAVVJ010000056.1;JAAVVJ010000057.1;JAAVVJ010000059.1;JAAVVJ010000061.1;JAAVVJ010000062.1;JAAVVJ010000063.1;JAAVVJ010000068.1;JAAVVJ010000091.1;JAAVVJ010000096.1;JAAVVJ010000097.1;JAAVVJ010000101.1;JAAVVJ010000105.1;JAAVVJ010000133.1;JAAVVJ010000221.1;JAAVVJ010000813.1;JAAVVJ010000965.1;JAAVVJ010001169.1;JAAVVJ010001221.1;JAAVVJ010001329.1;JAAVVJ010001506.1;JAAVVJ010001734.1;JAAVVJ010001849.1;JAAVVJ010001849.1;JAAVVJ010002314.1;JAAVVJ010002681.1;JAAVVJ010002731.1;JAAVVJ010002803.1;JAAVVJ010002803.1;JAAVVJ010003249.1;JAAVVJ010003335.1;JAAVVJ010003385.1;JAAVVJ010003478.1;JAAVVJ010003666.1;JAAVVJ010003691.1;JAAVVJ010004355.1;JAAVVJ010004383.1;JAAVVJ010004426.1;JAAVVJ010004426.1;JAAVVJ010004426.1;JAAVVJ010004426.1;JAAVVJ010004573.1;JAAVVJ010004573.1;JAAVVJ010005432.1;JAAVVJ010005449.1;JAAVVJ010005673.1;JAAVVJ010005858.1;JAAVVJ010005940.1;JAAVVJ010006112.1;JAAVVJ010006112.1;JAAVVJ010006214.1;JAAVVJ010006372.1;JAAVVJ010006632.1;JAAVVJ010006704.1;JAAVVJ010007010.1;JAAVVJ010007069.1;JAAVVJ010007083.1;JAAVVJ010007083.1;JAAVVJ010007538.1;JAAVVJ010007634.1;JAAVVJ010007891.1;JAAVVJ010007891.1;JAAVVJ010007906.1;JAAVVJ010008010.1;JAAVVJ010008173.1;JAAVVJ010008173.1;JAAVVJ010008173.1;JAAVVJ010008173.1;JAAVVJ010008293.1;JAAVVJ010008293.1;JAAVVJ010008373.1;JAAVVJ010008682.1;JAAVVJ010008919.1;JAAVVJ010009027.1;JAAVVJ010009132.1;JAAVVJ010009191.1;JAAVVJ010009191.1;JAAVVJ010009709.1;JAAVVJ010009838.1;JAAVVJ010009918.1;JAAVVJ010009969.1;JAAVVJ010010006.1;JAAVVJ010010096.1;JAAVVJ010010217.1;JAAVVJ010010281.1;JAAVVJ010010502.1;JAAVVJ010010502.1;JAAVVJ010010665.1;JAAVVJ010010778.1;JAAVVJ010010805.1;JAAVVJ010010985.1;JAAVVJ010011577.1;JAAVVJ010011577.1;JAAVVJ010011663.1;JAAVVJ010011690.1;JAAVVJ010011762.1;JAAVVJ010011876.1;JAAVVJ010012041.1;JAAVVJ010012060.1;JAAVVJ010012094.1;JAAVVJ010012277.1;JAAVVJ010012436.1;JAAVVJ010012653.1;JAAVVJ010012856.1;JAAVVJ010013108.1;JAAVVJ010013108.1;JAAVVJ010013169.1;JAAVVJ010013271.1;JAAVVJ010013271.1;JAAVVJ010013374.1;JAAVVJ010013457.1;JAAVVJ010013538.1;JAAVVJ010013642.1;JAAVVJ010013657.1;JAAVVJ010013727.1;JAAVVJ010013811.1;JAAVVJ010014124.1;JAAVVJ010014159.1;JAAVVJ010014294.1;JAAVVJ010014614.1;JAAVVJ010014964.1;JAAVVJ010015017.1;JAAVVJ010015017.1;JAAVVJ010015083.1;JAAVVJ010015205.1;JAAVVJ010015205.1;JAAVVJ010015205.1;JAAVVJ010015468.1;JAAVVJ010015478.1;JAAVVJ010015763.1;JAAVVJ010015845.1;JAAVVJ010016078.1;JAAVVJ010016112.1;JAAVVJ010016219.1;JAAVVJ010016354.1;JAAVVJ010016372.1;JAAVVJ010016476.1;JAAVVJ010016699.1;JAAVVJ010016946.1;JAAVVJ010017079.1;JAAVVJ010017259.1;JAAVVJ010017259.1;JAAVVJ010017479.1;JAAVVJ010017491.1;JAAVVJ010017502.1;JAAVVJ010017590.1;JAAVVJ010017787.1;JAAVVJ010017787.1;JAAVVJ010017937.1;JAAVVJ010017937.1;JAAVVJ010017990.1;JAAVVJ010018005.1;JAAVVJ010018310.1;JAAVVJ010018428.1;JAAVVJ010018555.1;JAAVVJ010018681.1;JAAVVJ010018856.1;JAAVVJ010019113.1;JAAVVJ010019178.1;JAAVVJ010019205.1;JAAVVJ010019765.1;JAAVVJ010020007.1;JAAVVJ010020061.1;JAAVVJ010020118.1;JAAVVJ010020171.1;JAAVVJ010020271.1;JAAVVJ010020530.1;JAAVVJ010020815.1;JAAVVJ010020884.1;JAAVVJ010020943.1;JAAVVJ010021161.1;JAAVVJ010021161.1;JAAVVJ010021510.1;JAAVVJ010021510.1;JAAVVJ010021582.1;JAAVVJ010021856.1;JAAVVJ010021886.1;JAAVVJ010021886.1;JAAVVJ010022551.1;JAAVVJ010022675.1;JAAVVJ010022729.1;JAAVVJ010022845.1;JAAVVJ010022845.1;JAAVVJ010022941.1;JAAVVJ010022974.1;JAAVVJ010022974.1;JAAVVJ010023028.1;JAAVVJ010023221.1;JAAVVJ010023296.1;JAAVVJ010023671.1;JAAVVJ010023987.1;JAAVVJ010024161.1;JAAVVJ010024171.1;JAAVVJ010024304.1;JAAVVJ010024402.1;JAAVVJ010024934.1;JAAVVJ010025003.1;JAAVVJ010025003.1;JAAVVJ010025123.1;JAAVVJ010025138.1;JAAVVJ010025316.1;JAAVVJ010025317.1;JAAVVJ010025422.1;JAAVVJ010025507.1;JAAVVJ010025682.1;JAAVVJ010025684.1;JAAVVJ010025765.1;JAAVVJ010026195.1;JAAVVJ010026302.1;JAAVVJ010026956.1;JAAVVJ010026956.1;JAAVVJ010027073.1;JAAVVJ010027519.1;JAAVVJ010027575.1;JAAVVJ010027662.1;JAAVVJ010028495.1;JAAVVJ010028602.1;JAAVVJ010028635.1;JAAVVJ010028986.1;JAAVVJ010029081.1;JAAVVJ010029518.1;JAAVVJ010029626.1;JAAVVJ010029969.1;JAAVVJ010029998.1;JAAVVJ010030255.1;JAAVVJ010030773.1;JAAVVJ010030911.1;JAAVVJ010030981.1;JAAVVJ010031036.1;JAAVVJ010031063.1;JAAVVJ010031124.1;JAAVVJ010031407.1;JAAVVJ010031735.1;JAAVVJ010032317.1;JAAVVJ010032317.1;JAAVVJ010032378.1;JAAVVJ010032484.1;JAAVVJ010032642.1;JAAVVJ010032726.1;JAAVVJ010032751.1;JAAVVJ010032889.1;JAAVVJ010033323.1;JAAVVJ010034242.1;JAAVVJ010034259.1;JAAVVJ010034419.1;JAAVVJ010034427.1;JAAVVJ010034764.1;JAAVVJ010034896.1;JAAVVJ010034900.1;JAAVVJ010034900.1;JAAVVJ010034912.1;JAAVVJ010035269.1;JAAVVJ010035302.1;JAAVVJ010035344.1;JAAVVJ010035469.1;JAAVVJ010035478.1;JAAVVJ010035605.1;JAAVVJ010035663.1;JAAVVJ010035717.1;JAAVVJ010035728.1;JAAVVJ010035738.1;JAAVVJ010035777.1;JAAVVJ010035782.1;JAAVVJ010035805.1;JAAVVJ010035825.1;JAAVVJ010035921.1;JAAVVJ010035937.1;JAAVVJ010036046.1;JAAVVJ010036091.1;JAAVVJ010036118.1;JAAVVJ010036193.1;JAAVVJ010036193.1;JAAVVJ010036398.1;JAAVVJ010036414.1;JAAVVJ010036445.1;JAAVVJ010036481.1;JAAVVJ010036529.1;JAAVVJ010036604.1;JAAVVJ010036612.1;JAAVVJ010036640.1;JAAVVJ010036644.1;JAAVVJ010036705.1;JAAVVJ010036721.1;JAAVVJ010036764.1;JAAVVJ010036796.1;JAAVVJ010036796.1;JAAVVJ010036915.1;JAAVVJ010037021.1;JAAVVJ010037036.1;JAAVVJ010037122.1;JAAVVJ010037155.1;JAAVVJ010037159.1;JAAVVJ010037204.1;JAAVVJ010037394.1;JAAVVJ010037426.1;JAAVVJ010037460.1;JAAVVJ010037562.1;JAAVVJ010037612.1;JAAVVJ010037726.1;JAAVVJ010037726.1;JAAVVJ010037749.1;JAAVVJ010037776.1;JAAVVJ010037777.1;JAAVVJ010037777.1;JAAVVJ010037883.1;JAAVVJ010037883.1;JAAVVJ010038077.1;JAAVVJ010038077.1;JAAVVJ010038081.1;JAAVVJ010038140.1;JAAVVJ010038140.1;JAAVVJ010038171.1;JAAVVJ010038171.1;JAAVVJ010038177.1;JAAVVJ010038207.1;JAAVVJ010038238.1;JAAVVJ010038261.1;JAAVVJ010038284.1;JAAVVJ010038284.1;JAAVVJ010038306.1;JAAVVJ010038306.1;JAAVVJ010038307.1;JAAVVJ010038440.1;JAAVVJ010038473.1;JAAVVJ010038493.1;JAAVVJ010038511.1;JAAVVJ010038548.1;JAAVVJ010038669.1;JAAVVJ010038737.1;JAAVVJ010038760.1;JAAVVJ010038765.1;JAAVVJ010038883.1;JAAVVJ010038892.1;JAAVVJ010039181.1	693497;720335;3089783;4076990;4309563;4772168;4808693;5153945;5695176;6521309;6852064;8427741;8428068;8428305;8546624;8700626;9091379;12058445;12493047;12709113;13786032;13955416;14422114;15530562;16705155;17266768;17266968;17829568;18679562;18679819;19937942;19938063;19938533;22997733;23199565;25265404;26056568;28702624;28915475;29286955;29505842;29593368;29624331;31441546;31568012;34289624;35127792;35992419;39559717;39645685;39921699;41231371;43208243;43281471;43437686;43437917;44010619;44118100;44141933;45651007;45651181;46345969;46631891;47162868;47979206;48243404;48280977;48455599;49441108;50122682;51450834;51451030;51993143;52768084;52976252;53345898;53803584;54705372;54705521;54706767;56470978;56968712;58207215;58555126;60803661;61256794;62241328;62241777;62659774;63034087;63108635;64050374;64063472;1582545;1750001;2467612;2467726;3034607;3609027;4117382;4204566;5133798;5410106;5410882;5994189;6642688;8084669;8969764;9173528;12583256;12680100;12993752;13007023;14023405;14212950;14466078;17782423;18732526;20328550;21560639;21719553;22270008;22857965;23240532;23411845;24775762;25729502;25920732;26958174;26996624;28699793;29393136;29397774;31667990;31668182;32161974;32162067;32742268;33683115;34802316;35099654;37625595;38909417;39312127;39324754;41546113;41546234;42059780;43325337;44749698;44749796;44801437;45482801;48006063;48007001;49119433;52988749;53263977;54999088;55865652;57908298;58901845;58959228;59238591;59382588;61633515;61925035;62232570;62281678;62302228;62895494;63314947;63495594;63616468;64050337;42343;42601;1068586;1936719;2867873;3558142;4608735;4777895;5741460;5937826;6273038;6274242;7133372;8091741;10538116;10538219;11396419;12100881;15355455;15894864;17002615;17125797;17125833;18439164;19390529;19730399;19733679;24330736;24778335;24840872;25537576;26175061;26485570;26662990;26851271;29318536;29689665;30088127;31712747;33228785;33305172;33305416;35599500;35791977;35885489;37115958;37550045;38058436;40175150;40350599;40388781;40646592;41529714;42649795;43075075;43666840;43718224;44612959;44703741;47142549;47405991;48767432;50914003;53282941;53961507;54861312;55398031;55398453;55399159;57271052;59113226;59873014;60105086;60601680;60991058;61042088;61408016;61709780;61913753;62358668;62591510;62801561;62801609;63656325;63693572;64371938;64406118;65519873;65858402;66558612;66562013;66582790;66874727;66877094;67058269;69086955;69637876;70285984;70715584;72024099;72876572;73576336;73987782;74065623;100816;226276;469215;659387;815778;1375115;1998980;3293194;3320644;4019581;4358836;4748079;5057424;5432208;7973596;8118350;8706126;8706302;9337048;9511037;9851903;9915038;10021621;10688736;10688957;11823492;11823677;12186414;12333580;12732773;13943983;13976835;16220666;16574883;17007169;17939143;19561121;20221087;20811826;23562503;26384207;27235721;27816156;28049091;28148830;28561848;30991911;31042363;31595469;33589914;34137422;34251411;34774967;35376140;36094349;36921540;38648487;39019178;39758854;41550536;42559418;43266587;43397723;44596686;45629580;45630294;45631593;46177391;47063151;48327520;50907077;51158553;51299418;51829948;53558101;53558358;53727969;54182996;54263248;54397982;54399001;54399121;54813645;56117752;56785995;56786096;57861932;58832557;59342219;59852866;59970506;60106574;61337699;62479860;63860569;63876853;63908716;64242545;64389829;64393400;64393523;64764158;65334784;67924410;67939219;68015955;68137360;68233949;68394769;68443343;70037544;70037737;70782934;70898771;71966886;73414985;243082;534992;827703;1346311;3717893;4589759;4753116;5249993;5250262;5257752;5504350;5706013;5905464;6501294;6630922;6631086;6635500;6635721;6960542;9116196;9117145;10191556;12589368;12629896;12630030;12630558;12826632;14190896;17224000;17232381;17744731;18089179;18090497;18531069;18798334;19015867;20099725;20730309;21369751;22509382;23151888;23152017;23519241;23519337;25033452;25413006;26299132;26457753;26515222;26801185;27237066;27910625;27929007;28185332;28859705;28860351;28860560;29062958;29063109;29786820;30200739;30607595;31666409;32726077;34360649;34870886;34871020;34872845;36398178;36518963;37190791;37433290;38401718;39312453;45006599;45336174;45336513;46032257;46936688;47079126;47465544;47724605;47811086;48235571;48952425;49037844;51516847;51517003;51518935;52380813;53938343;56788629;56935498;57308920;57703175;57704987;1852622;2776759;3181482;4752262;4752943;6205248;7026368;10734787;10762365;10853256;10904647;10904835;12825536;12858061;16225670;16761149;17192999;17205122;18316280;18851653;18851738;21807258;22617418;22708595;23313640;23456061;23491562;25519617;26096844;26310637;26414352;26532398;27035578;27037640;27294010;27333743;27333972;27361403;27764054;27929002;29168627;30056781;30225045;30672472;30672636;31906003;32033331;32033406;32979038;34462119;34720127;35072900;35219532;36682137;36682911;36725292;37711158;38839425;38841010;38841124;39588967;39661077;39662384;40134492;41414093;41414927;41415023;42036216;42036439;42732623;43040735;44436926;44802710;44802936;45966935;47017299;47136844;47176653;47747369;47769993;48279587;48279682;48504060;50271275;50271483;51450692;51450781;52352492;52790747;53181323;54137770;54595689;56476895;56500041;869495;1321629;1649201;1651579;2102864;2501131;2837197;3753422;5130000;5192408;6336230;6378419;7659020;7934889;8202024;8701223;8749513;8848315;9292177;9292401;10626788;11467982;12041697;12146982;12984630;13445168;13445329;13445355;14127160;14127477;19110228;19274642;19328113;19332157;19356320;20030358;23062510;24358248;24570282;24577415;24739907;25027470;25621741;25674511;25861059;26115914;28220059;30760436;30816132;30875891;31055933;31639936;33483782;34425365;35021509;35845008;36342861;38904644;38906936;40586249;41275665;44661425;45192504;45349618;46341167;47154808;47619179;49479245;1171243;1760805;1760901;1962078;2416797;3706097;4206315;4330876;5622413;5749758;5749998;6571944;6606419;8092623;9430605;9430802;9859637;10984406;11211801;11771093;11771193;12451622;12696394;13059007;14144085;14239029;14968083;15476464;15961159;17322768;17456764;20301287;20364491;23735824;24033635;24460097;24460338;25626202;26738076;27661358;29668472;30115228;30497387;30570974;31232429;31233809;33122822;34149241;34910709;35608486;38955664;39180399;40911084;42138116;42642092;42874995;42875182;43549425;44380791;45150640;46860933;47141075;47758960;48657027;48657311;48897982;49132167;49478971;553224;1126779;1967513;4872489;4877243;5154608;5762641;5763141;5898570;7068525;7068628;7270891;8448595;9877866;10139208;11794070;12349618;12948524;13120161;13379360;14398022;15702336;15702957;16203143;16571750;16795292;16796332;16818957;18762334;21181593;21588373;21588517;23603350;23965251;23990578;24208010;24259509;24674372;24839504;25843058;25844458;27310014;27724444;28182402;28185493;28185630;28319846;30708833;31106078;31134446;31393784;32301993;32594759;33050417;34088435;35115976;36269193;37768012;37768114;39345941;39597600;40167576;41182182;41182359;41831923;41939529;42663246;42842522;43246227;43301385;45281306;45281409;45383037;45497410;45583408;45583693;46313929;46373526;46772665;46773862;46870044;46983646;47132385;49924134;49924753;1954351;2604551;2881385;3472496;6613795;9179153;9823838;9980607;10488539;12004149;13211581;13286119;13697829;13704281;15557523;16364981;16510520;17782079;18045582;18821963;20076175;21770449;22394278;22394450;23034154;23124581;23124740;23401393;24751224;25839366;26180361;26739452;28544947;29502244;30140628;30140825;30141483;30474700;30822956;31269617;31393774;31568352;32862195;33051374;33316040;33978338;34139569;34139685;35334391;35335032;36658375;37241295;37355165;38083259;38511356;40526090;40549544;41197530;41767585;41884368;42461769;43230587;44931072;45059153;45892756;46490898;47583531;47820884;48620118;49404577;45396;554071;3499135;4186049;5144659;5267555;5302649;5401715;6432039;6712899;6823068;7302234;7302694;8690728;9657312;9768999;9983727;10085494;11218427;12239590;12733296;12734817;13836383;14826931;14879571;14879828;15233798;15312301;16628472;16628588;17117438;17410624;17411374;19120153;20492666;22163475;24623455;26100142;26234048;26436801;27032488;27136548;27267513;27680881;28181503;28790564;30494156;30494330;30496619;32299937;34087364;34398145;35305286;35469321;35493346;40097228;40561512;40992938;42259648;42507900;42611334;43119431;44141234;44691307;45830304;46705268;46996038;47344764;47937115;48044942;48225324;48318334;49600487;49658799;49792512;50034787;50585347;51286879;52595189;52659710;53147958;53149722;53569559;53569718;53570273;53645983;54223959;56400087;58024743;58166364;59361808;60124596;60927734;558108;558311;2566536;2597845;3019705;3674073;3824137;3893622;4111198;4949869;5093543;5882618;6502380;6822342;7735146;7825721;10501693;10756993;11168400;11412194;13058612;14011921;14341217;14528917;15006299;17505213;17765987;17792008;19187104;19187330;19414725;20260619;20447978;20923272;22493164;22493967;22494092;22870599;23585977;23758674;23807172;24231317;24495535;24601186;24685200;25209953;25210118;25605473;26045278;26045471;26405174;26495449;26495570;26497881;26799017;27181161;27452311;27454698;27668416;28447364;28447541;28994228;29461165;30264478;30267411;30549731;31522041;32856490;33307305;33838473;33838653;34037437;34326291;34491322;34668759;35678564;35753676;35753936;37055046;37616586;37616795;39007257;39265269;39988695;40903468;41484607;42275089;42511820;42731658;43392295;43928191;44947345;46623666;47048129;47327009;48145975;48214719;48535846;48557146;48557346;48559419;50051250;50835194;50835536;51219143;51290078;51359027;51480375;51491192;51790951;51897256;52210209;52872357;53652100;55417133;55509964;55879240;56121328;57347350;57465412;57729799;58805815;60037018;60042009;60339713;61383351;343147;1086219;1493445;1503977;2901229;3633143;5262013;5297994;5322762;5372270;5372732;5549224;7302543;7393774;8012874;9215972;9385485;9385605;9744448;10398342;10519614;11526714;12104924;12105123;12162952;12163763;12163860;12281561;12483311;13610671;13903524;16044180;17755727;18724090;18984157;19566295;20132207;20133967;20977833;21652607;21751386;23574523;24692262;25609122;25609347;27105283;29557981;31467509;31818752;32032143;34801366;34801617;36313283;36313379;37783140;38716525;39896433;39897167;40157101;42207611;42961633;499078;1412969;1830736;2887746;3055731;3467655;3944807;4894045;6160389;6160480;6909619;8077510;10569212;10808698;10884747;11647379;11746016;12458015;13466912;16319012;16561849;16562043;16790799;16941757;17547710;17855938;20150210;20322449;21340698;22398789;24117852;24523426;24731998;24732178;24732768;24954635;26902865;27448579;27902088;28087681;29200164;32340882;33520595;34287806;34994635;34995343;35706620;35706740;35931157;36360854;36961942;36962156;36986819;37681739;38411178;38845806;38905998;41030490;41094673;41937747;41937880;41938078;42983935;58039;1398362;1484570;1485029;1485267;2998736;3842202;3842402;4404156;6490851;8606563;11327921;11327980;11524399;11524519;11615096;11697514;11885177;13189812;13308732;14321177;15066718;16427070;16427174;16854361;16854574;18112049;18638964;19163953;19578602;20590016;20763374;25552078;27115935;27415989;27781842;27786360;27886421;28165158;28768447;28769035;33453140;34021860;34536959;34743603;35774407;36252577;36558884;37015160;37054911;37443360;39648605;39779344;43390191;44634701;44815964;45299483;45736575;46148696;46148768;47328016;47357516;47676937;47783738;47818544;49069007;49069072;49069097;49069332;50207527;50207795;50207881;50208094;50208362;50208448;50208501;50208662;50530056;51133506;52246784;53334419;54322122;55092107;55894876;56544321;57161608;1101177;1102123;1102286;1569838;1756282;1756627;2029553;3694129;3768454;4121220;4291401;4291446;4291632;4291746;6576545;6766523;6994767;8118641;8861115;9798227;10925213;11227234;11872007;12071219;12184394;12303934;14116700;14117498;14371155;14372147;14581488;14699633;14926503;15403679;15849430;16733183;17262757;18942953;18943148;18976441;19400691;19565975;20066205;25795317;27040627;27040844;31814340;32663639;32663763;33001827;33031046;34306743;34767352;35793907;35861438;38573616;39422637;39592290;39592467;40298181;41186275;44243635;44338312;44423719;44441057;44745405;45058954;45059052;45429783;45637193;46019062;47554373;47554438;47865211;48148189;48148341;50381497;50381573;50403826;50411518;51066788;51066961;51067123;51069022;51132613;51474626;51474787;51739150;51739254;51740392;51740496;51896825;52940369;53008094;53501318;53504470;40947;289416;1102526;1990881;3541665;4028659;5167001;6385592;6385662;6431107;6479496;6479636;6929945;7261112;7261293;7269147;7269257;10820699;10820825;10820933;11627214;11668407;11953767;12752958;13945899;15299141;16265863;16413429;16708898;17123877;17247805;18503538;20486949;21131625;22638989;22639666;25139104;25372195;25372343;26577964;26630818;26915715;28174954;28388277;28388471;28895806;29255569;29718827;30076376;30119264;30167684;30171304;30988114;32904570;32904689;33139484;33304757;33984015;34117597;34129813;34589886;36073235;36073319;36973548;37096463;37324618;37395422;38453478;38926292;39030520;40086219;40652442;40857962;41078849;41079077;42560412;42846183;45181801;45273540;45329218;47490912;49139790;49267680;50447993;52149730;52266325;52266502;52434681;52487553;52653717;52791605;52792146;53130490;53367669;130959;804726;1053503;1152410;2830213;2830856;3247584;3291160;3635920;3826276;5145181;5324610;6779511;7118279;7926186;8859736;9664114;10788786;13798791;14975855;14976067;14990828;15418495;16309259;16964905;18823249;18997946;20146629;20552200;20552439;20635317;21425859;21426057;21769348;22986741;24304113;25547434;26201627;26704732;26772566;26774569;26916456;28236187;29496764;29839550;30266562;30266660;30367974;30472998;31104218;31655622;31684995;31685977;32955970;33810579;33815923;33836430;34331411;35785162;35939778;36318154;38746738;39247670;39440532;41033820;42679319;43109058;43172247;43737285;44299396;45372311;45890160;47696659;47912116;48057932;49512414;49709484;50042920;50085616;50086102;50141592;50382201;51010139;51523156;53421978;53422677;54388605;54432775;815685;1093967;3088776;3547935;3548305;3575352;4011933;6657590;6903436;6940662;9274590;10038617;10038701;13550971;13551175;13553170;14226757;15919644;18221611;18716056;19474425;19900673;20088298;20088500;20460772;20460963;22138634;23285728;23285955;23286363;24157321;24157406;24417428;24695198;24699427;25117444;25178006;25334590;25334816;25516455;26423816;27291659;28654714;28654806;29453259;30680763;30681961;30684139;31326816;31787947;31827635;32141181;33154334;33204590;33537311;33537444;33657965;33817048;33969304;34178774;34270235;34956229;35471154;35686996;36269508;36657499;36858405;38138844;38540705;39636561;39931573;40682213;40682382;41030591;41448111;41635650;41635825;42108439;43080504;43081943;43741182;44010547;44031245;44358739;45397369;45924508;46579139;46739508;47678503;47831974;47836763;49792164;1169182;3362846;3575842;4954642;6341657;8590119;8718580;9732691;9732898;12356681;13904348;14678721;16459260;16459696;16459928;16567962;16569490;17859974;21944893;21944999;22007669;22846053;22846205;24496099;26400799;26401036;27736682;27742962;27802572;27987609;28091210;28882173;28884084;30253385;30991785;31768663;33596144;34211678;34468282;34588855;34997491;36242703;37122824;37527798;40362400;40653024;42225339;42549890;42678007;42890805;45905268;46159526;46579997;48185817;48552985;48803983;267607;577312;711322;1267841;1267980;1309980;3226225;3688086;4619118;7029274;7426573;7738580;7972919;8345162;11931456;12974738;13028429;13166141;14058308;15375247;16251457;16355504;16979942;17597569;17755774;17756386;18078734;18316436;19125938;19817508;20122914;20574365;20671802;22819002;22819391;24953857;25027065;25135483;25496260;27488063;27864219;27864947;28155951;30167406;30991062;33568493;33572885;34203690;38136595;39081110;39545773;42366869;42475660;42522905;42800352;42954959;42986809;43574682;44933526;45882930;46952735;47927767;49492257;51279376;52398863;52416255;52563674;52589960;52591762;52705782;52751495;52831533;52924955;397122;1032827;1310603;1485308;1485557;2641976;3002805;3584691;4295918;5005834;5163499;6097050;6188104;6399236;7124264;7744947;8467745;9729034;9862944;11444996;11573181;11714608;11714767;11718684;12923417;13074312;13436843;13437098;13741245;13994973;14288801;16930017;17523974;17965200;18037883;18074167;19438175;19956256;20330355;20734815;21894196;22983880;23328694;23328896;23495036;23554866;24127062;24746297;26590250;28116919;28547006;28586993;28968296;29189949;31652982;32107921;32965978;33187160;33938521;33998225;34883831;35980704;36347729;36348033;36490218;37435084;37435305;37636743;39453456;39790531;39790830;40033484;40587165;40976784;40977162;41561952;41787010;41804574;42803133;42855131;43293267;43334742;43717857;44174782;44181863;44356608;44651959;44951606;44958193;44970471;45239943;46706734;46830562;47670574;48247394;48548406;49072413;50237141;50544450;51220798;195934;491653;491777;492629;492749;865612;1358828;1690631;2338214;2373068;5561927;5881162;6418511;6495597;7165356;9837292;9837487;13711448;15016371;15097547;15136566;18903766;18940840;20342081;20432821;3030158;4157085;4243356;8782465;9568077;11010196;12353828;12761933;13082717;13082895;13790446;15738486;16136349;16669007;16669091;16669231;16669293;16669316;16669432;16669510;16669533;16669583;16670955;18250452;18313935;245012;1055988;1218685;1417416;1580254;1744669;2046887;2470056;3288207;5282497;5975327;6099222;6376276;8754597;9948140;11996768;14230298;18427864;18427999;19826086;19826391;21611544;21635352;21636426;21703535;21972651;24228113;24815799;25752269;26920937;27281802;27611294;28107232;28112184;28651833;28879638;31197006;32463586;245365;1055133;1419275;1421695;1935358;3121051;3121246;5047026;5047500;5050134;5374153;5374379;5375545;5848461;6078920;6167367;7096374;8927314;8927533;8993741;9141511;9819210;10603650;10603838;11935268;12124277;12798103;14020808;15028151;15762854;16228054;21132944;22167477;22582689;22913197;24258795;24607789;24608846;25580025;26996474;27136519;27721473;27736827;29258741;31269091;158470;545950;569196;624012;1207267;1730852;2262524;3191481;3961217;4531893;4956530;6239936;6424868;6425694;6897679;7520164;8313680;9016563;9809478;9923111;12877751;14990820;15128455;17054182;19677168;21055232;21055375;21229933;22006665;22539915;22540165;23495887;25039686;25920180;26410590;27071896;33123289;34160442;34997072;35644070;36841235;37090717;37799606;38914525;39626516;39798797;39988414;40245616;40245686;40245760;40245966;40246036;40246176;40345090;40661227;40872607;41099901;41445211;41815237;42850317;43311484;43471651;45709680;45786124;47168793;47337642;47981010;48188968;48621655;48963549;50567474;50590650;50816057;50878607;52102629;52697350;52722826;53788389;53789232;53795625;296937;375404;884683;1307929;1860961;2154054;2372541;3390648;4087451;4802139;5120693;6162576;6522529;6688038;6942368;7144629;9613947;9617114;9790551;10072337;10916823;12266097;13741222;14611044;15451949;16294651;18612298;18637170;19366431;19485239;20882598;21134925;21135039;21278430;22676790;22857442;23369363;23630224;26162851;28670338;28788917;29227688;31983595;32850589;35047809;36288969;36289122;36595584;37337393;38157685;39949093;40260865;40322028;40559487;40660334;41412789;43304181;44088860;45329557;46203837;46870081;47431721;47915629;47958642;47967325;50829396;51207093;53469790;53946720;10147;497552;689629;968597;1237474;3915992;4670458;4990508;4990691;5045791;5045944;5049032;5715578;6436428;6556558;7353682;8187509;9626468;9971977;10293448;11804495;12852579;12852765;13177763;13357140;13728657;15477849;16060429;16855694;17398740;18396542;18397272;19585585;20364682;20894924;21607037;22328452;22328626;24306934;24307113;25056369;25715587;25842648;26060683;27335098;27537278;28443484;28637042;28989995;28990660;29996351;31772605;33178616;33280139;33305030;33610514;33612268;33686683;33722723;34203001;35145958;35960744;36727507;37444863;38384135;38787863;38874071;39104825;40347685;40347905;100425;539217;1125011;1695796;1695901;2534855;3626218;4332592;5186444;5238166;6214152;6833300;8061889;8795452;8849074;9578632;10128264;10166775;10370200;10917023;11018338;11507382;13007150;13007314;16611443;17084606;18852524;20563640;24666048;27270323;27541896;29535199;29607475;29720226;29855032;31957085;32176035;33918148;35950143;38074900;38292889;39104830;39815182;39815352;39953349;40025036;119060;684703;1372969;1373138;1624491;2061009;2061112;2599877;3251206;3340304;3533188;5568309;5608892;5829210;6832530;7566644;7980896;7981662;8162990;8168089;8168304;8460420;8460569;9123905;9676891;10859419;11215605;11333173;12278499;12345701;12685402;13134184;14322323;15478280;17405945;17824872;17844527;17946308;18072602;19520977;20984908;22158899;22871813;22935203;23616840;23617078;24068829;25443320;25549531;25549764;25900927;26153601;26319273;26436872;26652318;30213856;30455887;30506596;30757216;30757442;30799822;33577688;34383821;35783145;36062719;36070948;36158260;36724372;36856163;37104569;37394398;37633428;37633531;38397965;38507760;40518318;40588014;40600501;40824171;40860047;40860145;40960472;41796950;240848;299313;1001437;1431277;1609665;1874280;1874916;2168452;2168550;2168579;2640256;2938116;3050482;3740507;4879081;4879201;4912397;5182581;7188623;7957203;8015995;8558243;8817560;9231983;11033242;11078126;12453851;13750663;13923845;14552313;15510974;15511108;16066828;16649114;19030541;19676043;21228774;21228992;22609088;22609351;23437127;24406836;24853587;27626546;27667967;28559028;28640150;29407279;29407827;29665894;31430808;31477896;32092409;33772560;34794349;34931305;35120296;35120383;36053056;36104755;37087924;37368965;37393301;39377392;40475718;40588002;40855675;40905538;41031492;41194926;41411263;42251267;42251496;43501172;43665630;210606;2108065;2593981;2694333;3575782;4026676;4425070;4663107;7181350;7586771;8773656;8773752;9980348;10205540;10344169;10345857;10346366;11405912;11475412;13598730;13598942;14857900;14888350;16760052;16916001;18510653;19113747;20403759;22555061;24117335;24754099;25786580;25846953;25954366;26673155;27357105;27760709;27805818;28816969;28837946;29588860;31396702;31911522;33026958;33276404;33415495;33522646;2155339;2423756;4381410;5695309;5883625;6670811;7513643;8137359;9334537;10112405;10114810;10822346;11174398;11476105;11629090;11743109;11800592;12939734;14083279;16273682;17490968;17602465;17613587;19104009;20755734;21054686;21264774;21915221;22114948;22602975;22669766;23146933;23636219;24955976;25410863;25451332;25679065;25681487;26397819;26926860;27387546;27899230;28272916;28437019;28683167;28808556;28969578;28972599;29743508;31481543;31497187;31600819;32527540;32653386;33213208;33988937;58722;756386;1400909;1863907;2419751;2751897;2752245;3626708;3631896;3636245;4598671;4800179;4800628;6226593;6418996;6924945;6932055;7154242;7284028;8211780;9125512;9125691;9206940;9757914;9796308;10288254;12681262;12681503;14071573;14580660;14928121;14928219;15083541;16854349;17421811;17707627;17707878;20660220;20897096;21362102;23312124;23371929;26853049;28212698;28227672;30106013;538227;989874;1262894;2418355;2686935;2896942;3878244;4967441;5850905;7028996;7073131;7736131;7952595;7970580;8098202;9383062;9705169;9740176;9900926;10560969;11477616;11720559;12319158;12428781;13624870;14118906;15263990;15284885;15790304;17166799;17482174;20342587;21793289;21793427;21960002;22835020;23929628;23930829;25256170;26141392;26146894;27505095;27965639;30104952;30467787;1488;473014;1100401;1318633;2020117;2495730;2671285;2671723;2692016;3250961;4183724;5173893;5824342;6354416;6996816;7370124;7608469;7608573;7662840;7773330;7930221;8012975;9012743;10201450;10262195;10528905;11555197;11555394;11556639;11641067;11641241;12481747;13508654;14545135;14555250;14605670;14812345;14983687;15799128;15799296;15809060;16890142;17209531;19240804;19917834;22002214;22321046;22825821;22825886;23124959;23711829;24231767;25154981;25410147;28972664;28977555;28977784;29362878;29847691;30167240;30883924;31121932;209555;745457;1713210;1822145;1828648;2523857;3396847;3494461;3707831;3887876;4129982;4323204;4823240;5339540;5370052;6420851;6806415;7176080;7428908;7639020;7639117;7923639;8337817;9560737;9858160;10263470;10444254;11165347;11166315;11956792;12485583;12997795;13027449;14318349;14882128;17481602;17791533;17944699;17945184;19823669;20278941;20384974;20441908;21815495;21829635;22391256;23954476;23970254;23970361;24220699;25020175;25285599;25316541;25442514;26331251;26331499;27285398;27354951;27572627;29895033;31191531;261572;1511560;482484;482710;482919;1210918;1313382;1313711;524395;562214;210814;434448;576308;303539;379297;380324;142766;277041;201780;243262;393689;144052;278356;24434;34111;303601;21187;32816;74280;251994;158237;36735;191293;26720;104878;91132;16597;82730;7236;24478;22133;78092;46469;62705;54378;43142;12539;45637;5222;410;173;6206;512;4646;56;467;532;1;1;260;925;8768;206;18314;13847;14022;14985;393;18446;5203;5080;47791;21510;6329;281;615;2353;8652;254;357;55296;1;19752;1;9860;6796;6978;10889;5687;6327;1728;559;1;2582;37338;3293;1;652;827;593;2359;9966;11738;11865;12952;1877;1969;2897;7634;475;4952;1353;802;878;1;119;19205;357;38876;2252;807;3672;2855;2951;7836;624;4598;1659;9212;9315;634;355;1816;9203;18596;1;10654;1;1104;1395;516;3932;5059;4076;9723;9909;2027;5442;1;1520;1;7854;9436;5480;1012;808;1;1;10460;10613;1385;3194;3361;3735;7759;28447;2395;22754;18671;30881;3966;3193;3806;348;1920;2215;2944;1088;5606;1;979;13574;684;5447;5707;458;546;796;2;13657;650;7;697;2574;1169;1;1080;328;5413;125;1;3445;10915;2;9835;9081;5;460;544;12575;16842;5361;21185;7890;8072;7072;1;7315;5790;5874;16959;2226;3002;83418;86;486;348;2370;309;14044;360;1551;3771;428;522;4440;3198;276;242;7631;1915;2619;7091;539;1;4193;624;630;5028;4666;147;17643;19907;1;1;11498;998;14964;1;2496;17562;1;59;10104;5513;7045;8638;2982;164;628;6021;6247;16982;484;1294;5851;59;2055;216;1;159;921;9095;772;7469;767;999;1;4478;24346;15489;35405;3340;4205;24439;54488;93218;8248;2383;19242;19141;2428;187314;23418;9118;46734;10853;10402;50202;39556;33201;48107;1;54557;25253;2153;960;8552;25351;22511;42940;1779;1877;290;15421;15508;32030;39914;1623;16233;1040;17706;92683;5222;3015;381113;462197;30658;47307;14694;31180;46412;46490;14392;14670;89146;113891;132065;37451;61476;20823;5853;156;1;195348;196127;41522;218268;60631;1832;22770;15270;8545;70646;3410;2941;1;1040;2606;1;494	693951;720789;3089832;4077616;4309762;4772287;4808817;5154437;5695242;6521347;6852115;8427801;8428167;8428354;8546904;8700713;9091586;12058463;12493594;12709202;13786122;13955723;14422192;15530788;16705414;17266791;17266990;17829723;18679650;18679829;19937970;19938081;19938599;22997799;23199636;25265607;26056628;28702691;28915656;29287011;29505934;29593379;29624373;31441633;31568054;34291414;35128064;35992588;39560040;39645930;39921882;41231571;43208315;43281572;43437757;43437930;44010689;44118197;44142133;45651088;45651285;46346027;46631906;47162979;47979253;48243477;48281106;48455633;49441442;50122757;51450868;51451133;51993258;52768557;52977056;53346301;53803725;54705413;54705540;54706960;56470991;56968786;58207335;58555200;60803751;61256853;62241381;62242096;62659821;63034301;63108686;64050981;64063779;1582666;1750505;2467746;2467765;3034656;3609612;4117418;4204625;5133855;5410300;5411053;5994241;6642727;8084938;8969797;9173769;12583345;12680122;12994039;13007149;14023607;14213023;14466170;17782487;18732578;20328566;21560762;21719570;22270167;22858263;23240545;23411908;24775992;25729782;25920859;26958375;26996684;28699981;29393196;29397837;31668011;31668241;32161999;32162100;32742302;33683326;34803054;35099719;37625698;38909455;39312207;39324834;41546140;41546353;42060568;43325551;44749721;44749827;44801549;45483026;48006209;48007044;49119479;52988914;53264107;54999134;55865744;57908364;58902513;58959280;59238795;59382625;61633564;61925911;62232655;62281903;62302285;62896191;63315107;63495673;63616527;64050379;42364;42622;1068803;1936887;2868271;3558243;4608797;4777966;5741522;5937885;6273599;6274285;7133399;8091946;10538154;10538238;11396610;12100985;15355547;15894920;17002705;17125807;17126401;18439252;19390599;19730504;19734446;24330794;24778389;24840962;25537979;26175530;26485603;26664183;26851357;29318678;29689995;30088599;31713147;33228942;33305253;33305474;35599673;35792029;35885556;37116076;37550252;38058482;40175295;40350637;40388892;40646681;41530423;42649862;43075151;43666869;43718904;44613146;44704605;47142647;47406051;48767480;50914275;53283035;53961600;54861381;55398117;55398471;55399357;57271562;59113390;59873743;60105974;60601873;60991159;61042763;61408061;61710568;61913888;62358690;62591782;62801572;62801743;63656399;63694131;64371994;64406162;65520126;65858519;66558780;66562276;66583053;66874773;66877177;67058657;69087567;69638212;70286025;70715627;72024193;72876646;73576406;73987855;74065721;100904;226416;469269;659537;815862;1375806;1999043;3293477;3320698;4019625;4359128;4748290;5057520;5432225;7973647;8118406;8706176;8706320;9337068;9511348;9851940;9915187;10021686;10688785;10688991;11823581;11823749;12186692;12333623;12732864;13944059;13976854;16220683;16575056;17007695;17939233;19561164;20221199;20811949;23562539;26384989;27235778;27816421;28049158;28148872;28562082;30992139;31042412;31596125;33589963;34137509;34251460;34775016;35376426;36094564;36921550;38649199;39019340;39759000;41550818;42559445;43266675;43397763;44596924;45629797;45630338;45631637;46177440;47063345;48327536;50907163;51158687;51300567;51829981;53558312;53558398;53728207;54183067;54263525;54398183;54399019;54399157;54813800;56117842;56786059;56786110;57861987;58832742;59342240;59853362;59970551;60107360;61337768;62479987;63860603;63877210;63908842;64242587;64390007;64393422;64393541;64764230;65335486;67924486;67939241;68016105;68137516;68234548;68395208;68443404;70037655;70037805;70783001;70899056;71967040;73415615;243133;535043;827772;1346335;3718062;4589828;4753154;5250084;5250290;5258446;5504506;5706067;5905736;6501545;6630977;6631105;6635587;6635754;6960754;9116250;9117444;10191602;12589443;12629922;12630044;12630867;12826988;14191292;17224130;17232471;17745037;18089714;18090588;18531155;18798370;19015900;20100674;20730377;21369931;22509581;23151929;23152095;23519272;23519356;25034180;25413047;26299186;26458049;26515492;26801240;27237275;27910726;27929071;28185430;28859864;28860417;28860582;29062993;29063154;29787006;30200876;30607629;31666820;32726125;34361275;34870913;34871039;34873047;36399031;36519005;37190850;37433448;38401760;39312805;45007030;45336206;45336523;46032402;46936895;47079234;47467443;47724667;47811112;48235628;48952472;49038432;51516860;51517139;51519230;52380849;53938412;56788793;56935756;57308961;57703721;57705262;1852668;2776812;3181554;4752315;4753147;6205558;7026527;10734832;10762549;10853857;10904664;10904932;12825580;12858220;16225704;16761199;17193503;17205217;18316294;18851665;18851748;21807687;22617468;22708639;23313678;23456103;23491647;25519679;26096916;26310736;26415215;26532419;27035735;27037667;27294174;27333831;27334043;27361425;27764501;27929048;29168716;30056802;30225124;30672530;30672691;31906184;32033362;32033421;32979082;34462787;34720287;35072956;35219583;36682209;36682929;36725396;37711607;38839583;38841021;38841141;39589013;39661317;39662534;40134686;41414233;41414980;41415069;42036264;42036505;42732666;43040779;44437488;44802776;44802977;45966968;47017515;47137066;47176747;47747416;47770083;48279656;48280081;48504263;50271377;50271520;51450711;51450814;52352549;52790784;53181657;54137813;54595811;56477094;56500209;869925;1321769;1649254;1651621;2103326;2501554;2837425;3753626;5130091;5192510;6336371;6378457;7659120;7935015;8202114;8701300;8749819;8848359;9292275;9292483;10626805;11468099;12041745;12147031;12984640;13445224;13445385;13445421;14127428;14127660;19110318;19274697;19328168;19332241;19356390;20030429;23063998;24358305;24570352;24577616;24740043;25027544;25621831;25674561;25861273;26115957;28220082;30760650;30816221;30875932;31056095;31639983;33483935;34425518;35021561;35845090;36343157;38904709;38907097;40586328;41275686;44661457;45192937;45349893;46341209;47154849;47619203;49479331;1171289;1760815;1761132;1962136;2416882;3706540;4207036;4330914;5622469;5749844;5750072;6571996;6606472;8092722;9430629;9430877;9859806;10984461;11212109;11771104;11771223;12451835;12696487;13059054;14144146;14239327;14968313;15476478;15961208;17323212;17456846;20301350;20364524;23735896;24033716;24460192;24460384;25626237;26738148;27661543;29668982;30115282;30497464;30571047;31232593;31233952;33122870;34149285;34910770;35608549;38955718;39180551;40911127;42138204;42642233;42875006;42875213;43549561;44381582;45150715;46860982;47141139;47758978;48657218;48657427;48898047;49132445;49479006;553234;1126870;1967564;4872656;4877357;5154697;5762789;5763210;5898660;7068558;7068647;7270925;8448642;9877932;10139296;11794889;12349697;12948564;13120224;13379449;14398092;15702418;15703084;16203238;16572054;16795406;16796518;16819044;18762486;21181661;21588425;21588581;23603470;23965438;23991319;24208082;24259595;24674445;24839564;25843146;25844510;27310080;27724564;28182462;28185519;28185699;28319899;30708956;31106297;31134522;31393848;32302152;32594837;33050680;34088447;35116051;36269452;37768043;37768133;39345956;39598264;40167621;41182223;41182404;41832017;41939569;42663299;42842649;43246284;43301477;45281339;45281440;45383127;45497731;45583513;45583731;46313939;46373555;46772727;46773887;46870075;46983690;47132481;49924727;49924803;1954395;2604909;2881485;3472567;6614487;9179648;9823881;9980672;10488954;12004261;13211663;13286410;13698095;13704823;15557679;16364998;16510709;17782444;18045700;18822021;20076187;21770522;22394306;22394477;23034361;23124659;23124850;23401460;24751333;25839455;26180400;26739502;28544983;29502327;30140723;30140857;30141543;30474763;30822970;31270047;31393819;31568401;32862290;33051526;33316129;33978521;34139590;34139780;35334902;35335079;36658392;37241398;37355260;38084044;38511804;40526135;40549592;41197584;41768035;41885069;42461818;43230675;44931217;45059994;45892883;46490931;47583604;47820934;48620319;49404719;45457;554128;3499171;4186477;5145120;5267624;5302762;5401763;6432122;6712932;6823137;7302352;7302722;8690790;9657531;9769271;9984076;10085759;11218537;12239707;12733400;12734921;13836473;14827021;14879606;14879843;15233840;15312368;16628507;16628599;17117510;17410787;17411645;19120244;20492752;22163558;24623527;26100185;26234316;26437517;27033418;27136631;27267588;27680954;28181688;28790596;30494231;30494346;30496787;32300050;34087407;34398273;35305875;35469413;35493543;40097406;40561601;40993026;42259742;42508230;42611380;43119554;44141489;44691439;45830435;46705428;46996175;47344891;47937159;48044992;48225668;48318384;49600564;49658895;49792669;50034801;50585441;51286980;52595235;52659993;53148046;53149799;53569610;53569734;53570343;53646074;54224050;56400196;58024833;58166478;59361835;60124678;60927821;558152;558371;2566626;2598271;3019742;3674110;3824251;3893660;4111266;4949968;5093584;5882655;6502394;6822463;7735467;7825903;10501743;10757086;11168414;11412236;13058867;14012704;14341337;14529087;15006389;17505287;17766002;17792201;19187119;19187375;19414816;20260673;20448028;20923299;22493434;22493986;22494124;22870692;23586052;23759677;23807241;24231694;24495667;24601242;24685352;25209991;25210244;25605542;26045365;26045557;26405255;26495478;26495648;26497911;26799054;27181260;27452581;27454876;27668510;28447424;28447551;28994305;29461214;30264756;30267619;30549828;31522116;32856585;33307468;33838514;33838712;34037480;34326510;34491391;34668873;35678787;35753765;35753970;37055131;37616707;37616941;39007343;39265426;39989122;40903535;41484648;42275408;42511867;42731743;43392529;43928235;44947420;46623717;47048221;47327041;48146675;48214776;48535896;48557171;48557391;48559434;50051307;50835323;50835671;51219176;51290299;51359091;51481576;51491259;51791054;51897325;52210385;52872438;53652170;55417186;55510296;55879678;56121428;57347496;57465527;57729889;58805872;60037062;60042377;60339921;61383448;343185;1086391;1493964;1504496;2901370;3633167;5262289;5298278;5322837;5372528;5372848;5550125;7302571;7393819;8012930;9216062;9385507;9385779;9744536;10398489;10520093;11526765;12104946;12105174;12163209;12163784;12163875;12281655;12483704;13610722;13904327;16044268;17755865;18724206;18984210;19566316;20132283;20134062;20977920;21652626;21751611;23574766;24692330;25609194;25609373;27105344;29559250;31467803;31818796;32032213;34801427;34801670;36313304;36313469;37783411;38716578;39896451;39897185;40157307;42207642;42961677;499853;1413697;1830837;2888515;3055784;3468134;3944870;4894108;6160413;6160546;6909839;8077670;10569302;10809450;10884798;11647430;11746086;12458123;13466957;16319080;16561876;16562110;16790891;16941967;17547755;17856421;20150443;20323215;21340808;22398879;24118060;24523812;24732069;24732196;24732997;24954830;26902909;27448609;27902259;28087746;29200252;32341412;33520646;34288356;34994773;34995648;35706633;35706753;35931198;36360944;36962057;36962234;36986919;37681769;38411268;38846018;38906266;41030599;41094849;41937812;41937945;41938109;42983979;58630;1398409;1484589;1485102;1485291;2999004;3842229;3842448;4404294;6490891;8606699;11327987;11328011;11524416;11524532;11615891;11697552;11885277;13190589;13309000;14321229;15066868;16427103;16427192;16854560;16854643;18112138;18639082;19164096;19578659;20590206;20763407;25552163;27116101;27416006;27781930;27786459;27886502;28165197;28768466;28769333;33453226;34022031;34537370;34743693;35775114;36252728;36559015;37015192;37055192;37443636;39648833;39779377;43390224;44634775;44816159;45299545;45736621;46148718;46148793;47328120;47357864;47677027;47784542;47818725;49069042;49069111;49069173;49069494;50207548;50207816;50207937;50208153;50208383;50208506;50208531;50208708;50530502;51133574;52246874;53334504;54322410;55092139;55894918;56544412;57161655;1101383;1102142;1102310;1569925;1756559;1756642;2029746;3694195;3768547;4121267;4291413;4291537;4291671;4291761;6576605;6767216;6994822;8118771;8861158;9798299;10925263;11228233;11872041;12071317;12184777;12303982;14116750;14117544;14371196;14372657;14581570;14699714;14926578;15403732;15849500;16733243;17262975;18942979;18943243;18976503;19400864;19566059;20066401;25795481;27040811;27040902;31814432;32663658;32663850;33001850;33031283;34306814;34768123;35794237;35861558;38573706;39422675;39592315;39592549;40298217;41186576;44243862;44338460;44423814;44441841;44745589;45058986;45059085;45429851;45638102;46019137;47554395;47554565;47865285;48148235;48148418;50381511;50381768;50403867;50411563;51066839;51066985;51067151;51069034;51132656;51474681;51474881;51739203;51739380;51740445;51740622;51897238;52940549;53008332;53501501;53504542;41031;289455;1102575;1990930;3541714;4029312;5167128;6385643;6385858;6431150;6479540;6479773;6930663;7261164;7261353;7269164;7269317;10820716;10820854;10821669;11627262;11668443;11954050;12753041;13946000;15299316;16265933;16413567;16708949;17123974;17247849;18503701;20486959;21131753;22639192;22639724;25139159;25372247;25372587;26578112;26630900;26915901;28175036;28388311;28388545;28897224;29255719;29718918;30076403;30119432;30167945;30171515;30988201;32904600;32904700;33139671;33304830;33984106;34117666;34130434;34590117;36073254;36073352;36973630;37096500;37324853;37395949;38453639;38926378;39030578;40086969;40652537;40858278;41078911;41079155;42560627;42846327;45181839;45273640;45329251;47490958;49139853;49267866;50448316;52149780;52266342;52266579;52434956;52487753;52653735;52791652;52792161;53130535;53367874;130977;805083;1053884;1152465;2830298;2831099;3247641;3291200;3636015;3826348;5145226;5324789;6779639;7118336;7926372;8859876;9664189;10789032;13798866;14975919;14976096;14990977;15418622;16309383;16964955;18823345;18997979;20146863;20552283;20552507;20635344;21425918;21426086;21769371;22986815;24304215;25547740;26201771;26704854;26772718;26774667;26916507;28236236;29496885;29839978;30266595;30266679;30368021;30473228;31104431;31656211;31685170;31686074;32956019;33810632;33815979;33836512;34331447;35785270;35939810;36318271;38746791;39247715;39440736;41033863;42679383;43109319;43172320;43737336;44299429;45372355;45890205;47696725;47912150;48058020;49512449;49709911;50042961;50085943;50086117;50142055;50382991;51010186;51523278;53422369;53422709;54388762;54432821;815814;1094016;3089535;3547966;3548522;3575420;4011997;6657645;6903585;6940927;9274757;10038636;10038734;13550999;13551192;13553188;14226842;15919688;18221663;18716150;19474466;19901038;20088326;20088561;20460809;20461054;22138691;23285777;23286032;23286496;24157340;24157438;24417595;24695261;24699626;25117531;25178119;25334646;25334870;25516515;26423870;27292111;28654777;28654941;29453356;30681678;30682044;30684183;31326944;31788027;31827731;32141274;33154521;33204603;33537355;33537534;33658022;33817096;33969316;34178877;34270251;34956304;35471266;35687118;36269557;36657532;36858459;38138958;38540734;39636643;39931619;40682279;40682471;41030682;41448164;41635724;41635899;42108570;43080729;43082168;43741569;44010593;44031334;44358763;45397405;45924518;46579187;46739889;47678585;47832691;47836844;49792257;1169232;3362864;3576113;4954670;6341717;8590156;8718638;9732810;9732909;12357355;13904395;14678761;16459320;16459754;16459953;16567972;16569571;17860044;21944912;21945062;22008635;22846065;22846374;24496633;26400860;26401064;27736987;27743045;27802641;27987679;28091940;28882253;28884164;30253454;30992525;31768724;33596216;34211761;34468452;34588943;34997533;36242811;37123578;37528013;40362485;40653074;42225357;42549948;42678095;42890892;45905282;46159675;46580041;48186022;48553339;48804118;267754;577387;711338;1267882;1268004;1310019;3226382;3688114;4619222;7029435;7426619;7738720;7972977;8346154;11931732;12974849;13028741;13166586;14058383;15375301;16251514;16355599;16980032;17597597;17755802;17756510;18078765;18316593;19125955;19817631;20123115;20574414;20672091;22819083;22819511;24954631;25027123;25135499;25496371;27489150;27864424;27864996;28156120;30168010;30991376;33568654;33572987;34204064;38136687;39081276;39545797;42367178;42475714;42523168;42800454;42955067;42986909;43574950;44933768;45883336;46952791;47927976;49492923;51279387;52398950;52416342;52563730;52590043;52591990;52705851;52751613;52831809;52925422;397204;1033080;1310663;1485332;1485641;2642643;3002852;3584924;4296012;5005904;5163765;6097101;6188147;6399330;7124749;7745237;8468017;9729116;9863027;11445073;11573608;11714662;11714782;11718768;12923432;13074461;13436926;13437128;13741534;13995136;14289001;16930068;17524045;17965973;18037988;18074230;19438226;19956420;20330451;20734919;21894713;22983984;23328739;23328909;23495102;23554915;24127212;24746417;26590280;28116951;28547284;28587101;28968329;29190002;31653109;32107957;32966339;33187303;33938591;33998258;34883996;35980753;36347948;36348055;36490299;37435154;37435368;37636815;39454103;39790597;39790850;40033643;40587181;40976798;40977211;41562561;41787356;41805244;42803180;42855208;43293329;43335032;43718000;44174824;44181953;44357060;44652023;44951696;44958535;44970763;45239985;46706795;46831042;47670658;48247475;48548492;49072503;50237515;50544539;51220884;196588;491671;491835;492642;492794;865734;1358898;1690669;2338239;2373149;5562004;5881348;6418887;6495761;7165490;9837368;9837498;13711487;15016462;15097618;15136607;18903808;18941189;20343128;20432858;3030198;4157133;4243432;8782494;9568167;11010206;12353913;12762008;13082733;13082935;13790588;15738528;16136407;16669065;16669121;16669245;16669344;16669338;16669499;16669561;16669592;16669623;16671016;18251063;18314282;245065;1056032;1218850;1417583;1580347;1744730;2046897;2470119;3288281;5282535;5975381;6099280;6376567;8754654;9948230;11996838;14230434;18427875;18428074;19826112;19826557;21611595;21635491;21636661;21703606;21972672;24228265;24815823;25752313;26921064;27281898;27611534;28107309;28112208;28651979;28879708;31197174;32463713;245412;1055245;1419322;1421741;1935440;3121100;3121267;5047120;5047694;5050214;5374202;5374461;5375747;5848531;6078972;6167472;7096439;8927327;8927651;8993798;9141782;9819591;10603679;10603882;11936094;12124438;12798161;14020872;15028206;15762942;16228231;21133034;22167644;22582867;22913330;24258970;24607981;24609024;25580201;26996484;27136571;27721512;27736912;29258779;31269219;158552;546113;569222;624256;1207351;1731235;2262569;3192119;3961503;4532001;4956566;6239990;6425159;6425967;6897697;7520193;8313774;9016831;9809607;9923213;12877838;14990867;15129159;17054268;19677212;21055270;21055486;21230059;22006950;22540025;22540200;23495922;25039759;25920309;26410859;27071961;33123366;34160501;34997282;35644215;36841248;37090799;37799986;38914846;39626588;39798883;39988465;40245691;40245707;40245780;40245982;40246087;40246193;40345544;40661258;40872655;41099951;41445373;41815324;42850367;43311793;43471744;45709769;45786576;47168862;47337841;47981115;48189559;48621710;48963603;50567837;50590715;50816237;50879599;52102720;52697759;52722918;53788529;53789384;53795711;297028;375624;885436;1308024;1861033;2154527;2372766;3390920;4089250;4802229;5120723;6162903;6522682;6688102;6942389;7144723;9614283;9617246;9790707;10072476;10917006;12266130;13741431;14611213;15452058;16294744;18612473;18637235;19366691;19485290;20882715;21134940;21135108;21278632;22676805;22857884;23369590;23630431;26163058;28670433;28788965;29227945;31983679;32850834;35047854;36288983;36289191;36595702;37337687;38157830;39949159;40260954;40322677;40559580;40660400;41412932;43304364;44089037;45329733;46204039;46870153;47431889;47916117;47958685;47967401;50829441;51207122;53470356;53947391;10273;497668;689743;968682;1237649;3916060;4671218;4990544;4990780;5045836;5046022;5049169;5715728;6436517;6556572;7354478;8188198;9626532;9972737;10293543;11804609;12852622;12852800;13177818;13357322;13728944;15478096;16060636;16855749;17398807;18396748;18397466;19585617;20364696;20895034;21607080;22328472;22328717;24306963;24307183;25056529;25716225;25842738;26060741;27335192;27537349;28443618;28637210;28990036;28990706;29996463;31772627;33178685;33280536;33305119;33610730;33612317;33686778;33722816;34203275;35146066;35960874;36727928;37444928;38384198;38787906;38874368;39104870;40347751;40347937;100591;539261;1125674;1695842;1696054;2534924;3626308;4332778;5186500;5238288;6214209;6833351;8062216;8795559;8849231;9578708;10128701;10166821;10370613;10917115;11018439;11507581;13007240;13007336;16611599;17084694;18852590;20563688;24666249;27270346;27541945;29535209;29607515;29720502;29855082;31957499;32176076;33919467;35950198;38074949;38292938;39105015;39815220;39815413;39953385;40025092;119113;684805;1373002;1373179;1624577;2061042;2061131;2599951;3251289;3340727;3533251;5569684;5608903;5829279;6832778;7567146;7981095;7981944;8163159;8168335;8168346;8460468;8460580;9124035;9676991;10859636;11215780;11333319;12278649;12345824;12685915;13134395;14322380;15478335;17406129;17824919;17844595;17946943;18073493;19521245;20984984;22158946;22872006;22935353;23616930;23617107;24068982;25443549;25549607;25549804;25900986;26153666;26319545;26436928;26652519;30214477;30455962;30506739;30757275;30757458;30800459;33577818;34383926;35783212;36062784;36071238;36158319;36724449;36856402;37104583;37394446;37633461;37633550;38398075;38507791;40518340;40588188;40600586;40824273;40860078;40860182;40960522;41798413;240913;299353;1001731;1431359;1609707;1874692;1874948;2168462;2168582;2168733;2640715;2938202;3050643;3740559;4879097;4879244;4912442;5183011;7188716;7957281;8016052;8558499;8817645;9232220;11033289;11078169;12454164;13750758;13923934;14552363;15510985;15511120;16066878;16649216;19030593;19676184;21228822;21229050;22609210;22609410;23437218;24406919;24853991;27626626;27668010;28559083;28640337;29407480;29407968;29666320;31430917;31478520;32092517;33772595;34794396;34931373;35120318;35120416;36053140;36104797;37088089;37370431;37393417;39377482;40475756;40588046;40855688;40905608;41031644;41195040;41411438;42251335;42251577;43501243;43665681;210793;2108155;2594014;2694621;3575829;4026708;4425162;4663262;7181547;7586867;8773687;8773771;9980398;10205636;10344262;10345938;10346444;11406178;11476116;13598834;13599039;14858040;14888398;16760079;16916042;18510848;19113857;20404247;22555357;24117680;24754263;25786645;25847030;25954459;26673167;27357158;27760986;27806009;28817209;28837995;29588910;31396729;31911545;33027004;33276422;33415709;33522741;2155380;2423808;4381785;5695471;5883644;6670905;7513714;8137406;9334570;10112699;10114868;10822391;11174545;11476194;11629463;11743160;11800626;12939760;14083365;16273764;17491719;17602616;17613618;19104183;20755805;21054749;21264815;21915345;22115025;22603262;22669877;23146988;23636272;24956067;25411173;25451373;25679206;25681769;26398602;26927034;27387776;27899265;28273017;28437037;28683198;28808592;28969654;28972618;29743598;31481565;31497398;31600978;32527714;32653437;33213299;33989081;58886;756568;1401011;1864683;2419841;2751909;2752403;3630384;3634188;3636327;4598717;4800217;4800831;6226615;6419089;6925202;6932143;7154303;7284496;8211870;9125639;9125709;9207064;9757989;9796501;10288342;12681341;12681540;14071674;14581234;14928154;14928238;15083577;16854418;17422475;17707684;17707907;20661452;20897291;21362842;23312508;23372019;26853100;28212751;28227717;30106082;538293;989988;1263043;2418407;2687050;2897398;3878456;4967662;5850978;7029038;7073206;7736196;7952902;7970675;8098242;9383162;9705239;9740237;9900977;10561058;11477667;11720573;12319252;12428906;13624957;14119118;15264084;15284948;15790381;17166887;17482218;20342599;21793323;21793524;21960050;22835224;23929910;23930942;25256202;26141485;26146943;27505107;27965683;30105031;30467865;1869;473055;1100783;1318703;2020570;2495820;2671460;2671824;2692027;3251055;4183779;5174083;5824404;6354436;6997125;7370393;7608490;7608728;7662935;7773733;7930261;8013020;9013013;10201551;10262376;10528975;11555239;11555438;11556658;11641079;11641297;12482057;13508748;14545296;14555996;14605707;14812382;14983745;15799192;15799392;15809507;16890315;17209567;19240845;19917886;22002438;22321285;22825835;22825950;23125085;23711866;24232066;25155494;25410249;28972863;28977651;28977839;29362953;29847788;30167325;30883969;31121984;210721;746108;1713477;1822184;1828986;2523916;3397227;3494541;3708064;3888565;4130063;4323279;4823419;5339645;5370101;6420908;6806439;7176169;7429174;7639059;7639195;7923819;8337833;9560831;9858212;10263516;10444308;11165396;11166573;11956953;12485656;12997884;13027524;14318611;14882218;17481706;17792190;17944731;17945228;19823725;20278995;20385034;20442582;21815838;21829757;22391340;23954571;23970275;23970412;24220851;25020224;25285653;25316659;25442594;26331317;26331527;27285456;27355375;27572733;29895057;31191608;261642;1511620;482547;482742;482934;1210934;1313547;1313982;524481;562550;211030;434536;577104;303579;379939;381721;142938;277081;202296;243310;393771;144218;278446;24447;34124;303915;21216;33409;74364;252126;158291;36785;191419;26829;104976;91221;17070;82869;7286;24509;22148;78201;46639;63008;54438;43738;12794;46280;5579;497;381;6239;774;4714;151;483;579;702;199;302;964;8845;255;18595;13860;14132;15029;1144;18464;5272;5281;47857;21875;6380;432;641;2403;8741;287;376;55431;848;19841;83;10022;6808;6988;11191;5809;6402;1770;618;574;2677;37433;3334;584;726;901;647;2405;10242;11757;11894;13014;1901;2013;3025;7667;557;5078;1405;812;900;510;209;19241;626;38990;2327;874;3729;2886;2970;7904;699;4713;1966;9245;9334;740;399;2040;9297;18796;764;10717;889;1917;1478;605;4082;5332;4089;9755;9975;2112;5527;704;1800;54;8079;9532;5923;1116;896;553;452;10476;10634;1428;3205;3417;3878;7853;28534;2419;22822;18711;30925;4201;3265;3846;443;2010;2275;2975;1176;5705;861;1031;13619;980;5488;5737;477;580;908;195;13703;661;96;922;3081;1259;844;1150;372;5452;215;139;3699;11191;435;9995;9166;184;479;575;12624;16939;5953;21262;7938;8094;7362;688;7437;5809;5907;17022;2420;3173;83469;131;576;443;2518;350;14121;400;2143;4033;447;555;5684;3270;321;319;7753;2278;2660;7196;603;605;4362;664;883;5216;4684;217;17878;19982;580;1017;11550;1058;14976;510;2587;20511;673;112;10138;5722;7144;9390;3090;239;700;6200;6278;17026;778;1508;5879;123;2383;311;408;705;996;9215;819;7480;931;1013;540;4521;24510;15664;35482;3944;4298;24593;54845;93268;8690;2449;19519;19179;2471;187387;23429;9353;47025;11957;11347;50292;39626;33299;48291;1126;54612;25346;2196;1026;9251;25397;22549;42989;1861;1957;1128;15692;15593;32079;40549;1666;16629;1083;18029;93275;5234;3220;381200;462296;30745;47361;14739;31225;46443;46669;14413;14731;89311;114021;132159;38457;61603;20891;6878;175;656;195399;196292;41646;218308;60872;1894;22834;15384;8837;70686;3645;3032;654;1083;3092;478;589	+;+;+;+;+;+;+;+;+;+;+;+;+;+;+;+;+;+;+;+;+;+;+;+;+;+;+;+;+;+;+;+;+;+;+;+;+;+;+;+;+;+;+;+;+;+;+;+;+;+;+;+;+;+;+;+;+;+;+;+;+;+;+;+;+;+;+;+;+;+;+;+;+;+;+;+;+;+;+;+;+;+;+;+;+;+;+;+;+;+;+;+;+;-;-;-;-;-;-;-;-;-;-;-;-;-;-;-;-;-;-;-;-;-;-;-;-;-;-;-;-;-;-;-;-;-;-;-;-;-;-;-;-;-;-;-;-;-;-;-;-;-;-;-;-;-;-;-;-;-;-;-;-;-;-;-;-;-;-;-;-;-;-;-;-;-;-;-;-;-;-;-;-;-;-;+;+;+;+;+;+;+;+;+;+;+;+;+;+;+;+;+;+;+;+;+;+;+;+;+;+;+;+;+;+;+;+;+;+;+;+;+;+;+;+;+;+;+;+;+;+;+;+;+;+;+;+;+;+;+;+;+;+;+;+;+;+;+;+;+;+;+;+;+;+;+;+;+;+;+;+;+;+;+;+;+;+;+;+;+;+;+;+;+;+;+;+;+;+;+;+;+;+;+;+;+;+;+;+;-;-;-;-;-;-;-;-;-;-;-;-;-;-;-;-;-;-;-;-;-;-;-;-;-;-;-;-;-;-;-;-;-;-;-;-;-;-;-;-;-;-;-;-;-;-;-;-;-;-;-;-;-;-;-;-;-;-;-;-;-;-;-;-;-;-;-;-;-;-;-;-;-;-;-;-;-;-;-;-;-;-;-;-;-;-;-;-;-;-;-;-;-;-;-;-;-;-;-;-;-;-;-;-;-;-;-;-;-;-;-;-;-;-;-;-;+;+;+;+;+;+;+;+;+;+;+;+;+;+;+;+;+;+;+;+;+;+;+;+;+;+;+;+;+;+;+;+;+;+;+;+;+;+;+;+;+;+;+;+;+;+;+;+;+;+;+;+;+;+;+;+;+;+;+;+;+;+;+;+;+;+;+;+;+;+;+;+;+;+;+;+;+;+;+;+;+;+;+;+;+;+;+;+;+;+;+;+;+;+;+;+;-;-;-;-;-;-;-;-;-;-;-;-;-;-;-;-;-;-;-;-;-;-;-;-;-;-;-;-;-;-;-;-;-;-;-;-;-;-;-;-;-;-;-;-;-;-;-;-;-;-;-;-;-;-;-;-;-;-;-;-;-;-;-;-;-;-;-;-;-;-;-;-;-;-;-;-;-;-;-;-;-;-;-;-;-;-;-;-;-;-;-;-;-;-;+;+;+;+;+;+;+;+;+;+;+;+;+;+;+;+;+;+;+;+;+;+;+;+;+;+;+;+;+;+;+;+;+;+;+;+;+;+;+;+;+;+;+;+;+;+;+;+;+;+;+;+;+;+;+;+;+;+;+;+;+;+;+;+;+;+;+;+;-;-;-;-;-;-;-;-;-;-;-;-;-;-;-;-;-;-;-;-;-;-;-;-;-;-;-;-;-;-;-;-;-;-;-;-;-;-;-;-;-;-;-;-;-;-;-;-;-;-;-;-;-;-;-;-;-;-;-;-;-;-;-;-;-;-;-;-;+;+;+;+;+;+;+;+;+;+;+;+;+;+;+;+;+;+;+;+;+;+;+;+;+;+;+;+;+;+;+;+;+;+;+;+;+;+;+;+;+;+;+;+;+;+;+;+;+;+;+;+;+;+;+;+;+;+;+;+;+;+;+;+;+;+;+;+;+;+;+;+;+;+;+;+;+;+;+;+;+;+;+;+;+;-;-;-;-;-;-;-;-;-;-;-;-;-;-;-;-;-;-;-;-;-;-;-;-;-;-;-;-;-;-;-;-;-;-;-;-;-;-;-;-;-;-;-;-;-;-;-;-;-;-;-;-;-;-;-;-;-;-;-;-;-;-;-;-;-;-;-;-;-;-;+;+;+;+;+;+;+;+;+;+;+;+;+;+;+;+;+;+;+;+;+;+;+;+;+;+;+;+;+;+;+;+;+;+;+;+;+;+;+;+;+;+;+;+;+;+;+;+;+;+;+;+;+;+;+;+;+;+;+;+;+;+;+;+;+;+;+;+;+;+;+;+;+;+;+;+;+;+;+;+;+;+;+;+;+;+;+;+;+;+;+;+;+;-;-;-;-;-;-;-;-;-;-;-;-;-;-;-;-;-;-;-;-;-;-;-;-;-;-;-;-;-;-;-;-;-;-;-;-;-;-;-;-;-;-;-;-;-;-;-;-;-;-;-;-;-;-;-;-;-;-;-;-;-;-;-;-;-;-;-;-;-;-;-;-;-;-;-;-;-;-;-;-;-;-;-;-;-;-;-;-;-;-;-;-;-;-;-;-;-;-;-;-;-;-;-;-;-;-;-;-;-;-;-;-;-;-;-;-;-;-;-;-;-;-;-;-;-;-;-;-;-;-;-;-;-;-;-;-;-;-;-;-;-;-;-;-;-;-;-;-;-;-;-;-;-;-;-;-;-;-;-;-;-;-;-;-;-;-;-;-;-;-;-;-;-;-;-;-;-;-;-;-;-;-;-;-;-;-;-;+;+;+;+;+;+;+;+;+;+;+;+;+;+;+;+;+;+;+;+;+;+;+;+;+;+;+;+;+;+;+;+;+;+;+;+;+;+;+;+;+;+;+;+;+;+;+;+;+;+;+;+;+;+;+;+;+;+;+;+;+;+;+;+;+;+;+;+;+;+;+;+;+;+;+;+;+;+;+;+;+;+;+;+;+;+;+;+;+;+;+;+;+;+;+;+;+;+;+;+;+;+;+;+;+;+;+;+;+;+;+;+;+;+;+;+;+;+;+;+;+;+;+;+;+;+;+;+;+;+;+;+;+;+;+;+;+;+;+;+;+;+;+;+;+;+;+;+;+;-;-;-;-;-;-;-;-;-;-;-;-;-;-;-;-;-;-;-;-;-;-;-;-;-;-;-;-;-;-;-;-;-;-;-;-;-;-;-;-;-;-;-;-;-;-;-;-;-;-;-;-;-;-;-;-;-;-;-;-;-;-;-;-;-;-;-;-;-;-;-;-;-;-;-;-;-;-;-;-;-;-;-;-;-;-;-;-;-;-;-;-;-;-;-;-;-;-;-;-;-;-;-;-;-;-;-;-;-;-;-;-;-;-;-;-;-;-;-;-;-;-;-;-;-;-;-;-;-;-;-;-;-;-;-;-;-;-;-;-;-;-;-;-;-;-;-;-;-;-;-;-;-;-;-;-;-;-;-;-;-;-;-;-;-;-;-;-;-;-;-;-;-;-;-;-;-;-;-;-;-;-;-;-;-;-;-;-;-;-;+;+;+;+;+;+;+;+;+;+;+;+;+;+;+;+;+;+;+;+;+;+;+;+;+;+;+;+;+;+;+;+;+;+;+;+;+;+;+;+;+;+;+;+;+;+;+;+;+;+;+;+;+;+;+;+;+;+;+;+;+;+;+;+;+;+;+;+;+;+;+;+;+;+;+;+;+;+;+;+;+;+;+;+;+;+;+;+;-;-;-;-;-;-;-;-;-;-;-;-;-;-;-;-;-;-;-;-;-;-;-;-;-;-;-;-;-;-;-;-;-;-;-;-;-;-;-;-;-;-;-;-;-;-;-;-;-;-;-;-;-;-;-;-;-;-;-;-;-;-;-;-;-;-;-;-;-;-;-;-;-;-;-;-;-;-;-;-;-;-;-;-;-;-;-;-;-;-;-;-;+;+;+;+;+;+;+;+;+;+;+;+;+;+;+;+;+;+;+;+;+;+;+;+;+;+;+;+;+;+;+;+;+;+;+;+;+;+;+;+;+;+;+;+;+;+;+;+;+;+;+;+;+;+;+;+;-;-;-;-;-;-;-;-;-;-;-;-;-;-;-;-;-;-;-;-;-;-;-;-;-;-;-;-;-;-;-;-;-;-;-;-;-;-;-;-;-;-;-;-;-;-;-;-;-;-;-;-;-;-;-;-;-;-;-;-;-;-;-;-;-;-;-;-;-;-;-;-;-;+;+;+;+;+;+;+;+;+;+;+;+;+;+;+;+;+;+;+;+;+;+;+;+;+;+;+;+;+;+;+;+;+;+;+;+;+;+;+;+;+;+;+;+;+;+;+;+;+;+;+;+;+;+;+;+;+;+;+;+;+;+;+;+;+;+;+;+;+;+;+;+;+;+;+;+;+;+;+;+;+;+;+;+;+;+;+;+;+;+;+;+;+;+;+;+;+;+;+;+;-;-;-;-;-;-;-;-;-;-;-;-;-;-;-;-;-;-;-;-;-;-;-;-;-;+;+;+;+;+;+;+;+;+;+;+;+;+;+;+;+;+;+;+;+;+;+;+;+;+;+;+;+;+;+;+;+;+;+;+;+;+;+;+;+;+;+;+;+;+;+;+;+;+;+;+;+;+;+;+;+;+;+;+;+;+;+;+;-;-;-;-;-;-;-;-;-;-;-;-;-;-;-;-;-;-;-;-;-;-;-;-;-;-;-;-;-;-;-;-;-;-;-;-;-;-;-;-;-;-;-;-;-;+;+;+;+;+;+;+;+;+;+;+;+;+;+;+;+;+;+;+;+;+;+;+;+;+;+;+;+;+;+;+;+;+;+;+;+;+;+;+;+;+;+;+;+;+;+;+;+;+;+;+;+;+;+;+;+;+;+;+;+;+;+;+;+;+;+;+;+;+;+;+;+;+;+;+;+;+;+;+;+;-;-;-;-;-;-;-;-;-;-;-;-;-;-;-;-;-;-;-;-;-;-;-;-;-;-;-;-;-;-;-;-;-;-;-;-;-;-;-;-;-;-;-;-;-;-;-;-;-;-;-;-;-;-;-;-;-;-;-;-;-;-;-;-;-;-;-;-;-;-;-;-;-;-;-;-;-;-;-;-;-;-;-;-;-;-;-;-;-;-;-;-;-;-;-;-;-;-;-;-;-;-;-;-;-;-;-;-;-;-;-;-;-;-;-;-;-;-;-;-;-;-;-;-;-;-;-;-;-;-;-;-;-;-;-;-;-;-;-;+;+;+;+;+;+;+;+;+;+;+;+;+;+;+;+;+;+;+;+;+;+;+;+;+;+;+;+;+;+;+;+;+;+;+;+;+;+;+;+;+;+;+;+;+;+;+;+;+;+;+;+;+;+;+;+;+;+;+;+;+;+;+;+;+;+;+;+;+;+;+;+;+;+;+;+;+;+;+;+;+;+;+;+;+;+;+;+;+;+;+;+;+;+;+;+;+;+;+;+;+;+;+;+;+;+;+;+;+;+;+;+;+;+;+;+;+;+;+;+;+;+;+;+;+;+;+;+;+;-;-;-;-;-;-;-;-;-;-;-;-;-;-;-;-;-;-;-;-;-;-;-;-;-;-;-;-;-;-;-;-;-;-;-;-;-;-;-;-;-;-;-;-;-;-;-;-;-;-;-;-;-;-;-;-;-;-;-;-;-;-;-;-;-;-;-;-;-;-;-;-;-;-;-;+;+;+;+;+;+;+;+;+;+;+;+;+;+;+;+;+;+;+;+;+;+;+;+;+;+;+;+;+;+;+;+;+;+;+;+;+;+;+;+;+;+;+;+;+;+;+;-;-;-;-;-;-;-;-;-;-;-;-;-;-;-;-;-;-;-;-;-;-;-;-;-;-;-;-;-;-;-;-;-;-;-;-;-;-;-;-;-;-;-;-;-;-;-;-;-;-;-;-;-;-;-;-;+;+;+;+;+;+;+;+;+;+;+;+;+;+;+;+;+;+;+;+;+;+;+;+;+;+;+;+;+;+;+;+;+;+;+;+;+;+;+;+;+;+;+;+;+;+;-;-;-;-;-;-;-;-;-;-;-;-;-;-;-;-;-;-;-;-;-;-;-;-;-;-;-;-;-;-;-;-;-;-;-;-;-;-;-;-;-;-;-;-;-;-;-;-;-;-;-;-;-;-;-;-;-;-;-;-;-;-;-;-;-;-;-;-;-;-;-;-;-;-;-;-;-;-;-;-;-;-;-;-;-;-;-;-;-;-;-;-;-;-;-;-;-;-;-;-;-;-;-;-;-;-;-;+;+;+;+;+;+;+;+;+;+;+;+;+;+;+;+;+;+;+;+;+;+;+;+;+;+;+;+;+;+;+;+;+;+;+;+;+;+;+;+;+;+;+;+;+;+;+;+;+;+;+;+;+;+;+;+;+;+;+;+;+;+;+;-;-;-;-;-;-;+;-;+;-;-;-;-;-;+;+;-;-;+;+;+;+;+;+;+;+;-;-;+;+;+;-;-;+;+;-;-;-;+;+;+;-;-;+;+;-;-;+;-;-;-;-;-;+;-;-;-;-;-;+;+;-;-;-;+;-;+;-;+;+;-;-;+;+;+;-;+;+;+;+;+;+;-;+;+;-;+;-;+;+;+;-;-;-;-;-;-;-;+;-;-;-;+;+;+;-;-;+;+;+;+;+;-;-;-;-;-;-;-;+;+;+;-;+;-;-;+;+;+;+;+;+;+;+;-;+;+;+;-;+;+;+;+;+;+;+;-;-;-;-;+;-;-;-;-;+;-;-;+;+;+;+;+;+;-;-;-;-;+;+;-;-;+;+;+;+;+;+;-;+;+;+;-;-;-;-;+;-;+;+;-;+;-;+;+;+;+;+;-;-;-;-;-;+;+;-;-;-;+;+;+;-;-;-;+;+;-;-;+;-;-;-;-;+;+;-;-;+;+;+;+;-;-;+;-;-;-;+;-;-;+;-;+;-;-;+;+;-;+;+;-;-;+;-;+;-;-;-;-;+;-;-;-;+;-;-;-;+;-;-;-;-;-;-;+;-;-;+;-;-;-;-;-;-;-;+;+;-;-;-;-;+;+;-;+;-;+;+;+;-;+;-;+;+;-;-;+;+;+;+;-;+;-;-;+;+;+;-;+;+;+;+;-;+;-;-;-;-;+;+;+;+;-;+;-;-;-;-;-;+;+;+;+;+;-;+;-;+;+;-;-;+;-;+;+;-;+;+;+;-;+;+;-;-;+;+;+;-;+	499223	262057.94	414416.76	479853.89	480340.59	506938.11	411532.12	491709.46	375372.58	369182.80	422983.74	298470.28	316918.32	142234.03	268485.05	235763.76	221886.56	202943.91	154538.42	157971.78	125939.42	140078.92	95301.77	136934.18	183134.56	135592.75	144359.82
NotFur1_GapFilledScaffold_479_194189:L2:LINE	CM025008.1;CM025008.1;CM025008.1;CM025008.1;CM025008.1;CM025008.1;CM025008.1;CM025008.1;CM025008.1;CM025008.1;CM025008.1;CM025008.1;CM025008.1;CM025008.1;CM025008.1;CM025008.1;CM025008.1;CM025008.1;CM025008.1;CM025008.1;CM025008.1;CM025008.1;CM025008.1;CM025008.1;CM025008.1;CM025008.1;CM025008.1;CM025008.1;CM025008.1;CM025008.1;CM025008.1;CM025008.1;CM025008.1;CM025008.1;CM025008.1;CM025008.1;CM025008.1;CM025008.1;CM025008.1;CM025008.1;CM025008.1;CM025008.1;CM025008.1;CM025008.1;CM025008.1;CM025008.1;CM025008.1;CM025008.1;CM025008.1;CM025008.1;CM025008.1;CM025008.1;CM025008.1;CM025008.1;CM025008.1;CM025008.1;CM025008.1;CM025008.1;CM025008.1;CM025008.1;CM025008.1;CM025008.1;CM025008.1;CM025008.1;CM025008.1;CM025008.1;CM025008.1;CM025008.1;CM025008.1;CM025008.1;CM025008.1;CM025008.1;CM025008.1;CM025008.1;CM025008.1;CM025008.1;CM025008.1;CM025008.1;CM025008.1;CM025008.1;CM025008.1;CM025008.1;CM025008.1;CM025008.1;CM025008.1;CM025008.1;CM025008.1;CM025008.1;CM025008.1;CM025008.1;CM025008.1;CM025008.1;CM025008.1;CM025008.1;CM025008.1;CM025008.1;CM025008.1;CM025008.1;CM025008.1;CM025008.1;CM025008.1;CM025008.1;CM025008.1;CM025008.1;CM025008.1;CM025008.1;CM025008.1;CM025008.1;CM025008.1;CM025008.1;CM025008.1;CM025008.1;CM025008.1;CM025008.1;CM025008.1;CM025008.1;CM025008.1;CM025008.1;CM025008.1;CM025008.1;CM025008.1;CM025008.1;CM025008.1;CM025008.1;CM025008.1;CM025008.1;CM025008.1;CM025008.1;CM025008.1;CM025008.1;CM025008.1;CM025008.1;CM025009.1;CM025009.1;CM025009.1;CM025009.1;CM025009.1;CM025009.1;CM025009.1;CM025009.1;CM025009.1;CM025009.1;CM025009.1;CM025009.1;CM025009.1;CM025009.1;CM025009.1;CM025009.1;CM025009.1;CM025009.1;CM025009.1;CM025009.1;CM025009.1;CM025009.1;CM025009.1;CM025009.1;CM025009.1;CM025009.1;CM025009.1;CM025009.1;CM025009.1;CM025009.1;CM025009.1;CM025009.1;CM025009.1;CM025009.1;CM025009.1;CM025009.1;CM025009.1;CM025009.1;CM025009.1;CM025009.1;CM025009.1;CM025009.1;CM025009.1;CM025009.1;CM025009.1;CM025009.1;CM025009.1;CM025009.1;CM025009.1;CM025009.1;CM025009.1;CM025009.1;CM025009.1;CM025009.1;CM025009.1;CM025009.1;CM025009.1;CM025009.1;CM025009.1;CM025009.1;CM025009.1;CM025009.1;CM025009.1;CM025009.1;CM025009.1;CM025009.1;CM025009.1;CM025009.1;CM025009.1;CM025009.1;CM025009.1;CM025009.1;CM025009.1;CM025009.1;CM025009.1;CM025009.1;CM025009.1;CM025009.1;CM025009.1;CM025009.1;CM025009.1;CM025009.1;CM025009.1;CM025009.1;CM025009.1;CM025009.1;CM025009.1;CM025009.1;CM025009.1;CM025009.1;CM025009.1;CM025009.1;CM025009.1;CM025009.1;CM025009.1;CM025009.1;CM025009.1;CM025009.1;CM025009.1;CM025009.1;CM025009.1;CM025009.1;CM025009.1;CM025009.1;CM025009.1;CM025009.1;CM025009.1;CM025009.1;CM025009.1;CM025009.1;CM025009.1;CM025009.1;CM025009.1;CM025009.1;CM025009.1;CM025009.1;CM025009.1;CM025010.1;CM025010.1;CM025010.1;CM025010.1;CM025010.1;CM025010.1;CM025010.1;CM025010.1;CM025010.1;CM025010.1;CM025010.1;CM025010.1;CM025010.1;CM025010.1;CM025010.1;CM025010.1;CM025010.1;CM025010.1;CM025010.1;CM025010.1;CM025010.1;CM025010.1;CM025010.1;CM025010.1;CM025010.1;CM025010.1;CM025010.1;CM025010.1;CM025010.1;CM025010.1;CM025010.1;CM025010.1;CM025010.1;CM025010.1;CM025010.1;CM025010.1;CM025010.1;CM025010.1;CM025010.1;CM025010.1;CM025010.1;CM025010.1;CM025010.1;CM025010.1;CM025010.1;CM025010.1;CM025010.1;CM025010.1;CM025010.1;CM025010.1;CM025010.1;CM025010.1;CM025010.1;CM025010.1;CM025010.1;CM025010.1;CM025010.1;CM025010.1;CM025010.1;CM025010.1;CM025010.1;CM025010.1;CM025010.1;CM025010.1;CM025010.1;CM025010.1;CM025010.1;CM025010.1;CM025010.1;CM025010.1;CM025010.1;CM025010.1;CM025010.1;CM025010.1;CM025010.1;CM025010.1;CM025010.1;CM025010.1;CM025010.1;CM025010.1;CM025010.1;CM025010.1;CM025010.1;CM025010.1;CM025010.1;CM025010.1;CM025010.1;CM025010.1;CM025010.1;CM025010.1;CM025010.1;CM025010.1;CM025010.1;CM025010.1;CM025010.1;CM025010.1;CM025010.1;CM025010.1;CM025010.1;CM025010.1;CM025011.1;CM025011.1;CM025011.1;CM025011.1;CM025011.1;CM025011.1;CM025011.1;CM025011.1;CM025011.1;CM025011.1;CM025011.1;CM025011.1;CM025011.1;CM025011.1;CM025011.1;CM025011.1;CM025011.1;CM025011.1;CM025011.1;CM025011.1;CM025011.1;CM025011.1;CM025011.1;CM025011.1;CM025011.1;CM025011.1;CM025011.1;CM025011.1;CM025011.1;CM025011.1;CM025011.1;CM025011.1;CM025011.1;CM025011.1;CM025011.1;CM025011.1;CM025011.1;CM025011.1;CM025011.1;CM025011.1;CM025011.1;CM025011.1;CM025011.1;CM025011.1;CM025011.1;CM025011.1;CM025011.1;CM025011.1;CM025011.1;CM025011.1;CM025011.1;CM025011.1;CM025011.1;CM025011.1;CM025011.1;CM025011.1;CM025011.1;CM025011.1;CM025011.1;CM025011.1;CM025011.1;CM025011.1;CM025011.1;CM025011.1;CM025011.1;CM025011.1;CM025011.1;CM025011.1;CM025011.1;CM025011.1;CM025011.1;CM025011.1;CM025011.1;CM025011.1;CM025011.1;CM025011.1;CM025011.1;CM025011.1;CM025011.1;CM025011.1;CM025011.1;CM025011.1;CM025011.1;CM025011.1;CM025011.1;CM025011.1;CM025011.1;CM025011.1;CM025011.1;CM025011.1;CM025011.1;CM025011.1;CM025011.1;CM025011.1;CM025011.1;CM025011.1;CM025011.1;CM025011.1;CM025011.1;CM025011.1;CM025011.1;CM025011.1;CM025011.1;CM025011.1;CM025011.1;CM025011.1;CM025012.1;CM025012.1;CM025012.1;CM025012.1;CM025012.1;CM025012.1;CM025012.1;CM025012.1;CM025012.1;CM025012.1;CM025012.1;CM025012.1;CM025012.1;CM025012.1;CM025012.1;CM025012.1;CM025012.1;CM025012.1;CM025012.1;CM025012.1;CM025012.1;CM025012.1;CM025012.1;CM025012.1;CM025012.1;CM025012.1;CM025012.1;CM025012.1;CM025012.1;CM025012.1;CM025012.1;CM025012.1;CM025012.1;CM025012.1;CM025012.1;CM025012.1;CM025012.1;CM025012.1;CM025012.1;CM025012.1;CM025012.1;CM025012.1;CM025012.1;CM025012.1;CM025012.1;CM025012.1;CM025012.1;CM025012.1;CM025012.1;CM025012.1;CM025012.1;CM025012.1;CM025012.1;CM025012.1;CM025012.1;CM025012.1;CM025012.1;CM025012.1;CM025012.1;CM025012.1;CM025012.1;CM025012.1;CM025012.1;CM025012.1;CM025012.1;CM025012.1;CM025012.1;CM025012.1;CM025012.1;CM025012.1;CM025012.1;CM025012.1;CM025012.1;CM025012.1;CM025012.1;CM025012.1;CM025013.1;CM025013.1;CM025013.1;CM025013.1;CM025013.1;CM025013.1;CM025013.1;CM025013.1;CM025013.1;CM025013.1;CM025013.1;CM025013.1;CM025013.1;CM025013.1;CM025013.1;CM025013.1;CM025013.1;CM025013.1;CM025013.1;CM025013.1;CM025013.1;CM025013.1;CM025013.1;CM025013.1;CM025013.1;CM025013.1;CM025013.1;CM025013.1;CM025013.1;CM025013.1;CM025013.1;CM025013.1;CM025013.1;CM025013.1;CM025013.1;CM025013.1;CM025013.1;CM025013.1;CM025013.1;CM025013.1;CM025013.1;CM025013.1;CM025013.1;CM025013.1;CM025013.1;CM025013.1;CM025013.1;CM025013.1;CM025013.1;CM025013.1;CM025013.1;CM025013.1;CM025013.1;CM025013.1;CM025013.1;CM025013.1;CM025013.1;CM025013.1;CM025013.1;CM025013.1;CM025013.1;CM025013.1;CM025013.1;CM025013.1;CM025013.1;CM025013.1;CM025013.1;CM025013.1;CM025013.1;CM025013.1;CM025013.1;CM025013.1;CM025013.1;CM025013.1;CM025013.1;CM025013.1;CM025013.1;CM025013.1;CM025013.1;CM025013.1;CM025013.1;CM025013.1;CM025013.1;CM025013.1;CM025013.1;CM025013.1;CM025013.1;CM025013.1;CM025013.1;CM025013.1;CM025013.1;CM025013.1;CM025013.1;CM025013.1;CM025013.1;CM025013.1;CM025013.1;CM025013.1;CM025013.1;CM025013.1;CM025013.1;CM025013.1;CM025013.1;CM025013.1;CM025013.1;CM025013.1;CM025013.1;CM025013.1;CM025013.1;CM025013.1;CM025013.1;CM025013.1;CM025013.1;CM025014.1;CM025014.1;CM025014.1;CM025014.1;CM025014.1;CM025014.1;CM025014.1;CM025014.1;CM025014.1;CM025014.1;CM025014.1;CM025014.1;CM025014.1;CM025014.1;CM025014.1;CM025014.1;CM025014.1;CM025014.1;CM025014.1;CM025014.1;CM025014.1;CM025014.1;CM025014.1;CM025014.1;CM025014.1;CM025014.1;CM025014.1;CM025014.1;CM025014.1;CM025014.1;CM025014.1;CM025014.1;CM025014.1;CM025014.1;CM025014.1;CM025014.1;CM025014.1;CM025014.1;CM025014.1;CM025014.1;CM025014.1;CM025014.1;CM025014.1;CM025014.1;CM025014.1;CM025014.1;CM025014.1;CM025014.1;CM025014.1;CM025014.1;CM025014.1;CM025014.1;CM025014.1;CM025014.1;CM025014.1;CM025014.1;CM025014.1;CM025014.1;CM025014.1;CM025014.1;CM025014.1;CM025014.1;CM025014.1;CM025014.1;CM025014.1;CM025014.1;CM025014.1;CM025014.1;CM025014.1;CM025014.1;CM025014.1;CM025014.1;CM025014.1;CM025014.1;CM025014.1;CM025014.1;CM025014.1;CM025014.1;CM025014.1;CM025014.1;CM025014.1;CM025014.1;CM025014.1;CM025014.1;CM025014.1;CM025015.1;CM025015.1;CM025015.1;CM025015.1;CM025015.1;CM025015.1;CM025015.1;CM025015.1;CM025015.1;CM025015.1;CM025015.1;CM025015.1;CM025015.1;CM025015.1;CM025015.1;CM025015.1;CM025015.1;CM025015.1;CM025015.1;CM025015.1;CM025015.1;CM025015.1;CM025015.1;CM025015.1;CM025015.1;CM025015.1;CM025015.1;CM025015.1;CM025015.1;CM025015.1;CM025015.1;CM025015.1;CM025015.1;CM025015.1;CM025015.1;CM025015.1;CM025015.1;CM025015.1;CM025015.1;CM025015.1;CM025015.1;CM025015.1;CM025015.1;CM025015.1;CM025015.1;CM025015.1;CM025015.1;CM025015.1;CM025015.1;CM025015.1;CM025015.1;CM025015.1;CM025015.1;CM025015.1;CM025015.1;CM025015.1;CM025015.1;CM025015.1;CM025015.1;CM025015.1;CM025015.1;CM025015.1;CM025015.1;CM025015.1;CM025015.1;CM025015.1;CM025015.1;CM025015.1;CM025015.1;CM025015.1;CM025015.1;CM025015.1;CM025015.1;CM025015.1;CM025015.1;CM025015.1;CM025015.1;CM025015.1;CM025015.1;CM025015.1;CM025015.1;CM025015.1;CM025015.1;CM025015.1;CM025015.1;CM025015.1;CM025015.1;CM025015.1;CM025015.1;CM025015.1;CM025015.1;CM025015.1;CM025015.1;CM025015.1;CM025015.1;CM025015.1;CM025015.1;CM025015.1;CM025015.1;CM025015.1;CM025015.1;CM025015.1;CM025015.1;CM025015.1;CM025015.1;CM025016.1;CM025016.1;CM025016.1;CM025016.1;CM025016.1;CM025016.1;CM025016.1;CM025016.1;CM025016.1;CM025016.1;CM025016.1;CM025016.1;CM025016.1;CM025016.1;CM025016.1;CM025016.1;CM025016.1;CM025016.1;CM025016.1;CM025016.1;CM025016.1;CM025016.1;CM025016.1;CM025016.1;CM025016.1;CM025016.1;CM025016.1;CM025016.1;CM025016.1;CM025016.1;CM025016.1;CM025016.1;CM025016.1;CM025016.1;CM025016.1;CM025016.1;CM025016.1;CM025016.1;CM025016.1;CM025016.1;CM025016.1;CM025016.1;CM025016.1;CM025016.1;CM025016.1;CM025016.1;CM025016.1;CM025016.1;CM025016.1;CM025016.1;CM025016.1;CM025016.1;CM025016.1;CM025016.1;CM025016.1;CM025016.1;CM025016.1;CM025016.1;CM025016.1;CM025016.1;CM025016.1;CM025016.1;CM025016.1;CM025016.1;CM025016.1;CM025016.1;CM025016.1;CM025016.1;CM025016.1;CM025016.1;CM025016.1;CM025016.1;CM025016.1;CM025016.1;CM025016.1;CM025016.1;CM025016.1;CM025016.1;CM025016.1;CM025016.1;CM025016.1;CM025016.1;CM025016.1;CM025016.1;CM025016.1;CM025016.1;CM025016.1;CM025016.1;CM025016.1;CM025016.1;CM025016.1;CM025016.1;CM025016.1;CM025016.1;CM025016.1;CM025016.1;CM025017.1;CM025017.1;CM025017.1;CM025017.1;CM025017.1;CM025017.1;CM025017.1;CM025017.1;CM025017.1;CM025017.1;CM025017.1;CM025017.1;CM025017.1;CM025017.1;CM025017.1;CM025017.1;CM025017.1;CM025017.1;CM025017.1;CM025017.1;CM025017.1;CM025017.1;CM025017.1;CM025017.1;CM025017.1;CM025017.1;CM025017.1;CM025017.1;CM025017.1;CM025017.1;CM025017.1;CM025017.1;CM025017.1;CM025017.1;CM025017.1;CM025017.1;CM025017.1;CM025017.1;CM025017.1;CM025017.1;CM025017.1;CM025017.1;CM025017.1;CM025017.1;CM025017.1;CM025017.1;CM025017.1;CM025017.1;CM025017.1;CM025017.1;CM025017.1;CM025017.1;CM025017.1;CM025017.1;CM025017.1;CM025017.1;CM025017.1;CM025017.1;CM025017.1;CM025017.1;CM025017.1;CM025017.1;CM025017.1;CM025017.1;CM025017.1;CM025017.1;CM025017.1;CM025017.1;CM025017.1;CM025017.1;CM025017.1;CM025017.1;CM025017.1;CM025017.1;CM025017.1;CM025017.1;CM025017.1;CM025017.1;CM025017.1;CM025017.1;CM025017.1;CM025017.1;CM025017.1;CM025017.1;CM025017.1;CM025017.1;CM025017.1;CM025017.1;CM025017.1;CM025017.1;CM025017.1;CM025017.1;CM025017.1;CM025017.1;CM025017.1;CM025017.1;CM025017.1;CM025017.1;CM025017.1;CM025017.1;CM025017.1;CM025018.1;CM025018.1;CM025018.1;CM025018.1;CM025018.1;CM025018.1;CM025018.1;CM025018.1;CM025018.1;CM025018.1;CM025018.1;CM025018.1;CM025018.1;CM025018.1;CM025018.1;CM025018.1;CM025018.1;CM025018.1;CM025018.1;CM025018.1;CM025018.1;CM025018.1;CM025018.1;CM025018.1;CM025018.1;CM025018.1;CM025018.1;CM025018.1;CM025018.1;CM025018.1;CM025018.1;CM025018.1;CM025018.1;CM025018.1;CM025018.1;CM025018.1;CM025018.1;CM025018.1;CM025018.1;CM025018.1;CM025018.1;CM025018.1;CM025018.1;CM025018.1;CM025018.1;CM025018.1;CM025018.1;CM025018.1;CM025018.1;CM025018.1;CM025018.1;CM025018.1;CM025018.1;CM025018.1;CM025018.1;CM025018.1;CM025018.1;CM025018.1;CM025018.1;CM025018.1;CM025018.1;CM025018.1;CM025018.1;CM025018.1;CM025018.1;CM025018.1;CM025018.1;CM025018.1;CM025018.1;CM025018.1;CM025018.1;CM025018.1;CM025018.1;CM025018.1;CM025018.1;CM025018.1;CM025018.1;CM025018.1;CM025018.1;CM025018.1;CM025018.1;CM025018.1;CM025018.1;CM025018.1;CM025018.1;CM025018.1;CM025018.1;CM025018.1;CM025019.1;CM025019.1;CM025019.1;CM025019.1;CM025019.1;CM025019.1;CM025019.1;CM025019.1;CM025019.1;CM025019.1;CM025019.1;CM025019.1;CM025019.1;CM025019.1;CM025019.1;CM025019.1;CM025019.1;CM025019.1;CM025019.1;CM025019.1;CM025019.1;CM025019.1;CM025019.1;CM025019.1;CM025019.1;CM025019.1;CM025019.1;CM025019.1;CM025019.1;CM025019.1;CM025019.1;CM025019.1;CM025019.1;CM025019.1;CM025019.1;CM025019.1;CM025019.1;CM025019.1;CM025019.1;CM025019.1;CM025019.1;CM025019.1;CM025019.1;CM025019.1;CM025019.1;CM025019.1;CM025019.1;CM025019.1;CM025019.1;CM025019.1;CM025019.1;CM025019.1;CM025019.1;CM025020.1;CM025020.1;CM025020.1;CM025020.1;CM025020.1;CM025020.1;CM025020.1;CM025020.1;CM025020.1;CM025020.1;CM025020.1;CM025020.1;CM025020.1;CM025020.1;CM025020.1;CM025020.1;CM025020.1;CM025020.1;CM025020.1;CM025020.1;CM025020.1;CM025020.1;CM025020.1;CM025020.1;CM025020.1;CM025020.1;CM025020.1;CM025020.1;CM025020.1;CM025020.1;CM025020.1;CM025020.1;CM025020.1;CM025020.1;CM025020.1;CM025020.1;CM025020.1;CM025020.1;CM025020.1;CM025020.1;CM025020.1;CM025020.1;CM025020.1;CM025020.1;CM025020.1;CM025020.1;CM025020.1;CM025020.1;CM025020.1;CM025020.1;CM025020.1;CM025020.1;CM025020.1;CM025020.1;CM025021.1;CM025021.1;CM025021.1;CM025021.1;CM025021.1;CM025021.1;CM025021.1;CM025021.1;CM025021.1;CM025021.1;CM025021.1;CM025021.1;CM025021.1;CM025021.1;CM025021.1;CM025021.1;CM025021.1;CM025021.1;CM025021.1;CM025021.1;CM025021.1;CM025021.1;CM025021.1;CM025021.1;CM025021.1;CM025021.1;CM025021.1;CM025021.1;CM025021.1;CM025021.1;CM025021.1;CM025021.1;CM025021.1;CM025021.1;CM025021.1;CM025021.1;CM025021.1;CM025021.1;CM025021.1;CM025021.1;CM025021.1;CM025021.1;CM025021.1;CM025021.1;CM025021.1;CM025021.1;CM025021.1;CM025021.1;CM025021.1;CM025021.1;CM025021.1;CM025021.1;CM025021.1;CM025021.1;CM025021.1;CM025021.1;CM025021.1;CM025021.1;CM025021.1;CM025021.1;CM025021.1;CM025021.1;CM025021.1;CM025021.1;CM025021.1;CM025021.1;CM025021.1;CM025021.1;CM025021.1;CM025021.1;CM025021.1;CM025021.1;CM025021.1;CM025021.1;CM025021.1;CM025021.1;CM025021.1;CM025021.1;CM025021.1;CM025021.1;CM025021.1;CM025021.1;CM025021.1;CM025021.1;CM025021.1;CM025021.1;CM025021.1;CM025021.1;CM025021.1;CM025021.1;CM025022.1;CM025022.1;CM025022.1;CM025022.1;CM025022.1;CM025022.1;CM025022.1;CM025022.1;CM025022.1;CM025022.1;CM025022.1;CM025022.1;CM025022.1;CM025022.1;CM025022.1;CM025022.1;CM025022.1;CM025022.1;CM025022.1;CM025022.1;CM025022.1;CM025022.1;CM025022.1;CM025022.1;CM025022.1;CM025022.1;CM025022.1;CM025022.1;CM025022.1;CM025022.1;CM025022.1;CM025022.1;CM025022.1;CM025022.1;CM025022.1;CM025022.1;CM025022.1;CM025022.1;CM025022.1;CM025022.1;CM025022.1;CM025022.1;CM025022.1;CM025022.1;CM025022.1;CM025022.1;CM025022.1;CM025022.1;CM025022.1;CM025022.1;CM025022.1;CM025022.1;CM025022.1;CM025022.1;CM025022.1;CM025022.1;CM025022.1;CM025022.1;CM025022.1;CM025022.1;CM025022.1;CM025022.1;CM025022.1;CM025022.1;CM025022.1;CM025022.1;CM025022.1;CM025022.1;CM025022.1;CM025022.1;CM025022.1;CM025022.1;CM025022.1;CM025022.1;CM025022.1;CM025022.1;CM025022.1;CM025022.1;CM025022.1;CM025022.1;CM025022.1;CM025022.1;CM025022.1;CM025022.1;CM025022.1;CM025022.1;CM025022.1;CM025022.1;CM025022.1;CM025022.1;CM025022.1;CM025022.1;CM025022.1;CM025022.1;CM025022.1;CM025022.1;CM025023.1;CM025023.1;CM025023.1;CM025023.1;CM025023.1;CM025023.1;CM025023.1;CM025023.1;CM025023.1;CM025023.1;CM025023.1;CM025023.1;CM025023.1;CM025023.1;CM025023.1;CM025023.1;CM025023.1;CM025023.1;CM025023.1;CM025023.1;CM025023.1;CM025023.1;CM025023.1;CM025023.1;CM025023.1;CM025023.1;CM025023.1;CM025023.1;CM025023.1;CM025023.1;CM025023.1;CM025023.1;CM025023.1;CM025023.1;CM025023.1;CM025023.1;CM025023.1;CM025023.1;CM025023.1;CM025023.1;CM025023.1;CM025023.1;CM025023.1;CM025023.1;CM025023.1;CM025023.1;CM025023.1;CM025023.1;CM025023.1;CM025023.1;CM025023.1;CM025023.1;CM025023.1;CM025023.1;CM025023.1;CM025023.1;CM025023.1;CM025023.1;CM025023.1;CM025023.1;CM025023.1;CM025023.1;CM025023.1;CM025023.1;CM025023.1;CM025023.1;CM025023.1;CM025023.1;CM025023.1;CM025023.1;CM025023.1;CM025023.1;CM025023.1;CM025023.1;CM025024.1;CM025024.1;CM025024.1;CM025024.1;CM025024.1;CM025024.1;CM025024.1;CM025024.1;CM025024.1;CM025024.1;CM025024.1;CM025024.1;CM025024.1;CM025024.1;CM025024.1;CM025024.1;CM025024.1;CM025024.1;CM025024.1;CM025024.1;CM025024.1;CM025024.1;CM025024.1;CM025024.1;CM025024.1;CM025024.1;CM025024.1;CM025024.1;CM025024.1;CM025024.1;CM025024.1;CM025024.1;CM025024.1;CM025024.1;CM025024.1;CM025024.1;CM025024.1;CM025024.1;CM025024.1;CM025024.1;CM025024.1;CM025024.1;CM025024.1;CM025024.1;CM025024.1;CM025024.1;CM025024.1;CM025024.1;CM025024.1;CM025024.1;CM025024.1;CM025024.1;CM025024.1;CM025024.1;CM025024.1;CM025024.1;CM025024.1;CM025024.1;CM025024.1;CM025024.1;CM025024.1;CM025024.1;CM025024.1;CM025024.1;CM025024.1;CM025024.1;CM025024.1;CM025024.1;CM025024.1;CM025024.1;CM025024.1;CM025024.1;CM025024.1;CM025024.1;CM025025.1;CM025025.1;CM025025.1;CM025025.1;CM025025.1;CM025025.1;CM025025.1;CM025025.1;CM025025.1;CM025025.1;CM025025.1;CM025025.1;CM025025.1;CM025025.1;CM025025.1;CM025025.1;CM025025.1;CM025025.1;CM025025.1;CM025025.1;CM025025.1;CM025025.1;CM025025.1;CM025025.1;CM025025.1;CM025025.1;CM025025.1;CM025025.1;CM025025.1;CM025025.1;CM025025.1;CM025025.1;CM025025.1;CM025025.1;CM025025.1;CM025025.1;CM025025.1;CM025025.1;CM025025.1;CM025025.1;CM025025.1;CM025025.1;CM025025.1;CM025025.1;CM025025.1;CM025025.1;CM025025.1;CM025025.1;CM025025.1;CM025025.1;CM025025.1;CM025025.1;CM025025.1;CM025025.1;CM025025.1;CM025025.1;CM025025.1;CM025025.1;CM025025.1;CM025025.1;CM025025.1;CM025025.1;CM025025.1;CM025026.1;CM025026.1;CM025026.1;CM025026.1;CM025026.1;CM025026.1;CM025026.1;CM025026.1;CM025026.1;CM025026.1;CM025026.1;CM025026.1;CM025026.1;CM025026.1;CM025026.1;CM025026.1;CM025026.1;CM025026.1;CM025026.1;CM025026.1;CM025026.1;CM025026.1;CM025026.1;CM025026.1;CM025026.1;CM025026.1;CM025026.1;CM025026.1;CM025026.1;CM025026.1;CM025026.1;CM025026.1;CM025026.1;CM025026.1;CM025026.1;CM025026.1;CM025026.1;CM025026.1;CM025026.1;CM025026.1;CM025026.1;CM025026.1;CM025026.1;CM025026.1;CM025026.1;JAAVVJ010000020.1;JAAVVJ010000020.1;JAAVVJ010000020.1;JAAVVJ010000020.1;JAAVVJ010000020.1;JAAVVJ010000020.1;JAAVVJ010000020.1;JAAVVJ010000020.1;JAAVVJ010000020.1;JAAVVJ010000020.1;JAAVVJ010000020.1;JAAVVJ010000022.1;JAAVVJ010000024.1;JAAVVJ010000028.1;JAAVVJ010000029.1;JAAVVJ010000034.1;JAAVVJ010000048.1;JAAVVJ010000097.1;JAAVVJ010000134.1;JAAVVJ010000135.1;JAAVVJ010000957.1;JAAVVJ010001316.1;JAAVVJ010001945.1;JAAVVJ010001945.1;JAAVVJ010002723.1;JAAVVJ010004185.1;JAAVVJ010004185.1;JAAVVJ010004289.1;JAAVVJ010004383.1;JAAVVJ010006666.1;JAAVVJ010006712.1;JAAVVJ010006763.1;JAAVVJ010006929.1;JAAVVJ010008623.1;JAAVVJ010008931.1;JAAVVJ010009966.1;JAAVVJ010009966.1;JAAVVJ010009966.1;JAAVVJ010010260.1;JAAVVJ010010925.1;JAAVVJ010011063.1;JAAVVJ010011063.1;JAAVVJ010011553.1;JAAVVJ010011727.1;JAAVVJ010012482.1;JAAVVJ010013245.1;JAAVVJ010013422.1;JAAVVJ010013780.1;JAAVVJ010013838.1;JAAVVJ010014007.1;JAAVVJ010014948.1;JAAVVJ010015379.1;JAAVVJ010015765.1;JAAVVJ010016565.1;JAAVVJ010016565.1;JAAVVJ010016565.1;JAAVVJ010017168.1;JAAVVJ010017459.1;JAAVVJ010017708.1;JAAVVJ010019920.1;JAAVVJ010021335.1;JAAVVJ010022251.1;JAAVVJ010022251.1;JAAVVJ010022251.1;JAAVVJ010022300.1;JAAVVJ010022338.1;JAAVVJ010024945.1;JAAVVJ010027825.1;JAAVVJ010028225.1;JAAVVJ010029612.1;JAAVVJ010029630.1;JAAVVJ010032197.1;JAAVVJ010032351.1;JAAVVJ010032399.1;JAAVVJ010032566.1;JAAVVJ010032913.1;JAAVVJ010034351.1;JAAVVJ010034445.1;JAAVVJ010035411.1;JAAVVJ010035411.1;JAAVVJ010035557.1;JAAVVJ010035880.1;JAAVVJ010035921.1;JAAVVJ010035937.1;JAAVVJ010036051.1;JAAVVJ010036291.1;JAAVVJ010036405.1;JAAVVJ010036543.1;JAAVVJ010036664.1;JAAVVJ010036699.1;JAAVVJ010036841.1;JAAVVJ010036930.1;JAAVVJ010036940.1;JAAVVJ010037161.1;JAAVVJ010037161.1;JAAVVJ010037280.1;JAAVVJ010037630.1;JAAVVJ010037746.1;JAAVVJ010037776.1;JAAVVJ010037790.1;JAAVVJ010037807.1;JAAVVJ010037887.1;JAAVVJ010037987.1;JAAVVJ010037999.1;JAAVVJ010038151.1;JAAVVJ010038284.1;JAAVVJ010038530.1;JAAVVJ010038604.1	697919;2305367;10432859;13933433;13967656;17023969;17321842;17918605;18231717;19466431;21191141;21924291;23005159;23110212;23407826;24940865;24995209;25067100;25071173;25084298;25178828;25875962;28301326;28912793;29744669;29894352;30512505;30793452;31108150;32670907;32715309;33179484;33202247;33210326;33243674;35056382;35057365;36121552;36122082;36189798;36218095;36898950;37237991;37334797;39791320;42406436;42704760;44912567;46674496;47608140;49453131;49537455;49549503;49549659;49659594;50346250;51421378;54495164;54756020;58833440;59217611;59815870;60026760;60077598;60444285;61431795;63270251;63476965;2883473;3015361;3603002;4107163;5592156;6839969;7704006;8063485;8122507;8385950;8746252;8891148;10448350;10797019;10800496;10885355;12032530;12359932;14194049;15242937;15535171;16543727;18842648;18970027;19746313;19812894;20351122;22130807;25199049;25728561;26734418;27197543;27578844;28113736;28550698;28554983;28813480;34464855;36096395;37902293;40359232;40498406;43231204;43566158;44328016;45099247;46304444;47722471;47722636;48156862;48657698;48719708;49588449;51348370;54095025;55493420;56506096;56939550;59259542;59620916;60659953;60980788;61818052;63322022;1228099;3156204;3285668;4478990;4547229;6822810;8975690;9385487;9396913;12151716;14452991;17055290;18771146;20841578;21347277;21840462;22914726;23487597;23625512;23841502;23976310;24462504;24586988;25046824;25430546;25433230;26040319;27236206;27724639;28400187;30426739;31198081;31417913;31743028;31792552;32738626;33630176;33664589;34410487;35909827;36480173;36480346;40561554;40847462;43391394;45550138;46814617;46945210;48137131;49515326;49682265;49682516;50386156;51011399;54688665;54688861;55264436;63137055;63137269;65036027;66120555;66912456;66912689;66972082;68699988;71788640;72101433;72215276;72470104;73375405;73484460;2751576;7727837;8335123;11624465;11756505;11756728;12945232;17991158;23055319;24975743;25982696;26089973;26300263;26485709;26924110;28563191;31960950;32185662;33883609;36754557;37920419;38067223;39532291;40982186;41165312;43115113;43115188;43326328;47736999;47737250;50647241;55026691;56608249;58859734;59780134;61859115;63818129;64316794;64679644;65715689;66011708;66482202;69968796;69969039;71973257;72731186;1607269;3856340;5736856;6541208;6596427;9968723;10375403;12341032;13179421;14164748;14454026;15695539;15742069;17737260;17985884;18489687;18746834;18778745;20831648;21466747;22020556;23212042;23480175;23800402;25401739;29586174;33081028;35812335;38094910;38702645;40590930;42370186;43990725;44357489;44894949;45448150;45448355;45708119;45846951;46530925;47156006;47309965;47828670;47983862;49648452;50780710;52545675;53107281;53636721;53833584;55196472;56033817;3414486;3480087;4533761;6352057;6352208;6706888;6871595;7150117;10803396;12092733;12726206;12916715;14547393;15515081;19012356;20391928;22187903;24178507;25667727;28584178;28673240;31082794;32096822;32931416;34481443;35940657;37962260;38660807;38931283;40750468;41463217;41911637;42501648;42954080;44377727;44484532;44715727;45083893;45623807;46029903;46505761;47743649;48045077;48431480;48536707;48566965;48627269;49401473;35408;35712;3688353;4130510;7853550;11387843;11388157;11895239;12280417;13278686;16699358;17066668;18040144;18242569;19853865;22357253;23759027;24159751;25288632;25697213;26983549;27066317;27760006;30159801;30159851;30257542;30257788;30740516;31253039;32770121;34194740;34495311;34685368;34889798;35874708;36012715;36425446;36569031;36891387;38051392;39643747;39942646;40531493;40969661;41110500;41255150;44969769;45350230;46685197;46789762;46929780;47545561;47902794;49517703;1122019;1804607;2787287;3994680;4991870;7219190;11172675;11515616;11943179;12054181;13999005;14863371;15556728;17153847;17599420;17937010;18030182;18030494;18142873;18283489;20076031;20171811;20171977;21547857;21547943;22408906;23065193;23937293;24123266;25429384;25631081;25940366;26451953;30763948;30896087;30896206;31807571;33311289;34098824;34599076;35767159;37687954;37868280;37880968;40217629;40309510;40964576;47035172;47453804;47651078;48090510;48719451;825808;4605612;4715233;4715445;6094302;6794958;7378390;7378793;7443766;8690334;8752173;9557009;9820866;10162612;10210803;11153143;16944526;17205694;17421833;19217245;19848641;25959180;26522245;26940059;27711577;27973816;28418531;29815486;30124857;30438441;30438562;33386398;35218030;36819664;37966609;38221469;43287417;43287757;43288905;43293369;46989036;47597873;48336457;49629305;953260;1186890;1255487;1789186;1968852;4648930;5098095;6695282;7832605;14807973;15203522;18758317;19067370;21476161;21753260;22859997;26178904;27621758;27777424;28818669;28997096;29796839;30026895;34244872;35528309;37117406;37206776;37553680;37553912;38692374;39616678;42107118;691369;1809647;2364845;3565344;4972812;6136386;6791189;7065755;12069950;12642873;12891629;15741417;16602855;17055502;17905128;17905306;18191776;19316481;20078742;21244706;23475064;24588121;24696510;29212689;30632883;30695817;31084275;31156319;31431827;31431963;33760545;34898437;34898952;36729701;36849132;44064645;44719220;48298796;48298985;48934138;49381856;51184499;52652064;53636721;53719446;54516878;55196185;57387125;57806652;59089265;1381844;1812735;3623826;4410769;5962377;6544743;7896069;8789757;9869200;12444729;12652130;14224789;14882858;14971149;15693859;16231511;16273329;16949825;17242938;17848374;17927831;18388525;18625610;18692803;21659010;21785108;23171368;23508429;23606322;23974194;24532254;24922971;24923236;25104178;27435300;28679753;29508655;29508859;31370299;32930217;32947933;33742214;33742309;33742549;34510310;34980012;36567002;36750759;36750875;37705216;38504193;38506295;40060262;42058472;43705022;43705310;44210096;47073243;52092777;55669060;57470061;58374653;60173137;398861;1038783;2046454;4033482;4684149;4759541;5692764;5693078;6459659;8390617;9740364;10086588;11588155;11866888;12957193;15704715;16785557;17450931;18460645;20485022;21681769;21808209;22018029;25213656;26454822;26564550;27252621;27341292;27781634;28779812;29627507;29716676;29893110;30498605;30692187;32223834;33282228;33953274;33967145;37040913;37516248;37792614;37897731;40391965;41041132;41287697;42560788;581816;3298978;4791349;5387202;10581016;11118027;11281419;14916452;16192044;18030814;18724927;19266955;19396769;19979641;21726262;23329984;27756873;28610735;30123354;31250745;31447245;31753042;33024913;33126016;33127484;33132303;33537050;34436530;34613810;35285737;36073410;38101499;38926678;39520531;40100786;40357725;42214532;42994349;18416;257527;1597015;3318481;4444640;6929343;8094288;8432410;8432583;10500042;14369268;14841735;15700464;15847382;16175600;16881555;16881833;17200572;17223581;18478489;18598037;19099306;19233400;20277521;20620158;21561724;23272524;25261360;25262047;26828272;28441347;29586449;30304652;31583206;32340663;39152632;40562541;40716494;40716601;41480410;41780029;41780211;42143893;42307857;44543300;45257986;46881679;47093521;47095609;47561804;48881960;54692069;54960198;1524757;2983453;3671609;4722485;11667032;11748950;13125702;13152095;14568925;16517167;16802880;16818701;16961693;17117985;17504414;17511741;17856969;18366486;18471137;19494288;20674074;20695193;22305861;22719109;23396426;24117032;25397173;27020348;27064994;27250174;27703633;30918971;31255263;31577850;32653221;35361227;36239406;37021937;39763261;43435113;46290929;46652245;48571895;48914641;49682132;51974183;52145476;53248564;53249247;53250418;55075691;56903400;351059;2007127;3636036;4655743;4656009;6997243;8617275;8629635;9223893;10757817;11291727;11406749;11430100;11677911;12167986;13575974;14832236;16617113;20909784;20949993;20950186;27555492;28091115;29477361;29478207;33834484;33835496;36246646;37084249;37110245;38838978;40329754;40514808;40920717;41695744;42213378;43435970;44480007;45127710;45221269;45231862;45232361;45270475;45662055;45676055;48172068;48487810;49926762;50804889;780438;2557570;6873438;7031058;8271311;8658729;9121923;9122146;9392607;10278190;12705064;12805412;13963705;14486293;15263762;15690676;15697648;16439432;17744427;17744560;20668333;21687117;22242617;22782417;23611827;23613354;23613640;25928246;26772872;26773043;29308211;29481653;31163333;33969165;35362219;36754466;37371442;45063619;45064218;45360280;45476451;46903368;47568137;50366379;50605823;53105568;53820473;809490;3669813;4310715;5864100;7132488;7704715;8192967;10222752;11236538;11574174;12620759;13210572;13306194;13342979;13455453;13641558;14715819;14768224;15520282;16414703;16769849;18820045;19043447;20535563;20734399;20780684;21563423;22567377;22584759;23197875;27892721;29047603;29512454;29512565;29971124;30223113;30571924;34285434;34285587;35028237;35558191;35581463;35699473;37235803;37248462;43008780;43161510;45871186;46200403;49606307;3481479;3519683;3639084;3914127;4038857;6027001;7874731;8550448;9403122;9405358;9667896;10530720;11791888;12021617;13300432;15104583;17314831;17403294;18274916;18424432;19522379;20943899;20982360;21094508;21257777;21327553;21914032;22966128;23861690;24476974;24499062;26701197;28970655;29194493;30192110;31460452;32233760;32471820;35087090;36840025;38696458;38780081;39336371;39337295;39339241;40653072;44109791;44110527;45735272;46419485;46945329;2436668;2695103;5173859;8151841;9454597;10055710;10162689;10457061;10935711;11257867;11644383;13188492;14833630;15699933;18717859;18830916;19990772;21353809;24420370;26991593;28115949;29834705;30998678;33327057;36961765;37006252;38493083;39525876;41127499;41987188;41987487;42925270;46454393;46454738;47018057;48759970;48846536;49902307;50348932;50572903;50671727;51981971;2827833;2828155;3255294;3745327;4089972;4131068;7551610;8998908;9531756;10762260;11131793;11132070;11632469;12647669;12957576;13593995;13771301;13898529;16354830;18653311;18653508;18681224;19505174;20656402;21051641;22833799;22833949;23289545;23308089;25735093;30369635;30404363;31723922;33746341;34926711;36416659;36885613;40489634;40489862;41366527;42236138;42655104;43023604;43644061;44319423;48525411;151089;210224;922640;970169;1273902;2785570;3380678;4316987;5815842;6203101;6231899;6264629;7284598;8054528;8447042;8568588;9043587;9291167;9413448;9653044;11419754;13469870;13600062;13697778;14417036;14892084;16749726;17206044;2745832;3679949;3917252;4436362;4515838;5708342;7187468;7188509;7199522;7423061;7508740;7508938;8319419;8594725;9938802;10077903;10918345;11858641;12006639;12155927;12396866;13292390;14397321;14401957;16024138;1534545;4843398;6133646;6234623;8747066;8747243;8802346;9882229;10059802;10510090;10907973;13588394;14172169;15146512;20085750;21923148;22920762;24353795;24355392;24358746;24366680;24367558;24829013;25204458;25504713;27010508;28039932;29340981;2413161;4336695;4748393;6319841;6905453;7408489;8140305;8140425;8412266;9334806;9812019;12491369;19024317;21197479;23091579;23792070;24493611;25513393;26833071;27053575;27417348;27565409;28583982;28584165;29358915;29433433;45183;3659652;3659972;6124633;6413959;6964992;7385298;7481394;8775514;9516698;9859378;11686613;15561575;15588767;15808681;16773856;16829590;19286812;19988631;20204963;20539084;20688244;21102837;22624763;23121508;25521411;25726615;27737326;27813253;28090594;28722827;29365124;30352864;33448681;35164346;35324776;36936297;38154302;44238147;45019243;45478700;51465447;53516554;502559;1467699;2531388;2544025;2771211;6320153;6775014;8715767;8715912;8847780;9614549;9889197;11154847;15200342;15210334;16047031;18285586;21515341;24183524;24271028;24306186;25254092;25704940;26439477;26520298;28718748;29471639;30783338;31857963;34502613;35291239;36460824;36839185;42587866;42958149;44053928;45297678;45624606;46922310;46925153;47758286;47849828;49258735;51170822;52381996;52833790;53441178;805027;3318571;4540583;5874408;9345001;9654482;11922057;12183940;14877742;15443652;16916706;16918234;17135354;18903217;19524759;20875404;20934047;21333608;21831788;22453137;23145306;24299256;24798182;25233274;25546664;25560794;25709555;25759824;26052123;27060643;27126482;27182015;27316372;28976041;29769671;29810538;31814668;32084645;32815661;32932823;33182206;34485960;40320044;40452430;41157276;41310002;7836630;12439841;12717073;12993622;12993817;12994145;13855124;13855396;13855441;14089485;14191336;18323691;18602981;18603890;19522035;20377229;20583584;21628912;22317764;22339777;23110883;23353848;23405980;23828971;24266619;24422428;25332730;26587849;26767630;28281259;28694927;28793536;29519861;29680664;29871052;30064240;31298540;31462369;31539219;33528290;33849829;34705738;34851690;34855168;34857746;37480073;38527499;38527980;39863346;40686513;1418655;1842923;3377479;5137718;5137800;5648979;5649450;7384972;8677572;9379296;9379630;9566788;12023790;12023839;12962997;13351996;13352092;13440139;14039476;14077996;15681218;16620177;16981925;17996496;18839666;19853137;22085645;22363879;24816687;24816775;25862747;26907406;27304271;27906209;28250550;29680835;30613420;31489357;33820824;34208195;38170229;39099843;41918163;43464787;43900954;1517175;1517305;9049230;10277962;13461621;14213374;14709188;14726412;14726592;16235359;18380657;19091255;19866296;20899644;22100398;28677724;28759440;28759616;30117325;30328038;34752270;34856325;35517654;36561529;37652227;40059607;41946036;42276596;42307879;155214;2453416;3347864;4055117;5018375;7425049;7425136;7425170;7425257;10700825;11707160;12994364;13065707;13398004;14351114;14470989;14778646;16207057;18702709;23362580;23421250;24615825;24991103;25981892;26546054;26830190;27250444;27251316;27251570;27777539;28366666;28368214;28879299;29220811;29695675;31627350;33137810;1269927;1614417;2370019;3557183;5765730;6249178;6724790;10492465;10910025;11597696;12025871;12026026;14493554;14841015;15107311;17613148;18808444;20314964;21464715;22768006;22898183;23196258;23237818;23309004;23676843;23793889;23886016;24310784;25707644;28105649;28901623;29093504;30477941;30854583;30854764;31392308;32513628;2017294;2612532;3858461;3877500;4661686;5144911;5145011;11529115;15882655;17194004;18383923;20752085;21590395;23169142;23461508;24269906;26760323;27404818;28086337;28086669;28370221;28394480;28658761;29116114;29485426;30438272;31938932;32035494;32128843;34692038;34693290;34693399;34715416;2080982;3050220;3419144;3419918;3744981;5624473;8275691;8276966;9128122;11250451;11910333;13322211;14202516;14222915;14476838;15281665;15789917;17033102;17175190;18826178;18871738;19747378;20550428;21426916;21624135;22382977;22680370;28372702;30447883;32980593;471664;5529867;9139870;9790667;11052895;13786605;13786737;17314318;17769789;17889586;19040380;19156262;19198575;20168852;23695873;24695244;26074547;26357608;30003911;30152225;31334715;31669356;31669484;767016;7536818;7744161;8817402;13068869;13153574;13231177;13306857;14481525;14537763;18170116;19090696;20973755;23407447;25946984;26818087;29381453;29382184;30054205;30191669;31520568;31889617;491104;683731;1196310;1304364;1519190;524210;656231;769369;935437;1354578;1485370;361929;285188;322900;69013;67449;96071;49159;11325;19305;10805;35641;13444;13625;310;741;1080;1;6407;162;3660;3188;8210;2842;436;8617;9808;9986;599;2380;1355;1855;16428;446;538;5442;4397;1546;157;7026;900;18438;436;6963;9887;11309;2;12476;18827;4185;180;9797;18691;21579;2060;781;11499;258;1190;280;5064;480;9013;1610;59;7828;9628;14183;80560;162224;32025;15291;72669;8517;174;4907;706;41640;1;20078;7196;96508;29560;56270;66433;85090;21517;128272;91694;20675;14572;9263;19848;59417;8743;217324;8003;34215	698018;2305513;10432976;13933631;13967872;17024225;17321868;17918726;18231867;19466468;21191444;21924587;23005459;23110471;23408321;24940964;24995381;25067323;25071191;25084431;25179078;25876079;28301538;28912804;29744686;29894372;30512678;30793524;31108306;32670974;32715577;33179638;33202914;33210665;33243743;35057210;35059250;36121663;36122105;36189966;36218229;36899282;37238294;37335148;39792489;42406492;42704840;44912599;46674634;47608458;49453233;49537536;49549583;49549706;49659616;50346475;51421423;54495286;54756242;58833509;59217623;59816093;60026776;60077616;60444309;61431942;63270635;63477096;2883616;3015541;3603122;4107339;5592305;6840065;7704086;8063581;8122664;8386187;8746402;8891269;10448611;10797197;10800675;10885574;12032745;12360014;14194298;15243118;15535393;16543952;18842851;18970264;19746481;19813135;20351260;22131696;25199081;25728590;26734606;27197689;27578931;28114012;28550806;28555045;28813747;34465028;36096619;37902446;40359481;40498468;43231269;43566198;44328265;45099330;46304564;47722551;47722703;48157098;48657848;48719730;49588585;51348443;54095128;55493468;56506288;56941139;59259568;59621192;60660057;60981016;61818189;63323295;1228206;3156357;3285745;4479248;4547473;6823155;8975839;9385665;9397091;12151932;14453232;17055444;18771219;20841700;21347399;21840582;22915476;23487802;23625579;23841811;23976394;24462751;24589371;25046888;25430896;25433561;26040559;27236425;27724711;28400343;30426770;31198247;31418129;31743159;31792765;32738727;33630317;33664800;34410628;35910098;36480186;36480364;40561603;40847683;43391551;45550393;46814874;46945360;48137403;49515494;49682306;49682537;50386471;51011639;54688816;54688896;55264614;63137163;63137336;65036273;66120816;66912611;66912793;66972338;68700065;71788856;72101445;72215549;72470318;73375648;73484693;2751858;7728125;8335228;11624507;11756526;11756890;12945350;17991191;23055421;24975884;25982999;26090016;26300273;26485977;26924202;28563448;31961039;32185723;33883771;36754907;37920530;38067358;39532544;40982400;41165346;43115139;43115304;43326453;47737219;47737280;50647471;55026769;56608504;58859778;59780158;61859129;63818238;64316959;64679859;65715725;66011769;66482285;69968845;69969056;71973385;72731347;1607443;3856553;5736996;6541433;6596495;9968863;10375540;12341283;13179563;14164896;14454160;15695686;15742081;17737385;17985902;18489701;18746902;18778761;20831856;21466896;22020788;23212314;23480312;23800636;25401957;29586226;33081263;35812386;38094989;38702958;40591025;42370396;43990960;44357642;44895651;45448186;45448518;45708208;45847196;46531013;47156249;47310208;47828735;47984117;49648699;50780766;52545737;53107382;53636869;53833816;55196580;56033875;3414624;3480237;4533953;6352147;6352276;6707001;6871822;7150147;10803529;12092747;12726380;12916860;14547709;15515177;19012516;20392030;22188042;24178750;25667821;28584434;28673517;31082921;32097004;32931540;34481477;35940712;37962476;38661063;38931457;40750714;41463300;41911902;42501897;42954165;44377968;44484686;44715829;45084045;45624010;46030095;46505995;47743747;48045093;48431627;48536858;48567208;48627500;49401555;35528;35972;3688375;4130534;7853782;11387928;11388267;11895259;12280666;13278953;16699527;17066947;18040381;18242718;19853896;22357321;23759277;24159877;25288828;25697242;26983737;27066572;27760241;30159814;30159953;30257746;30258360;30740759;31253542;32770155;34194825;34495545;34685620;34890035;35874968;36012960;36425544;36569130;36893081;38051639;39643785;39942893;40531677;40969814;41110564;41255379;44970006;45350403;46685352;46789971;46929867;47545579;47903065;49518011;1122084;1804788;2787453;3994696;4992095;7219211;11172922;11515671;11943272;12054403;13999277;14863383;15556999;17153980;17599545;17937197;18030290;18030519;18142984;18283573;20076822;20171948;20172060;21547910;21548057;22409033;23065448;23937330;24123293;25429481;25631350;25940442;26452222;30764053;30896107;30896222;31807786;33311576;34099210;34599162;35767407;37688238;37868550;37881058;40217822;40309780;40964778;47035389;47453867;47651314;48090820;48719783;826035;4605746;4715274;4715480;6094521;6794972;7378755;7378860;7443932;8690470;8752202;9557235;9820940;10162761;10210985;11153280;16944775;17205736;17421931;19217470;19848719;25959413;26522300;26940314;27711677;27973994;28418657;29815628;30124988;30438475;30438579;33386416;35218290;36819936;37966831;38221584;43287505;43287881;43289029;43293581;46989150;47598046;48338314;49629625;953271;1187096;1255613;1789249;1968989;4649150;5098326;6695501;7832826;14808049;15203558;18758408;19067616;21476416;21753420;22860180;26178926;27621815;27777672;28818857;28997338;29796869;30027042;34245123;35528483;37117660;37206844;37553842;37554513;38692482;39617613;42107200;691523;1809845;2364993;3565429;4973056;6136615;6791424;7065996;12070347;12643081;12891858;15741714;16603074;17055647;17905146;17905434;18192004;19316710;20078938;21244964;23475204;24588179;24696652;29212839;30633122;30695976;31084540;31156470;31431884;31432095;33760844;34898790;34898992;36729811;36850020;44064901;44719393;48298943;48299099;48934258;49381894;51184597;52652151;53636867;53719581;54517038;55196325;57387292;57806663;59089426;1381867;1812870;3623975;4410836;5962389;6545016;7896086;8790659;9869341;12444985;12652429;14224959;14882953;14971296;15694108;16231720;16273582;16949955;17243102;17848604;17927980;18388697;18625713;18692996;21659269;21785362;23171498;23508443;23607958;23974472;24532375;24923107;24923390;25104210;27435605;28679980;29508771;29508883;31370583;32930372;32948210;33742260;33742441;33742725;34510459;34980059;36567018;36750776;36751071;37705609;38506232;38506468;40060340;42058539;43705055;43705441;44210369;47073377;52092935;55669070;57470294;58374669;60173384;398892;1038958;2046644;4033589;4684176;4759619;5692850;5693205;6459900;8390872;9740615;10086776;11588186;11866991;12957214;15704734;16785832;17450973;18460808;20485082;21681977;21808381;22018165;25213733;26454874;26564694;27252742;27341538;27782466;28780008;29627607;29716832;29893156;30498723;30692325;32223926;33282506;33953421;33967213;37041123;37516567;37792797;37897925;40392103;41041160;41287923;42560889;582532;3299126;4791509;5387546;10581114;11118157;11281462;14916546;16192310;18031079;18725078;19267262;19397107;19979749;21726448;23330202;27756928;28610749;30123584;31250909;31447563;31753057;33025166;33126784;33132083;33132326;33537980;34436625;34613888;35285833;36073633;38101601;38926779;39520604;40100834;40357966;42214765;42994561;18584;257775;1597204;3318705;4444777;6929484;8094456;8432432;8432694;10500192;14369404;14842075;15700488;15847464;16175717;16881584;16881847;17200584;17223593;18478660;18598297;19099451;19233628;20277641;20620283;21561943;23272778;25262045;25262777;26828481;28441619;29586698;30304804;31583367;32340694;39152642;40562757;40716531;40716717;41480656;41780126;41780294;42144126;42307873;44543333;45258294;46881878;47093632;47096118;47561843;48882192;54692300;54960389;1524932;2983616;3671761;4722632;11667122;11749043;13125826;13152348;14569069;16517398;16802976;16818941;16961955;17118090;17504660;17511761;17857191;18366675;18471264;19494343;20674229;20695331;22306143;22719413;23396438;24117184;25397422;27020552;27065251;27250253;27703692;30919238;31257448;31578000;32653331;35361499;36239438;37022035;39763315;43435472;46291052;46653517;48572140;48914699;49682175;51974421;52145597;53248633;53249455;53250515;55075711;56903449;351076;2007186;3636147;4655866;4656026;6997548;8617343;8629738;9224129;10757863;11291796;11406824;11430145;11678234;12168105;13576163;14832488;16617340;20909906;20950110;20950254;27555571;28091159;29478169;29480269;33834551;33835645;36246768;37084420;37110308;38839053;40329773;40514901;40920947;41695764;42213625;43436078;44480159;45127940;45221314;45231875;45232372;45270586;45662189;45676201;48172109;48488910;49926811;50804939;780817;2557716;6873731;7031130;8271422;8658873;9121939;9122259;9392698;10278368;12705297;12805746;13963849;14486531;15264029;15690827;15697831;16439559;17744445;17744579;20668501;21687183;22242877;22782555;23612966;23613399;23614978;25928408;26773015;26773267;29308389;29481745;31163474;33969253;35362360;36754642;37371594;45063796;45064420;45360292;45476510;46903521;47568387;50366628;50605911;53105717;53820576;809636;3669927;4310940;5864118;7132771;7704907;8193125;10222876;11236756;11574399;12620814;13210866;13306433;13343125;13455775;13641707;14715885;14768510;15520497;16414844;16769940;18821440;19043589;20535590;20734707;20780701;21563692;22567410;22584784;23198011;27892937;29047770;29512470;29512638;29971370;30223128;30572028;34285530;34285722;35028382;35558373;35581752;35699651;37235853;37248512;43009046;43161795;45871215;46200558;49606459;3481620;3519846;3639352;3914296;4038992;6027057;7874892;8550697;9405378;9406182;9668205;10530984;11791927;12021859;13300611;15104743;17314970;17403516;18275163;18424654;19522619;20944104;20982590;21094701;21257918;21327762;21914185;22966345;23861755;24477085;24499157;26701546;28970804;29194834;30192177;31460961;32233834;32471955;35087403;36840216;38696634;38780240;39336800;39337841;39339575;40653137;44109895;44110611;45735385;46419506;46945398;2436812;2695141;5174102;8151987;9454644;10055832;10162918;10457207;10935865;11258024;11644481;13188627;14833647;15700029;18718023;18831020;19990849;21355261;24420439;26991861;28116184;29834751;30998821;33327180;36962013;37006299;38493370;39525915;41127683;41987458;41987509;42925307;46454712;46454796;47018315;48760128;48846749;49902578;50349049;50572968;50671925;51982083;2827844;2828186;3255364;3745477;4090052;4131300;7551758;8998981;9531858;10762370;11131851;11132234;11632663;12647880;12957686;13594205;13771540;13898601;16355074;18653398;18653653;18681463;19505273;20656474;21051680;22833919;22833987;23289781;23308343;25735163;30369705;30404495;31724066;33746488;34926845;36417091;36885733;40489647;40490017;41366755;42236605;42655359;43023619;43644125;44319577;48525583;151354;210264;922867;970372;1274131;2785748;3380779;4317060;5816108;6203145;6232148;6264653;7284783;8054815;8447279;8568808;9043649;9291443;9413577;9653191;11419988;13470110;13600125;13697852;14417335;14892335;16749864;17206099;2746101;3680025;3917313;4436459;4516072;5708447;7187950;7190840;7199732;7423224;7508877;7509021;8319480;8594951;9938927;10078005;10918559;11858669;12006694;12156238;12397128;13292561;14397553;14401968;16024314;1534988;4843511;6133690;6234730;8747139;8747373;8802435;9882476;10060047;10510386;10908211;13588538;14172367;15146745;20085873;21923288;22920843;24354232;24355790;24361065;24367531;24367703;24829115;25204589;25504856;27010584;28040129;29340998;2413220;4336945;4748486;6319888;6905543;7408648;8140359;8140577;8412343;9335118;9812143;12491524;19024342;21197565;23091637;23792201;24493871;25513466;26833171;27053680;27417499;27565612;28583998;28584254;29359122;29433469;45467;3659755;3660078;6124781;6414031;6965243;7385852;7481548;8775848;9516945;9859399;11686848;15561656;15589018;15808740;16773960;16829757;19286902;19988678;20205113;20539242;20688356;21102933;22625011;23121667;25521513;25726713;27737368;27813350;28090854;28722881;29365268;30353020;33448727;35164400;35324807;36936554;38154344;44238280;45019528;45478963;51465713;53516767;502906;1467943;2531427;2544248;2771374;6320351;6775087;8715827;8716073;8849044;9614701;9889408;11154912;15200498;15210543;16047096;18285616;21515592;24183561;24271196;24306422;25254357;25705108;26439786;26520426;28718768;29471699;30783429;31858219;34502623;35291311;36460930;36839627;42587936;42958265;44053938;45298137;45624767;46922321;46925225;47758305;47850002;49258799;51171058;52382062;52833830;53441844;805146;3318787;4540694;5874653;9346213;9654567;11922231;12184252;14877828;15443905;16918235;16918290;17135616;18903267;19524854;20875629;20934275;21333833;21831871;22453402;23145683;24299304;24798333;25233497;25546802;25561079;25709817;25760038;26052398;27060793;27126721;27182257;27316565;28976160;29769961;29810847;31814858;32084660;32815917;32933047;33183236;34486225;40320299;40452545;41157480;41310241;7836743;12440062;12717322;12993647;12993834;12994245;13855349;13855409;13855555;14089757;14191583;18323702;18603110;18604316;19522062;20377300;20583844;21629035;22317957;22339844;23110995;23354079;23406170;23829133;24266738;24422555;25332828;26588038;26767726;28281317;28695229;28793566;29520142;29680924;29871331;30064335;31298756;31462523;31539496;33528359;33849937;34705884;34852847;34855316;34858483;37480225;38527632;38528158;39863442;40686615;1419970;1843168;3377620;5137748;5137941;5648998;5649492;7385009;8677722;9379601;9379859;9566868;12023810;12023956;12963290;13352018;13352208;13440302;14039638;14078143;15681238;16620253;16982197;17996736;18839925;19853170;22085906;22363927;24816709;24816867;25862830;26907606;27304523;27906399;28250612;29681052;30614944;31489451;33820837;34208379;38170370;39100089;41918195;43465005;43900971;1517252;1517364;9049389;10278269;13461827;14213533;14709350;14726445;14726623;16235396;18380885;19091401;19866570;20899734;22100560;28677756;28759555;28759634;30117560;30328052;34752549;34856353;35517733;36561558;37652365;40059715;41946140;42276854;42308055;155347;2453663;3348059;4055348;5018450;7425096;7425161;7425194;7425270;10700892;11707247;12994418;13065966;13398119;14351404;14471230;14778845;16207282;18702972;23362591;23421510;24616091;24991178;25982037;26547276;26830466;27250730;27251358;27251599;27777820;28366760;28368232;28879462;29220887;29695735;31627856;33137928;1270118;1614458;2370093;3557279;5765867;6249427;6725033;10492663;10910352;11597756;12025938;12026057;14493660;14841246;15107487;17613205;18808553;20315203;21464902;22768126;22898443;23196506;23237974;23309128;23677083;23793950;23887761;24311031;25707918;28105765;28901880;29093611;30478171;30854698;30854784;31392393;32513721;2017373;2612645;3858609;3877549;4661986;5144942;5145220;11529353;15882733;17194268;18384329;20752105;21590668;23169334;23461744;24270060;26760545;27405106;28086491;28086692;28370526;28394742;28658936;29116359;29485546;30438398;31939027;32036195;32129162;34693258;34693324;34693495;34715500;2081087;3050335;3419816;3420202;3745079;5624707;8275802;8277090;9128666;11250972;11910580;13323600;14202613;14223012;14476951;15281915;15790040;17033214;17175433;18826442;18871907;19747522;20550485;21427177;21624157;22383214;22680443;28372858;30448106;32980668;472016;5529959;9139923;9790733;11053128;13786622;13786748;17314555;17769883;17889624;19040620;19156413;19198774;20168915;23695921;24695381;26074574;26357777;30003963;30152390;31334807;31669449;31669573;767158;7536884;7744321;8817577;13069129;13153786;13231487;13307127;14481650;14538060;18170351;19090958;20973916;23407487;25947223;26818305;29381690;29382903;30054220;30191801;31520663;31889829;491230;683773;1196365;1304559;1519501;524470;656384;769632;935462;1354825;1485423;362105;285357;322957;69205;67574;96305;49317;11589;19472;11121;35706;13612;13996;365;851;1165;40;6674;499;3910;3276;8472;2941;583;9537;9980;10084;870;2612;1689;2258;16474;668;651;5719;4546;1605;196;7323;1000;18947;669;8192;10361;11535;166;12586;18881;4382;2259;10007;21024;22061;2210;840;11591;380;1366;470;5400;726;9124;1866;269;8332;9718;14329;80732;162518;32203;15775;72817;8741;348;5037;716;41794;45;20200;7302;96681;29706;56582;66745;85155;21852;128478;91848;20914;14779;9535;19945;59450;8806;217585;8152;34297	-;-;-;-;-;-;-;-;-;-;-;-;-;-;-;-;-;-;-;-;-;-;-;-;-;-;-;-;-;-;-;-;-;-;-;-;-;-;-;-;-;-;-;-;-;-;-;-;-;-;-;-;-;-;-;-;-;-;-;-;-;-;-;-;-;-;-;-;+;+;+;+;+;+;+;+;+;+;+;+;+;+;+;+;+;+;+;+;+;+;+;+;+;+;+;+;+;+;+;+;+;+;+;+;+;+;+;+;+;+;+;+;+;+;+;+;+;+;+;+;+;+;+;+;+;+;+;+;+;+;+;+;-;-;-;-;-;-;-;-;-;-;-;-;-;-;-;-;-;-;-;-;-;-;-;-;-;-;-;-;-;-;-;-;-;-;-;-;-;-;-;-;-;-;-;-;-;-;-;-;-;-;-;-;-;-;-;-;-;-;-;-;-;-;-;-;-;-;-;-;-;-;-;+;+;+;+;+;+;+;+;+;+;+;+;+;+;+;+;+;+;+;+;+;+;+;+;+;+;+;+;+;+;+;+;+;+;+;+;+;+;+;+;+;+;+;+;+;+;-;-;-;-;-;-;-;-;-;-;-;-;-;-;-;-;-;-;-;-;-;-;-;-;-;-;-;-;-;-;-;-;-;-;-;-;-;-;-;-;-;-;-;-;-;-;-;-;-;-;-;-;+;+;+;+;+;+;+;+;+;+;+;+;+;+;+;+;+;+;+;+;+;+;+;+;+;+;+;+;+;+;+;+;+;+;+;+;+;+;+;+;+;+;+;+;+;+;+;+;-;-;-;-;-;-;-;-;-;-;-;-;-;-;-;-;-;-;-;-;-;-;-;-;-;-;-;-;-;-;-;-;-;-;-;-;-;-;-;-;-;-;-;-;-;-;-;-;-;-;-;-;-;-;+;+;+;+;+;+;+;+;+;+;+;+;+;+;+;+;+;+;+;+;+;+;+;+;+;+;+;+;+;+;+;+;+;+;+;+;+;+;+;+;+;+;+;+;+;+;+;+;+;+;+;+;+;+;+;+;+;+;+;+;+;+;+;+;+;+;+;+;+;+;+;+;+;+;+;+;+;+;+;+;+;+;+;+;+;+;+;+;+;+;+;+;+;+;+;+;-;-;-;-;-;-;-;-;-;-;-;-;-;-;-;-;-;-;-;-;-;-;-;-;-;-;-;-;-;-;-;-;+;+;+;+;+;+;+;+;+;+;+;+;+;+;+;+;+;+;+;+;+;+;+;+;+;+;+;+;+;+;+;+;+;+;+;+;+;+;+;+;+;+;+;+;+;+;+;+;+;+;-;-;-;-;-;-;-;-;-;-;-;-;-;-;-;-;-;-;-;-;-;-;-;-;-;-;-;-;-;-;-;-;-;-;-;-;-;-;-;-;-;-;-;-;-;-;-;-;-;-;-;-;-;-;-;-;-;-;-;-;-;-;-;-;-;-;-;-;-;-;-;-;-;-;-;-;-;-;-;-;-;-;-;-;-;-;-;-;-;-;-;-;-;-;-;-;-;-;-;-;-;-;-;-;-;-;-;-;-;-;+;+;+;+;+;+;+;+;+;+;+;+;+;+;+;+;+;+;+;+;+;+;+;+;+;+;+;+;+;+;+;+;+;+;+;+;+;+;+;+;+;+;+;+;+;+;+;+;+;+;+;+;+;+;+;+;+;+;+;+;+;+;+;+;+;+;+;+;+;+;+;+;+;+;+;+;+;+;+;+;+;+;+;+;+;+;+;+;+;+;+;-;-;-;-;-;-;-;-;-;-;-;-;-;-;-;-;-;-;-;-;-;-;-;-;-;-;-;-;-;-;-;-;-;-;-;-;-;-;-;-;-;-;-;-;-;-;-;-;-;-;-;-;+;+;+;+;+;+;+;+;+;+;+;+;+;+;+;+;+;+;+;+;+;+;+;+;+;+;+;+;+;+;+;+;+;+;+;+;+;+;+;+;+;+;+;+;+;+;+;+;+;-;-;-;-;-;-;-;-;-;-;-;-;-;-;-;-;-;-;-;-;-;-;-;-;-;-;-;-;-;-;-;-;-;-;-;-;-;-;-;-;-;-;-;-;-;-;-;+;+;+;+;+;+;+;+;+;+;+;+;+;+;+;+;+;+;+;+;+;+;+;+;+;+;+;+;+;+;+;+;+;+;+;+;+;+;+;+;+;+;+;+;+;+;+;+;+;+;-;-;-;-;-;-;-;-;-;-;-;-;-;-;-;-;-;-;-;-;-;-;-;-;-;-;-;-;-;-;-;-;-;-;-;-;-;-;-;-;-;-;-;-;-;-;-;-;-;-;-;+;+;+;+;+;+;+;+;+;+;+;+;+;+;+;+;+;+;+;+;+;+;+;+;+;+;+;+;+;+;+;+;+;+;+;+;+;+;+;+;+;+;-;-;-;-;-;-;-;-;-;-;-;-;-;-;-;-;-;-;-;-;-;-;-;-;-;-;-;-;-;-;-;-;-;-;-;-;-;-;-;-;-;-;-;-;-;-;+;+;+;+;+;+;+;+;+;+;+;+;+;+;+;+;+;+;+;+;+;+;+;+;+;+;+;+;-;-;-;-;-;-;-;-;-;-;-;-;-;-;-;-;-;-;-;-;-;-;-;-;-;+;+;+;+;+;+;+;+;+;+;+;+;+;+;+;+;+;+;+;+;+;+;+;+;+;+;+;+;-;-;-;-;-;-;-;-;-;-;-;-;-;-;-;-;-;-;-;-;-;-;-;-;-;-;-;-;-;-;-;-;-;-;-;-;-;-;-;-;-;-;-;-;-;-;-;-;-;-;-;-;-;-;-;-;-;-;-;-;-;-;-;-;-;-;-;-;-;+;+;+;+;+;+;+;+;+;+;+;+;+;+;+;+;+;+;+;+;+;+;+;+;+;+;+;+;+;+;+;+;+;+;+;+;+;+;+;+;+;+;+;+;+;+;+;-;-;-;-;-;-;-;-;-;-;-;-;-;-;-;-;-;-;-;-;-;-;-;-;-;-;-;-;-;-;-;-;-;-;-;-;-;-;-;-;-;-;-;-;-;-;+;+;+;+;+;+;+;+;+;+;+;+;+;+;+;+;+;+;+;+;+;+;+;+;+;+;+;+;+;+;+;+;+;+;+;+;+;+;+;+;+;+;+;+;+;+;+;+;+;+;+;+;+;+;+;+;+;+;+;+;+;+;+;+;+;+;+;+;+;+;+;+;+;+;+;+;+;+;+;+;+;+;+;+;+;+;+;+;+;+;+;+;+;+;+;-;-;-;-;-;-;-;-;-;-;-;-;-;-;-;-;-;-;-;-;-;-;-;-;-;-;-;-;-;+;+;+;+;+;+;+;+;+;+;+;+;+;+;+;+;+;+;+;+;+;+;+;+;+;+;+;+;+;+;+;+;+;+;+;+;+;-;-;-;-;-;-;-;-;-;-;-;-;-;-;-;-;-;-;-;-;-;-;-;-;-;-;-;-;-;-;-;-;-;-;-;-;-;+;+;+;+;+;+;+;+;+;+;+;+;+;+;+;+;+;+;+;+;+;+;+;+;+;+;+;+;+;+;+;+;+;-;-;-;-;-;-;-;-;-;-;-;-;-;-;-;-;-;-;-;-;-;-;-;-;-;-;-;-;-;-;+;+;+;+;+;+;+;+;+;+;+;+;+;+;+;+;+;+;+;+;+;+;+;-;-;-;-;-;-;-;-;-;-;-;-;-;-;-;-;-;-;-;-;-;-;-;-;-;-;-;+;+;+;+;+;+;-;+;+;+;-;+;-;+;-;-;-;-;-;+;+;+;+;-;-;+;+;-;-;+;+;+;+;-;-;+;+;-;+;-;-;-;+;-;-;+;-;+;+;+;+;+;+;+;-;-;+;+;+;+;-;-;+;+;-;+;+;+;-;-;+;-;-;+;-;-;+;+;+;-;+;-;+;-;-;-;+;+;+;+;-;-;+;+;-;-;-;+;-;+;-;+;-	348537	15389.98	21180.72	24313.20	22525.74	22596.52	16019.44	23410.99	16854.54	16861.64	17478.01	19670.24	15338.53	11594.39	22013.51	19831.71	17533.41	15899.46	10576.98	12494.61	10258.61	12105.69	7204.66	12886.49	18153.61	12042.31	12013.53
NotFur1_LTR_1:LTR:LTR	CM025008.1;CM025008.1;CM025008.1;CM025008.1;CM025008.1;CM025008.1;CM025008.1;CM025008.1;CM025009.1;CM025009.1;CM025009.1;CM025009.1;CM025009.1;CM025009.1;CM025010.1;CM025010.1;CM025010.1;CM025010.1;CM025010.1;CM025011.1;CM025011.1;CM025011.1;CM025011.1;CM025012.1;CM025012.1;CM025013.1;CM025013.1;CM025014.1;CM025014.1;CM025015.1;CM025015.1;CM025015.1;CM025016.1;CM025016.1;CM025017.1;CM025017.1;CM025017.1;CM025017.1;CM025018.1;CM025018.1;CM025018.1;CM025020.1;CM025022.1;CM025022.1;CM025022.1;CM025022.1;CM025023.1;CM025023.1;CM025023.1;CM025024.1;CM025024.1;CM025024.1;CM025024.1;CM025024.1;CM025025.1;CM025026.1;CM025026.1;CM025026.1;CM025026.1;CM025026.1;JAAVVJ010000061.1;JAAVVJ010021706.1;JAAVVJ010026076.1;JAAVVJ010029899.1;JAAVVJ010029899.1;JAAVVJ010032993.1;JAAVVJ010035367.1;JAAVVJ010035450.1;JAAVVJ010035694.1;JAAVVJ010035694.1;JAAVVJ010036048.1;JAAVVJ010036048.1;JAAVVJ010038615.1;JAAVVJ010038662.1	713310;2318699;45667408;59133565;1365467;37356271;37359471;53807578;10533025;57164858;28697018;28697576;50155679;69676721;9205811;9206306;29698172;56024730;19359970;27421765;27423751;29116632;29123047;22103103;40417171;38427393;53685350;18177697;31828748;6545380;46681405;53715296;25551066;25551708;12119609;36311448;47513127;47514186;12749538;42900858;52629143;3517678;10296216;37414258;37414458;38440847;4159573;25841983;40589858;2446906;2447986;33529164;27839642;33518316;5987366;2656376;15882980;15885481;15886534;15887827;79714;6494;125;2252;3852;28036;59972;9329;13267;15043;16534;16842;13548;33405	713658;2318874;45669519;59133714;1365964;37357840;37359653;53807932;10534781;57165087;28697413;28699335;50155777;69677213;9206269;9206377;29698241;56024975;19361487;27422403;27424542;29119271;29123226;22105538;40417976;38428061;53685583;18181526;31830314;6546126;46681855;53715328;25551488;25551748;12119846;36311843;47514185;47514300;12750090;42902654;52630009;3518424;10296354;37414271;37414473;38441951;4159662;25842675;40590833;2447527;2449759;33529287;27839700;33518393;5987445;2659012;15883315;15886535;15887126;15888487;80926;6954;519;3532;4648;29644;60226;11977;13412;16612;16842;17499;13960;33539	-;-;-;-;+;+;+;+;+;+;-;-;-;-;+;+;+;+;-;+;+;+;+;-;+;+;+;-;-;-;+;+;-;-;+;+;+;+;+;+;+;-;-;+;+;+;+;-;-;+;+;+;-;-;-;-;-;-;-;-;-;+;+;+;+;-;+;-;-;-;+;-;+;+	56694	22518.33	30551.33	35947.50	37114.33	30460.67	24523.58	32069.00	24231.33	26888.92	27603.50	26825.42	25821.92	6253.75	10002.92	8573.33	7933.25	6401.17	6559.00	5535.83	5268.58	6364.42	3951.83	7289.83	9589.08	5755.08	6270.33
NotFur1_GapFilledScaffold_1265_202832:L2:LINE	CM025008.1;CM025008.1;CM025008.1;CM025008.1;CM025008.1;CM025008.1;CM025008.1;CM025008.1;CM025008.1;CM025008.1;CM025008.1;CM025008.1;CM025008.1;CM025008.1;CM025008.1;CM025008.1;CM025008.1;CM025008.1;CM025008.1;CM025008.1;CM025008.1;CM025008.1;CM025008.1;CM025008.1;CM025008.1;CM025008.1;CM025008.1;CM025008.1;CM025008.1;CM025008.1;CM025008.1;CM025008.1;CM025008.1;CM025008.1;CM025008.1;CM025008.1;CM025008.1;CM025008.1;CM025008.1;CM025008.1;CM025008.1;CM025008.1;CM025008.1;CM025008.1;CM025008.1;CM025008.1;CM025008.1;CM025008.1;CM025008.1;CM025008.1;CM025008.1;CM025008.1;CM025008.1;CM025008.1;CM025008.1;CM025008.1;CM025008.1;CM025008.1;CM025008.1;CM025008.1;CM025008.1;CM025008.1;CM025008.1;CM025008.1;CM025008.1;CM025008.1;CM025008.1;CM025008.1;CM025008.1;CM025008.1;CM025008.1;CM025008.1;CM025008.1;CM025008.1;CM025008.1;CM025008.1;CM025008.1;CM025008.1;CM025008.1;CM025008.1;CM025008.1;CM025008.1;CM025008.1;CM025008.1;CM025008.1;CM025008.1;CM025008.1;CM025008.1;CM025008.1;CM025008.1;CM025008.1;CM025008.1;CM025008.1;CM025008.1;CM025008.1;CM025008.1;CM025008.1;CM025008.1;CM025008.1;CM025008.1;CM025008.1;CM025008.1;CM025008.1;CM025008.1;CM025008.1;CM025008.1;CM025008.1;CM025008.1;CM025008.1;CM025008.1;CM025008.1;CM025008.1;CM025008.1;CM025008.1;CM025008.1;CM025008.1;CM025008.1;CM025008.1;CM025008.1;CM025009.1;CM025009.1;CM025009.1;CM025009.1;CM025009.1;CM025009.1;CM025009.1;CM025009.1;CM025009.1;CM025009.1;CM025009.1;CM025009.1;CM025009.1;CM025009.1;CM025009.1;CM025009.1;CM025009.1;CM025009.1;CM025009.1;CM025009.1;CM025009.1;CM025009.1;CM025009.1;CM025009.1;CM025009.1;CM025009.1;CM025009.1;CM025009.1;CM025009.1;CM025009.1;CM025009.1;CM025009.1;CM025009.1;CM025009.1;CM025009.1;CM025009.1;CM025009.1;CM025009.1;CM025009.1;CM025009.1;CM025009.1;CM025009.1;CM025009.1;CM025009.1;CM025009.1;CM025009.1;CM025009.1;CM025009.1;CM025009.1;CM025009.1;CM025009.1;CM025009.1;CM025009.1;CM025009.1;CM025009.1;CM025009.1;CM025009.1;CM025009.1;CM025009.1;CM025009.1;CM025009.1;CM025009.1;CM025009.1;CM025009.1;CM025009.1;CM025009.1;CM025009.1;CM025009.1;CM025009.1;CM025009.1;CM025009.1;CM025009.1;CM025009.1;CM025009.1;CM025009.1;CM025009.1;CM025009.1;CM025009.1;CM025009.1;CM025009.1;CM025009.1;CM025009.1;CM025009.1;CM025009.1;CM025009.1;CM025009.1;CM025009.1;CM025009.1;CM025009.1;CM025009.1;CM025009.1;CM025009.1;CM025009.1;CM025009.1;CM025009.1;CM025009.1;CM025009.1;CM025009.1;CM025009.1;CM025009.1;CM025009.1;CM025009.1;CM025009.1;CM025009.1;CM025009.1;CM025009.1;CM025009.1;CM025009.1;CM025009.1;CM025009.1;CM025009.1;CM025009.1;CM025009.1;CM025009.1;CM025009.1;CM025009.1;CM025009.1;CM025009.1;CM025009.1;CM025009.1;CM025009.1;CM025009.1;CM025009.1;CM025009.1;CM025009.1;CM025009.1;CM025009.1;CM025009.1;CM025009.1;CM025009.1;CM025009.1;CM025009.1;CM025009.1;CM025009.1;CM025009.1;CM025009.1;CM025009.1;CM025009.1;CM025009.1;CM025009.1;CM025009.1;CM025009.1;CM025009.1;CM025009.1;CM025009.1;CM025009.1;CM025009.1;CM025009.1;CM025009.1;CM025009.1;CM025009.1;CM025009.1;CM025009.1;CM025009.1;CM025009.1;CM025009.1;CM025009.1;CM025009.1;CM025009.1;CM025009.1;CM025009.1;CM025009.1;CM025009.1;CM025009.1;CM025009.1;CM025010.1;CM025010.1;CM025010.1;CM025010.1;CM025010.1;CM025010.1;CM025010.1;CM025010.1;CM025010.1;CM025010.1;CM025010.1;CM025010.1;CM025010.1;CM025010.1;CM025010.1;CM025010.1;CM025010.1;CM025010.1;CM025010.1;CM025010.1;CM025010.1;CM025010.1;CM025010.1;CM025010.1;CM025010.1;CM025010.1;CM025010.1;CM025010.1;CM025010.1;CM025010.1;CM025010.1;CM025010.1;CM025010.1;CM025010.1;CM025010.1;CM025010.1;CM025010.1;CM025010.1;CM025010.1;CM025010.1;CM025010.1;CM025010.1;CM025010.1;CM025010.1;CM025010.1;CM025010.1;CM025010.1;CM025010.1;CM025010.1;CM025010.1;CM025010.1;CM025010.1;CM025010.1;CM025010.1;CM025010.1;CM025010.1;CM025010.1;CM025010.1;CM025010.1;CM025010.1;CM025010.1;CM025010.1;CM025010.1;CM025010.1;CM025010.1;CM025010.1;CM025010.1;CM025010.1;CM025010.1;CM025010.1;CM025010.1;CM025010.1;CM025010.1;CM025010.1;CM025010.1;CM025010.1;CM025010.1;CM025010.1;CM025010.1;CM025010.1;CM025010.1;CM025010.1;CM025010.1;CM025010.1;CM025010.1;CM025010.1;CM025010.1;CM025010.1;CM025010.1;CM025011.1;CM025011.1;CM025011.1;CM025011.1;CM025011.1;CM025011.1;CM025011.1;CM025011.1;CM025011.1;CM025011.1;CM025011.1;CM025011.1;CM025011.1;CM025011.1;CM025011.1;CM025011.1;CM025011.1;CM025011.1;CM025011.1;CM025011.1;CM025011.1;CM025011.1;CM025011.1;CM025011.1;CM025011.1;CM025011.1;CM025011.1;CM025011.1;CM025011.1;CM025011.1;CM025011.1;CM025011.1;CM025011.1;CM025011.1;CM025011.1;CM025011.1;CM025011.1;CM025011.1;CM025011.1;CM025011.1;CM025011.1;CM025011.1;CM025011.1;CM025011.1;CM025011.1;CM025011.1;CM025011.1;CM025011.1;CM025011.1;CM025011.1;CM025011.1;CM025011.1;CM025011.1;CM025011.1;CM025011.1;CM025011.1;CM025011.1;CM025011.1;CM025011.1;CM025011.1;CM025011.1;CM025011.1;CM025011.1;CM025011.1;CM025011.1;CM025011.1;CM025011.1;CM025011.1;CM025011.1;CM025011.1;CM025011.1;CM025011.1;CM025011.1;CM025011.1;CM025011.1;CM025011.1;CM025011.1;CM025011.1;CM025011.1;CM025011.1;CM025011.1;CM025011.1;CM025011.1;CM025011.1;CM025011.1;CM025011.1;CM025012.1;CM025012.1;CM025012.1;CM025012.1;CM025012.1;CM025012.1;CM025012.1;CM025012.1;CM025012.1;CM025012.1;CM025012.1;CM025012.1;CM025012.1;CM025012.1;CM025012.1;CM025012.1;CM025012.1;CM025012.1;CM025012.1;CM025012.1;CM025012.1;CM025012.1;CM025012.1;CM025012.1;CM025012.1;CM025012.1;CM025012.1;CM025012.1;CM025012.1;CM025012.1;CM025012.1;CM025012.1;CM025012.1;CM025012.1;CM025012.1;CM025012.1;CM025012.1;CM025012.1;CM025012.1;CM025012.1;CM025012.1;CM025012.1;CM025012.1;CM025012.1;CM025012.1;CM025012.1;CM025012.1;CM025012.1;CM025012.1;CM025012.1;CM025012.1;CM025012.1;CM025012.1;CM025012.1;CM025012.1;CM025012.1;CM025012.1;CM025012.1;CM025012.1;CM025012.1;CM025012.1;CM025012.1;CM025012.1;CM025012.1;CM025012.1;CM025012.1;CM025012.1;CM025012.1;CM025012.1;CM025012.1;CM025012.1;CM025012.1;CM025012.1;CM025012.1;CM025012.1;CM025012.1;CM025012.1;CM025012.1;CM025012.1;CM025012.1;CM025012.1;CM025012.1;CM025012.1;CM025012.1;CM025012.1;CM025012.1;CM025012.1;CM025012.1;CM025012.1;CM025013.1;CM025013.1;CM025013.1;CM025013.1;CM025013.1;CM025013.1;CM025013.1;CM025013.1;CM025013.1;CM025013.1;CM025013.1;CM025013.1;CM025013.1;CM025013.1;CM025013.1;CM025013.1;CM025013.1;CM025013.1;CM025013.1;CM025013.1;CM025013.1;CM025013.1;CM025013.1;CM025013.1;CM025013.1;CM025013.1;CM025013.1;CM025013.1;CM025013.1;CM025013.1;CM025013.1;CM025013.1;CM025013.1;CM025013.1;CM025013.1;CM025013.1;CM025013.1;CM025013.1;CM025013.1;CM025013.1;CM025013.1;CM025013.1;CM025013.1;CM025013.1;CM025013.1;CM025013.1;CM025013.1;CM025013.1;CM025013.1;CM025013.1;CM025013.1;CM025013.1;CM025013.1;CM025013.1;CM025013.1;CM025013.1;CM025013.1;CM025013.1;CM025013.1;CM025013.1;CM025013.1;CM025013.1;CM025013.1;CM025013.1;CM025013.1;CM025013.1;CM025013.1;CM025013.1;CM025013.1;CM025013.1;CM025013.1;CM025013.1;CM025013.1;CM025013.1;CM025013.1;CM025013.1;CM025013.1;CM025013.1;CM025013.1;CM025013.1;CM025013.1;CM025013.1;CM025013.1;CM025013.1;CM025013.1;CM025013.1;CM025013.1;CM025013.1;CM025014.1;CM025014.1;CM025014.1;CM025014.1;CM025014.1;CM025014.1;CM025014.1;CM025014.1;CM025014.1;CM025014.1;CM025014.1;CM025014.1;CM025014.1;CM025014.1;CM025014.1;CM025014.1;CM025014.1;CM025014.1;CM025014.1;CM025014.1;CM025014.1;CM025014.1;CM025014.1;CM025014.1;CM025014.1;CM025014.1;CM025014.1;CM025014.1;CM025014.1;CM025014.1;CM025014.1;CM025014.1;CM025014.1;CM025014.1;CM025014.1;CM025014.1;CM025014.1;CM025014.1;CM025014.1;CM025014.1;CM025014.1;CM025014.1;CM025014.1;CM025014.1;CM025014.1;CM025014.1;CM025014.1;CM025014.1;CM025014.1;CM025014.1;CM025014.1;CM025014.1;CM025014.1;CM025014.1;CM025014.1;CM025014.1;CM025014.1;CM025014.1;CM025014.1;CM025014.1;CM025014.1;CM025015.1;CM025015.1;CM025015.1;CM025015.1;CM025015.1;CM025015.1;CM025015.1;CM025015.1;CM025015.1;CM025015.1;CM025015.1;CM025015.1;CM025015.1;CM025015.1;CM025015.1;CM025015.1;CM025015.1;CM025015.1;CM025015.1;CM025015.1;CM025015.1;CM025015.1;CM025015.1;CM025015.1;CM025015.1;CM025015.1;CM025015.1;CM025015.1;CM025015.1;CM025015.1;CM025015.1;CM025015.1;CM025015.1;CM025015.1;CM025015.1;CM025015.1;CM025015.1;CM025015.1;CM025015.1;CM025015.1;CM025015.1;CM025015.1;CM025015.1;CM025015.1;CM025015.1;CM025015.1;CM025015.1;CM025015.1;CM025015.1;CM025015.1;CM025015.1;CM025015.1;CM025015.1;CM025015.1;CM025015.1;CM025015.1;CM025015.1;CM025015.1;CM025015.1;CM025015.1;CM025015.1;CM025015.1;CM025015.1;CM025015.1;CM025015.1;CM025015.1;CM025015.1;CM025015.1;CM025015.1;CM025015.1;CM025015.1;CM025015.1;CM025015.1;CM025015.1;CM025015.1;CM025015.1;CM025015.1;CM025015.1;CM025015.1;CM025015.1;CM025015.1;CM025015.1;CM025015.1;CM025015.1;CM025015.1;CM025015.1;CM025015.1;CM025015.1;CM025015.1;CM025015.1;CM025015.1;CM025015.1;CM025015.1;CM025015.1;CM025015.1;CM025015.1;CM025015.1;CM025015.1;CM025015.1;CM025015.1;CM025015.1;CM025015.1;CM025015.1;CM025015.1;CM025015.1;CM025015.1;CM025015.1;CM025015.1;CM025015.1;CM025015.1;CM025015.1;CM025015.1;CM025015.1;CM025015.1;CM025015.1;CM025015.1;CM025015.1;CM025015.1;CM025015.1;CM025016.1;CM025016.1;CM025016.1;CM025016.1;CM025016.1;CM025016.1;CM025016.1;CM025016.1;CM025016.1;CM025016.1;CM025016.1;CM025016.1;CM025016.1;CM025016.1;CM025016.1;CM025016.1;CM025016.1;CM025016.1;CM025016.1;CM025016.1;CM025016.1;CM025016.1;CM025016.1;CM025016.1;CM025016.1;CM025016.1;CM025016.1;CM025016.1;CM025016.1;CM025016.1;CM025016.1;CM025016.1;CM025016.1;CM025016.1;CM025016.1;CM025016.1;CM025016.1;CM025016.1;CM025016.1;CM025016.1;CM025016.1;CM025016.1;CM025016.1;CM025016.1;CM025016.1;CM025016.1;CM025016.1;CM025016.1;CM025016.1;CM025016.1;CM025016.1;CM025016.1;CM025016.1;CM025016.1;CM025016.1;CM025016.1;CM025016.1;CM025016.1;CM025016.1;CM025016.1;CM025016.1;CM025016.1;CM025016.1;CM025016.1;CM025016.1;CM025016.1;CM025016.1;CM025016.1;CM025016.1;CM025016.1;CM025016.1;CM025016.1;CM025016.1;CM025016.1;CM025016.1;CM025016.1;CM025016.1;CM025016.1;CM025016.1;CM025016.1;CM025016.1;CM025016.1;CM025016.1;CM025016.1;CM025016.1;CM025016.1;CM025016.1;CM025017.1;CM025017.1;CM025017.1;CM025017.1;CM025017.1;CM025017.1;CM025017.1;CM025017.1;CM025017.1;CM025017.1;CM025017.1;CM025017.1;CM025017.1;CM025017.1;CM025017.1;CM025017.1;CM025017.1;CM025017.1;CM025017.1;CM025017.1;CM025017.1;CM025017.1;CM025017.1;CM025017.1;CM025017.1;CM025017.1;CM025017.1;CM025017.1;CM025017.1;CM025017.1;CM025017.1;CM025017.1;CM025017.1;CM025017.1;CM025017.1;CM025017.1;CM025017.1;CM025017.1;CM025017.1;CM025017.1;CM025017.1;CM025017.1;CM025017.1;CM025017.1;CM025017.1;CM025017.1;CM025017.1;CM025017.1;CM025017.1;CM025017.1;CM025017.1;CM025017.1;CM025017.1;CM025017.1;CM025017.1;CM025017.1;CM025017.1;CM025017.1;CM025017.1;CM025017.1;CM025017.1;CM025017.1;CM025017.1;CM025017.1;CM025017.1;CM025017.1;CM025017.1;CM025017.1;CM025017.1;CM025017.1;CM025017.1;CM025017.1;CM025017.1;CM025017.1;CM025017.1;CM025017.1;CM025017.1;CM025017.1;CM025017.1;CM025017.1;CM025017.1;CM025017.1;CM025017.1;CM025018.1;CM025018.1;CM025018.1;CM025018.1;CM025018.1;CM025018.1;CM025018.1;CM025018.1;CM025018.1;CM025018.1;CM025018.1;CM025018.1;CM025018.1;CM025018.1;CM025018.1;CM025018.1;CM025018.1;CM025018.1;CM025018.1;CM025018.1;CM025018.1;CM025018.1;CM025018.1;CM025018.1;CM025018.1;CM025018.1;CM025018.1;CM025018.1;CM025018.1;CM025018.1;CM025018.1;CM025018.1;CM025018.1;CM025018.1;CM025018.1;CM025018.1;CM025018.1;CM025018.1;CM025018.1;CM025018.1;CM025018.1;CM025018.1;CM025018.1;CM025018.1;CM025018.1;CM025018.1;CM025018.1;CM025018.1;CM025018.1;CM025018.1;CM025018.1;CM025018.1;CM025018.1;CM025018.1;CM025018.1;CM025018.1;CM025018.1;CM025018.1;CM025018.1;CM025018.1;CM025018.1;CM025018.1;CM025018.1;CM025018.1;CM025018.1;CM025018.1;CM025018.1;CM025018.1;CM025018.1;CM025018.1;CM025018.1;CM025018.1;CM025018.1;CM025018.1;CM025018.1;CM025018.1;CM025019.1;CM025019.1;CM025019.1;CM025019.1;CM025019.1;CM025019.1;CM025019.1;CM025019.1;CM025019.1;CM025019.1;CM025019.1;CM025019.1;CM025019.1;CM025019.1;CM025019.1;CM025019.1;CM025019.1;CM025019.1;CM025019.1;CM025019.1;CM025019.1;CM025019.1;CM025019.1;CM025019.1;CM025019.1;CM025019.1;CM025019.1;CM025019.1;CM025019.1;CM025019.1;CM025020.1;CM025020.1;CM025020.1;CM025020.1;CM025020.1;CM025020.1;CM025020.1;CM025020.1;CM025020.1;CM025020.1;CM025020.1;CM025020.1;CM025020.1;CM025020.1;CM025020.1;CM025020.1;CM025020.1;CM025020.1;CM025020.1;CM025020.1;CM025020.1;CM025020.1;CM025020.1;CM025020.1;CM025020.1;CM025020.1;CM025020.1;CM025020.1;CM025020.1;CM025020.1;CM025020.1;CM025020.1;CM025020.1;CM025020.1;CM025020.1;CM025020.1;CM025020.1;CM025020.1;CM025020.1;CM025020.1;CM025020.1;CM025020.1;CM025020.1;CM025020.1;CM025020.1;CM025021.1;CM025021.1;CM025021.1;CM025021.1;CM025021.1;CM025021.1;CM025021.1;CM025021.1;CM025021.1;CM025021.1;CM025021.1;CM025021.1;CM025021.1;CM025021.1;CM025021.1;CM025021.1;CM025021.1;CM025021.1;CM025021.1;CM025021.1;CM025021.1;CM025021.1;CM025021.1;CM025021.1;CM025021.1;CM025021.1;CM025021.1;CM025021.1;CM025021.1;CM025021.1;CM025021.1;CM025021.1;CM025021.1;CM025021.1;CM025021.1;CM025021.1;CM025021.1;CM025021.1;CM025021.1;CM025021.1;CM025021.1;CM025021.1;CM025021.1;CM025021.1;CM025021.1;CM025021.1;CM025021.1;CM025021.1;CM025021.1;CM025021.1;CM025021.1;CM025021.1;CM025021.1;CM025021.1;CM025021.1;CM025021.1;CM025021.1;CM025021.1;CM025021.1;CM025021.1;CM025021.1;CM025021.1;CM025021.1;CM025021.1;CM025021.1;CM025021.1;CM025021.1;CM025021.1;CM025021.1;CM025021.1;CM025021.1;CM025021.1;CM025021.1;CM025021.1;CM025021.1;CM025021.1;CM025021.1;CM025021.1;CM025021.1;CM025021.1;CM025021.1;CM025021.1;CM025021.1;CM025021.1;CM025021.1;CM025021.1;CM025021.1;CM025021.1;CM025021.1;CM025021.1;CM025021.1;CM025021.1;CM025021.1;CM025021.1;CM025021.1;CM025021.1;CM025021.1;CM025021.1;CM025021.1;CM025021.1;CM025021.1;CM025021.1;CM025021.1;CM025021.1;CM025021.1;CM025021.1;CM025021.1;CM025021.1;CM025021.1;CM025021.1;CM025021.1;CM025021.1;CM025021.1;CM025021.1;CM025021.1;CM025021.1;CM025021.1;CM025021.1;CM025022.1;CM025022.1;CM025022.1;CM025022.1;CM025022.1;CM025022.1;CM025022.1;CM025022.1;CM025022.1;CM025022.1;CM025022.1;CM025022.1;CM025022.1;CM025022.1;CM025022.1;CM025022.1;CM025022.1;CM025022.1;CM025022.1;CM025022.1;CM025022.1;CM025022.1;CM025022.1;CM025022.1;CM025022.1;CM025022.1;CM025022.1;CM025022.1;CM025022.1;CM025022.1;CM025022.1;CM025022.1;CM025022.1;CM025022.1;CM025022.1;CM025022.1;CM025022.1;CM025022.1;CM025022.1;CM025022.1;CM025022.1;CM025022.1;CM025022.1;CM025022.1;CM025022.1;CM025022.1;CM025022.1;CM025022.1;CM025022.1;CM025022.1;CM025022.1;CM025022.1;CM025022.1;CM025022.1;CM025022.1;CM025022.1;CM025022.1;CM025022.1;CM025022.1;CM025022.1;CM025022.1;CM025022.1;CM025022.1;CM025022.1;CM025022.1;CM025022.1;CM025022.1;CM025022.1;CM025022.1;CM025022.1;CM025022.1;CM025022.1;CM025022.1;CM025022.1;CM025022.1;CM025022.1;CM025022.1;CM025022.1;CM025022.1;CM025023.1;CM025023.1;CM025023.1;CM025023.1;CM025023.1;CM025023.1;CM025023.1;CM025023.1;CM025023.1;CM025023.1;CM025023.1;CM025023.1;CM025023.1;CM025023.1;CM025023.1;CM025023.1;CM025023.1;CM025023.1;CM025023.1;CM025023.1;CM025023.1;CM025023.1;CM025023.1;CM025023.1;CM025023.1;CM025023.1;CM025023.1;CM025023.1;CM025023.1;CM025023.1;CM025023.1;CM025023.1;CM025023.1;CM025023.1;CM025023.1;CM025023.1;CM025023.1;CM025023.1;CM025023.1;CM025023.1;CM025023.1;CM025023.1;CM025023.1;CM025023.1;CM025023.1;CM025023.1;CM025023.1;CM025023.1;CM025023.1;CM025023.1;CM025023.1;CM025023.1;CM025023.1;CM025023.1;CM025023.1;CM025023.1;CM025023.1;CM025023.1;CM025023.1;CM025023.1;CM025023.1;CM025023.1;CM025023.1;CM025023.1;CM025023.1;CM025023.1;CM025023.1;CM025023.1;CM025023.1;CM025023.1;CM025023.1;CM025023.1;CM025023.1;CM025023.1;CM025023.1;CM025023.1;CM025023.1;CM025023.1;CM025023.1;CM025023.1;CM025023.1;CM025023.1;CM025023.1;CM025023.1;CM025023.1;CM025023.1;CM025023.1;CM025023.1;CM025024.1;CM025024.1;CM025024.1;CM025024.1;CM025024.1;CM025024.1;CM025024.1;CM025024.1;CM025024.1;CM025024.1;CM025024.1;CM025024.1;CM025024.1;CM025024.1;CM025024.1;CM025024.1;CM025024.1;CM025024.1;CM025024.1;CM025024.1;CM025024.1;CM025024.1;CM025024.1;CM025024.1;CM025024.1;CM025024.1;CM025024.1;CM025024.1;CM025024.1;CM025024.1;CM025024.1;CM025024.1;CM025024.1;CM025024.1;CM025024.1;CM025024.1;CM025024.1;CM025024.1;CM025024.1;CM025024.1;CM025024.1;CM025024.1;CM025024.1;CM025024.1;CM025024.1;CM025024.1;CM025024.1;CM025024.1;CM025024.1;CM025024.1;CM025024.1;CM025024.1;CM025024.1;CM025024.1;CM025024.1;CM025024.1;CM025024.1;CM025024.1;CM025024.1;CM025024.1;CM025024.1;CM025024.1;CM025024.1;CM025024.1;CM025024.1;CM025024.1;CM025024.1;CM025024.1;CM025024.1;CM025024.1;CM025024.1;CM025025.1;CM025025.1;CM025025.1;CM025025.1;CM025025.1;CM025025.1;CM025025.1;CM025025.1;CM025025.1;CM025025.1;CM025025.1;CM025025.1;CM025025.1;CM025025.1;CM025025.1;CM025025.1;CM025025.1;CM025025.1;CM025025.1;CM025025.1;CM025025.1;CM025025.1;CM025025.1;CM025025.1;CM025025.1;CM025025.1;CM025025.1;CM025025.1;CM025025.1;CM025025.1;CM025025.1;CM025025.1;CM025025.1;CM025025.1;CM025025.1;CM025025.1;CM025025.1;CM025025.1;CM025025.1;CM025025.1;CM025025.1;CM025025.1;CM025025.1;CM025025.1;CM025025.1;CM025025.1;CM025025.1;CM025026.1;CM025026.1;CM025026.1;CM025026.1;CM025026.1;CM025026.1;CM025026.1;CM025026.1;CM025026.1;CM025026.1;CM025026.1;CM025026.1;CM025026.1;CM025026.1;CM025026.1;CM025026.1;CM025026.1;CM025026.1;CM025026.1;CM025026.1;CM025026.1;CM025026.1;CM025026.1;CM025026.1;CM025026.1;CM025026.1;CM025026.1;CM025026.1;CM025026.1;CM025026.1;CM025026.1;CM025026.1;CM025026.1;CM025026.1;CM025026.1;CM025026.1;CM025026.1;CM025026.1;CM025026.1;CM025026.1;CM025026.1;CM025026.1;CM025026.1;CM025026.1;CM025026.1;CM025026.1;CM025026.1;CM025026.1;CM025026.1;CM025026.1;CM025026.1;CM025026.1;CM025026.1;CM025026.1;JAAVVJ010000020.1;JAAVVJ010000020.1;JAAVVJ010000020.1;JAAVVJ010000020.1;JAAVVJ010000020.1;JAAVVJ010000021.1;JAAVVJ010000021.1;JAAVVJ010000022.1;JAAVVJ010000022.1;JAAVVJ010000029.1;JAAVVJ010000033.1;JAAVVJ010000034.1;JAAVVJ010000037.1;JAAVVJ010000040.1;JAAVVJ010000042.1;JAAVVJ010000047.1;JAAVVJ010000049.1;JAAVVJ010000050.1;JAAVVJ010000050.1;JAAVVJ010000052.1;JAAVVJ010000067.1;JAAVVJ010000078.1;JAAVVJ010000083.1;JAAVVJ010000084.1;JAAVVJ010000091.1;JAAVVJ010000115.1;JAAVVJ010000115.1;JAAVVJ010000115.1;JAAVVJ010000185.1;JAAVVJ010000205.1;JAAVVJ010000231.1;JAAVVJ010000232.1;JAAVVJ010000471.1;JAAVVJ010002078.1;JAAVVJ010002391.1;JAAVVJ010002507.1;JAAVVJ010002549.1;JAAVVJ010002549.1;JAAVVJ010003526.1;JAAVVJ010003701.1;JAAVVJ010003701.1;JAAVVJ010004167.1;JAAVVJ010004373.1;JAAVVJ010006168.1;JAAVVJ010006214.1;JAAVVJ010006214.1;JAAVVJ010006617.1;JAAVVJ010007074.1;JAAVVJ010007463.1;JAAVVJ010007706.1;JAAVVJ010008306.1;JAAVVJ010008801.1;JAAVVJ010009674.1;JAAVVJ010010295.1;JAAVVJ010012327.1;JAAVVJ010013155.1;JAAVVJ010013225.1;JAAVVJ010013321.1;JAAVVJ010014195.1;JAAVVJ010014338.1;JAAVVJ010014709.1;JAAVVJ010015310.1;JAAVVJ010015434.1;JAAVVJ010015615.1;JAAVVJ010015761.1;JAAVVJ010015763.1;JAAVVJ010016588.1;JAAVVJ010016798.1;JAAVVJ010017613.1;JAAVVJ010017658.1;JAAVVJ010018021.1;JAAVVJ010018021.1;JAAVVJ010018470.1;JAAVVJ010018853.1;JAAVVJ010018856.1;JAAVVJ010019036.1;JAAVVJ010019036.1;JAAVVJ010019202.1;JAAVVJ010020171.1;JAAVVJ010020569.1;JAAVVJ010020973.1;JAAVVJ010021288.1;JAAVVJ010021712.1;JAAVVJ010022272.1;JAAVVJ010023515.1;JAAVVJ010023811.1;JAAVVJ010023979.1;JAAVVJ010025135.1;JAAVVJ010025135.1;JAAVVJ010026960.1;JAAVVJ010028084.1;JAAVVJ010029142.1;JAAVVJ010029267.1;JAAVVJ010029317.1;JAAVVJ010029317.1;JAAVVJ010029366.1;JAAVVJ010029846.1;JAAVVJ010030031.1;JAAVVJ010030031.1;JAAVVJ010030128.1;JAAVVJ010030331.1;JAAVVJ010030573.1;JAAVVJ010030642.1;JAAVVJ010030642.1;JAAVVJ010030668.1;JAAVVJ010031120.1;JAAVVJ010032552.1;JAAVVJ010032584.1;JAAVVJ010033932.1;JAAVVJ010034092.1;JAAVVJ010034662.1;JAAVVJ010034786.1;JAAVVJ010035265.1;JAAVVJ010035411.1;JAAVVJ010035469.1;JAAVVJ010035469.1;JAAVVJ010035475.1;JAAVVJ010035847.1;JAAVVJ010035880.1;JAAVVJ010035881.1;JAAVVJ010035921.1;JAAVVJ010035921.1;JAAVVJ010036333.1;JAAVVJ010036363.1;JAAVVJ010036414.1;JAAVVJ010036771.1;JAAVVJ010037129.1;JAAVVJ010037161.1;JAAVVJ010037220.1;JAAVVJ010037582.1;JAAVVJ010037697.1;JAAVVJ010037726.1;JAAVVJ010037726.1;JAAVVJ010037726.1;JAAVVJ010037726.1;JAAVVJ010037726.1;JAAVVJ010037726.1;JAAVVJ010037757.1;JAAVVJ010037877.1;JAAVVJ010038121.1;JAAVVJ010038208.1;JAAVVJ010038473.1;JAAVVJ010038545.1;JAAVVJ010038791.1;JAAVVJ010038915.1;JAAVVJ010038917.1	714153;714499;751275;751623;3757002;4431877;5092849;7992191;9545531;9983971;10176589;11155972;11574895;12502917;12630583;14503030;14825084;15056040;16598201;16886585;17573204;17695797;17790177;17801897;24016739;24018025;24343362;27156454;30046687;32346228;34514351;34514621;34704130;35003516;35421672;36108499;36108598;36850657;44143793;46706603;47804863;48132337;50438294;50567007;51240909;51771328;52749222;54870530;55439938;55562233;55562627;55638596;58964005;61060659;61131721;1144414;1144483;2521947;2524386;4032162;5189479;7680843;7681189;9020816;9411433;11454001;13296180;13296369;14761367;16875094;18600532;18825343;18830294;20272535;20692932;21092079;21093455;21360903;21361235;21365422;22540021;23080491;23663477;24043928;24120045;28077063;28784799;31029423;31322743;31643654;33296878;33963198;34915246;38188770;39874496;40133996;41569072;44254383;45756950;46304709;48532627;48821769;50874359;50874409;50877769;52587253;58673320;58858797;58889594;59664948;61441742;61812910;62428586;62431810;62723103;62824094;62841249;63754123;63870488;168203;950457;1956908;2229179;4185288;4789000;5500795;6047114;6432050;6611790;7498673;9044090;9189630;9902814;9944457;11783437;11798311;13107971;13453648;13480977;16619936;17134344;17134526;18378181;19462469;19690686;23837480;24052475;24552366;26289793;26295090;26506525;26538152;27108879;27351419;27430201;28274117;28764183;29585892;30299406;30300829;31103507;32688020;32978461;33603815;34676743;35603090;35650877;37008101;37774970;38150381;38248341;40034328;40157970;41931804;42109904;42453055;42453107;42455473;43415133;44150475;45344763;46172131;49529305;50561277;51088872;51398593;55868957;56498617;58034409;63578889;64938818;65422400;65559556;65562592;66014328;66206040;67665658;67980185;71997662;72064167;73942913;1041259;4533344;5251730;5710663;6121603;6450059;6450364;7141162;7222187;7222566;8278468;8437473;8454752;9211175;9211411;10622646;10730792;11613878;12692833;13093663;13093904;13207436;13493726;13703104;13704100;13707865;13710436;14658547;15273751;15472396;18288210;18288313;18324919;19003332;20350667;20392007;20798261;22817823;22873369;24641628;25064024;27174069;27472045;30706240;32552262;32786376;32884325;33753357;35620247;36500810;36844053;38933768;39844381;40780982;40810883;41226218;41791343;44068337;44648447;45537452;46523240;47862314;48255514;51245027;51295937;51695557;52125886;53582515;54725342;58098981;60122674;60916277;62413366;62934060;63038968;63830302;64068296;65437192;66442993;68610043;69516587;72221672;73407968;1818049;1868236;2268920;4402123;4414260;7417550;7661063;7904846;9245555;10110948;11171041;11258912;12364126;13521084;14603280;14961691;16303910;20209301;20405767;21665411;24876413;30604054;31484627;34122234;35015919;36399384;37754495;38658898;38659152;39706261;40635031;40655423;42394487;42558718;43822047;44521378;44984208;45327989;46247396;46605036;48010569;49202707;49202854;49756199;51225640;53244911;55605606;55810405;57693606;4215532;4949115;4952618;7355089;10085653;10512698;10521879;12038223;13540654;13629248;13784163;13788120;13791425;14623668;19086487;29133898;29407701;29407810;30135715;30449948;30631224;30973738;31839918;33222151;35312875;37030164;39879302;40958910;43661037;49908530;52771427;53248459;53886015;53901821;54776446;55521948;55566984;56469735;56614452;57393134;442657;2108472;3354488;3418262;3706595;4087769;5094327;7817013;9850344;11281662;12180585;13800467;13815944;20212666;21075493;23276572;25217337;25574175;27720129;28003978;28476769;28522993;29372773;29893735;30265988;30334334;30376983;33405464;35557140;38924887;38924974;38924978;39207772;39923086;40972415;41142828;42296816;42296866;43518719;46111664;47222144;47907316;4241398;5473064;5689365;6068817;6806046;7176890;7499058;7808178;11171110;12095608;16482549;16706788;17137683;17958030;18193736;20494378;20494737;25216949;27529136;28117523;29146860;29791614;29826744;32750298;33601714;33990574;34519954;34756825;34845989;35977014;36398536;36398857;38729645;41590854;42713753;42715965;42721772;43486829;44059480;45820589;45825621;46102105;48461424;48532034;1144961;2121858;3297446;3536274;4678248;4679994;5315372;5688846;5726903;6613103;6765691;6765799;7239655;8313027;10239977;11234400;11458006;12121315;15022335;15793872;21376545;22082310;22082428;25083099;25535659;25543479;26742268;27359808;27372634;28079097;28620327;32453395;35131139;35132409;36361877;36554941;37933517;39069119;42392199;46979794;47310784;48284719;48805060;48988781;48989537;49133462;1570740;5354063;5395832;5730645;5943503;7784073;7870880;8506948;9641231;9674613;12640228;13207241;13439975;13468861;13469314;20177188;22357444;22537063;22574116;23557185;24307163;27733183;27966809;27970371;29266464;32073087;33663273;34715265;39302733;42031162;42273086;42566300;42566352;42574126;43110543;43299960;43977594;44869752;45301667;45722318;47129404;48175969;49002693;853864;966457;4596597;6106049;6715411;6906732;8015980;10536455;12073834;12242470;12394703;12662089;14359784;15354369;15852314;19797909;21173032;25558919;26455705;26675253;27278736;27520902;27539009;27613507;29923278;30202946;32391985;37852185;41882107;42601696;43886911;47679893;48565820;49079582;49218531;49638398;50274492;51026589;51566682;52081049;54660758;56706877;60458371;60944559;1012687;4209229;5269183;10164288;11485156;13029813;17966566;19349583;19351619;19794640;20810482;26309066;26466279;27755895;28441982;30117609;30817376;31630750;34899890;35979398;38463425;39610907;39611278;40584775;41822024;42285935;43370132;43886120;44501481;45996911;46875424;47678098;48072080;48565850;49582546;51695235;51968447;54793118;54956703;54968103;55277688;58142318;60055983;60515252;1511186;1883636;3904511;4144969;5158645;7168585;7244740;9658184;10250854;10261131;11238555;12029932;16180136;16416458;17402190;19255831;19500393;20520123;21518662;22054262;22068111;25493174;26482038;29003797;31056045;32681562;33078459;33191835;34925545;39403169;40181309;40331231;42504818;43140204;2220187;6185087;8061485;10187146;10187313;11662779;12739341;13515858;13517169;14747090;16991012;17623720;18004553;22819271;22902098;22932530;24318605;26569563;28008051;29783389;30196930;30660805;31754977;31755163;33447749;36425735;38886466;183117;1838559;2619609;3687440;4483892;7572660;7583803;8266289;8634661;9079854;9215324;10142455;12294114;13727522;14025420;14441602;14940467;15099565;15293501;15994450;16361649;16632631;16651735;16873642;19160792;19673437;20073869;20382905;21083214;23387606;28114374;28602071;28701611;29215043;30107858;30685674;30872789;30972718;34592109;35055644;35068998;35617001;38367133;38558134;38576241;40660660;40972763;41106428;41303122;42559710;47174732;47174916;47175372;48772068;51507602;52030126;52123010;53016147;54202101;56264263;792888;2071959;3899704;3900101;6082514;6086426;6191797;7092120;10272625;10311625;10832348;10832487;10835792;11002490;11052819;11560433;12706178;13564634;13779671;14633939;14971580;18143208;19512552;19981544;20915327;21386713;23628832;24405290;25002567;25005785;25006924;25008041;25423503;27542080;28835497;29415342;30182862;31735929;34011215;36752433;37371426;39270047;39442721;40741404;41406503;42104816;42441297;42441579;42616790;43396418;44487693;45993381;47656019;48011126;49855675;50186124;52406869;56864177;56864229;799330;1142907;1579882;2619623;2629417;4818589;7742533;7742896;8761648;8761723;10349603;11573170;13336039;13426058;15930480;16249738;17042132;18386362;20172085;23045526;23291820;23664291;27184850;28082478;28238179;30695917;30732320;31796988;33539776;33540097;34313377;35567088;35567894;35673671;39959711;41761228;41936452;43526237;43948913;46955593;47292304;48643465;49146085;51592641;52417419;52691146;53871004;1153407;2501786;6179572;6291027;6439673;7884962;8409510;9409242;10391057;13052324;16827534;21200285;21863057;22406237;22420614;23190115;24423469;26637078;26836647;27433202;27433378;27476185;29791544;37180071;37207683;37208013;37724502;41967457;42173058;43219150;43238325;44671260;46843462;47982647;48029841;49302843;51174706;53510647;54242087;54242524;90860;104311;1850034;2255433;3966216;4304170;4626839;4689770;4689932;6599795;7752052;7922481;7937845;8156215;8448746;9288144;10522607;11527642;14222458;16025975;16803427;16948685;21136345;22276642;23999588;24132614;25398277;26609276;27487680;27487967;29085675;29223712;29999509;30804993;30984937;31503620;32464577;32698485;36802317;37665656;37776454;42551610;42869891;45553028;45946430;46546319;47647402;47647620;47692398;48074467;49275559;269286;2418967;4809181;8955611;9418308;9470600;12516911;15007171;17259908;19584227;21999993;23940872;23940995;24161928;25387913;25416763;25417049;27064441;27284608;27498860;29133490;29999764;30161732;30809880;31173218;31567082;34669233;34853984;39111060;41297465;43015551;46784840;58858;707572;1306776;4951257;5170107;6307007;7402904;7720303;7808731;8501264;10859466;12278534;12411136;13208849;19335177;21687722;22466518;23991117;24575901;27328809;30539576;32882618;33804644;34821418;35802640;40800196;43322659;43698621;43698776;44202910;44738067;45687263;46615181;50334236;481667;1864651;7664839;7667006;9011611;9296635;9535594;13082260;13146172;13437514;14917165;16131422;16371398;18843556;18853166;24680164;24857257;26903232;28273610;29281360;29585496;29827731;30583611;30593448;33257076;33506584;37328083;37449052;39827334;40803896;40804235;41716407;42933427;43046380;45369930;49367844;49484812;49786209;49993460;49993806;51504144;52627162;114721;729566;4472469;7632961;7929264;11101620;11830156;13297784;15098642;15543009;16265198;17381523;19363349;19436483;19980763;19981007;2291133;2431332;8664053;8664377;9992692;11103334;14425562;15229103;15851524;15937512;16165563;16582946;17790497;20652007;1256679;1484118;2774720;3715445;3750823;3977022;4227996;5410591;11788589;12533368;15586978;15916011;16919774;20005604;20143807;20547045;24377319;24377484;24409265;25369511;26389021;30768596;31546345;31640621;32417897;32591867;33073659;3276371;3780579;4328096;7820209;11945197;12770214;14791939;15233253;15496984;19776098;19790344;20143395;20277690;24565719;28165757;28931906;33685271;33696971;1081957;2479167;3961583;5325302;6206668;7300856;8950462;12708882;13662097;13679544;19751242;20101694;20412360;21901263;22013812;22411981;23831931;24351603;24821404;25124971;25832605;27182972;27338395;27494517;28218603;30445955;33896324;34294495;35346480;35385135;35791701;36141339;40291950;40862243;41442044;41464294;41533277;42345304;43228873;43229233;46934074;49121548;49123765;49126028;49177317;49547889;49855603;49898832;50544599;50610248;51068116;51104225;51583393;51815208;51922463;51937774;52604653;53405242;1648737;1988225;2080951;2081200;2163026;3188722;3824833;4091191;4093307;5092062;5332456;6353883;6379602;6630502;6823887;7803036;8879575;10342696;12393910;13580803;14203510;14634108;18359789;20308801;21422425;23556316;24002594;24127696;24440394;26150144;29356047;30243653;30451382;30868962;31803354;33329440;33592591;35144361;35144523;37085310;38114848;39228433;40468315;41421328;42873660;45185803;45544884;46208478;46835230;47233630;47421998;47958063;48713922;49245346;49567635;50154258;52153656;52153774;52366639;52656164;178271;1127676;1285910;1620239;2606428;3115035;3635688;4036381;4221364;5299725;6689686;6815522;7319869;7320159;7364304;7505435;7537769;10323170;10426066;10626560;10626668;11946572;12172967;12173097;13261624;17428878;17430177;17769443;18645870;19624621;22128528;23165791;23526890;23670438;25009586;28254288;28312864;32958663;35033588;36998630;38860482;38989901;40203977;41164408;41164574;819964;2896429;3312552;4369608;4746358;4872591;5445420;5689988;5690320;6563295;8821570;8947337;10863930;15377405;16133022;16234225;16234534;16719160;20042988;20082997;21966171;23200009;24059908;24803497;25073620;27179242;27451384;29261130;30566508;33215594;37808423;39143199;39144618;40264500;644533;644745;3436516;4977642;5960466;9147443;9672904;10020046;10149617;15466629;15528902;16026001;20917011;21344886;21480872;22263177;24201717;25059318;25371560;27073143;27224905;27227118;27900812;28300785;29198232;29933965;29972801;34934286;35013657;35309147;36033232;37268428;37325656;37490369;38653068;38683658;39398657;40001909;40226824;41061401;41062634;41477075;41610737;42224715;42454034;42639061;43416570;2442770;2443088;2953707;4394937;5322561;6633287;8093745;8638050;8743761;9384529;11264355;11290240;11290511;11561700;14535318;17404984;19359956;20814893;22945510;25020185;25117190;25469585;26334755;27650785;28552865;30610715;31309691;31309942;31482441;32533582;32995713;34021829;34712639;35530164;35629686;35630125;36558888;38545216;41971197;41971446;42007898;975562;1010240;1776309;2616613;3666090;4364526;5013564;5616929;6936654;8441736;11419490;12292254;13691967;13692721;14288610;18439198;18902138;19404229;19469962;20051277;20573932;20661149;20661415;22285275;23079325;24681593;24983776;25975658;26121249;26742316;27775178;27775670;27926289;29142815;30130343;30844482;31309712;31309940;33732320;34006930;2652547;3904419;5302686;5833085;8259715;8733811;10301614;12019926;12072311;12376308;13482713;13800269;14457091;15434929;16657741;16679691;18453530;20776230;20968925;22187765;23541865;23697027;23715089;24223729;25529322;28394924;29283202;29493757;30538556;31094154;31309962;1222442;3580217;5285591;6079141;8352770;10538213;10911305;11768220;12813698;13273211;14661607;19364342;20337017;22793961;22806311;25260775;25427612;27927633;28307853;29410641;29764621;31238698;33316833;6081423;6193831;6548969;6549648;7264548;8478448;9305407;9760790;10045290;10658458;11739976;11888886;12138164;19452299;19452439;20665360;23021396;23668577;26047173;27031149;29776039;30756105;32789218;33114734;1542318;1542422;2104804;2414224;4372526;5284310;8186507;9411749;10429599;11120204;12505200;13788719;14254493;14795857;14796049;15154643;15657876;18807661;20170167;20170401;20918246;24052785;24150034;25255880;25489133;25907099;26427849;27802609;27814077;28786573;29287641;29943700;30414385;30738031;1617838;2115065;2118243;2119397;3923174;5215683;7929490;11847242;13266546;14147132;20479363;20985553;23486048;24445817;25686822;26128348;27548072;29896072;30917896;31807624;320605;435675;1062642;423504;1762541;221220;671776;102177;125567;175149;160604;34388;79816;168069;77916;50612;25742;84724;85980;104874;59893;20390;49533;11963;2769;21821;22344;26351;5753;9094;8303;860;675;39437;167;129;14517;15680;473;1673;2770;10324;607;1132;4416;5195;11663;55;49072;662;16895;202;314;26641;2455;4480;3047;4366;320;213;502;17882;599;9765;804;1265;9615;806;6688;1064;1;205;4879;3883;15871;6114;6428;15682;1081;910;2677;9843;14753;181;70;15214;37619;49626;70126;30380;8203;5731;671;25970;26319;277;3968;5260;6536;132;2328;1280;9098;11996;1;6618;4768;11652;1;187;23836;1145;111130;157506;115900;129705;96653;36505;12874;34342;18321;227945;6493;7527;47859;10088;8948;14889;148384;24248;25269;178986;213956;214298;331967;350887;427963;43747;24063;6540;37803;13392;1971;7553;58264;9260	714166;714524;751288;751649;3757195;4431917;5093014;7992304;9545611;9984108;10176691;11156087;11575099;12503269;12630841;14503290;14825186;15060466;16598312;16886937;17573257;17695968;17790287;17802005;24018041;24018093;24343454;27156578;30046800;32346390;34514501;34514632;34704402;35003833;35421707;36108513;36108624;36850985;44144076;46706723;47804995;48132448;50438509;50567261;51240941;51771432;52749440;54870580;55440213;55562353;55562711;55638906;58964017;61060773;61131845;1144429;1144494;2522068;2524460;4032482;5189526;7680859;7681256;9021010;9411578;11454083;13296372;13297535;14761405;16875138;18600730;18825507;18830509;20272640;20693032;21092249;21093622;21360932;21361277;21365538;22540057;23080508;23663517;24044040;24120071;28077128;28784848;31029454;31322785;31643802;33296917;33963227;34915569;38188789;39874837;40134073;41569212;44254476;45757008;46304787;48532937;48821783;50874425;50875835;50879018;52591091;58673442;58858810;58889733;59664981;61441761;61813036;62428627;62431920;62723178;62824129;62841284;63754453;63870571;168367;950540;1956927;2229196;4186505;4789111;5500906;6047218;6432095;6611954;7498896;9044214;9189660;9902923;9945264;11783490;11798374;13108037;13453706;13481035;16619948;17134386;17134547;18378450;19462692;19690703;23837803;24052885;24552394;26289896;26295127;26506757;26538317;27108982;27351702;27430313;28274575;28764498;29586219;30300511;30300953;31103539;32688179;32978502;33603899;34676845;35603161;35650895;37008208;37775100;38150423;38248678;40034454;40158195;41931986;42109941;42453123;42455172;42455593;43415257;44150735;45344952;46172171;49529653;50561340;51088999;51398664;55869144;56498800;58034530;63578915;64938918;65422674;65559742;65562780;66014623;66207071;67666957;67980392;71997796;72064305;73943076;1041311;4533446;5251754;5712941;6121696;6450076;6450382;7141383;7222197;7222592;8278796;8437646;8454992;9211216;9211440;10622741;10730900;11614191;12692857;13093677;13093922;13207631;13493952;13703322;13705650;13710452;13710487;14658848;15273872;15472444;18288222;18288332;18325014;19003435;20350771;20392079;20798381;22817880;22874248;24641771;25064124;27175004;27472342;30706354;32552371;32786397;32884584;33753397;35620377;36501158;36844124;38933884;39844721;40781089;40810942;41226228;41791366;44068394;44648544;45537519;46523554;47862409;48255730;51245147;51296031;51695644;52126283;53582535;54725492;58099116;60122692;60916299;62413508;62934179;63039063;63830555;64068396;65437481;66443090;68610185;69516722;72221777;73407999;1818177;1868327;2269044;4402244;4414299;7417570;7661454;7904881;9245565;10111049;11171225;11259251;12364209;13521112;14603312;14961714;16304001;20209405;20405778;21665430;24876496;30604383;31484902;34123325;35016249;36399498;37754678;38659125;38659230;39706344;40635325;40655536;42394592;42558849;43822158;44521757;44984523;45328149;46247554;46605098;48010615;49202729;49202869;49756493;51225692;53244975;55605638;55810432;57693723;4215671;4950076;4955522;7355211;10085723;10512841;10522022;12038260;13540723;13629351;13784257;13789838;13792155;14623700;19086824;29133940;29407725;29407820;30135771;30450185;30631249;30973858;31839951;33222258;35312937;37030190;39879462;40959307;43661126;49908549;52771528;53248571;53886271;53902077;54776546;55522065;55567071;56469848;56614576;57393148;443365;2108546;3354525;3418371;3706900;4087865;5094373;7817145;9850403;11281947;12180702;13800581;13816285;20212693;21075536;23276750;25217404;25574375;27720160;28004025;28476889;28523321;29372855;29893836;30266101;30334433;30377099;33405541;35557438;38924963;38925001;38925719;39207867;39923102;40972460;41142892;42296882;42297717;43518981;46111920;47222170;47907401;4241511;5473085;5689388;6069046;6806197;7176936;7499163;7808214;11171263;12095792;16482665;16707107;17137802;17958168;18194036;20494403;20494758;25217022;27529178;28117818;29146876;29791683;29826867;32750954;33601924;33990672;34520303;34757047;34846056;35977326;36398580;36398896;38729702;41591120;42715180;42720766;42722164;43486942;44059583;45820866;45825898;46102219;48461533;48532170;1144971;2121953;3297461;3536426;4678467;4680077;5315486;5688999;5726947;6613229;6765707;6765824;7239786;8313135;10240170;11234494;11458110;12121401;15022367;15793889;21376702;22082328;22082462;25083296;25535767;25543587;26742309;27360943;27372738;28079109;28620514;32453555;35132425;35132477;36362438;36555090;37933804;39069443;42392254;46979960;47311819;48284761;48805173;48989343;48989771;49133539;1572040;5354392;5395943;5730754;5943829;7784222;7870938;8506997;9641257;9674727;12640489;13207440;13440109;13469284;13469520;20177308;22357477;22537249;22574364;23557252;24307285;27733392;27967687;27972422;29266837;32073128;33663532;34715309;39302919;42031236;42273209;42566368;42567351;42574166;43110876;43300117;43977695;44869774;45301778;45722415;47129661;48175999;49002957;853955;966542;4596749;6106082;6715484;6906744;8016143;10536487;12073985;12242544;12394726;12662113;14359955;15354483;15853631;19798123;21173138;25559055;26455809;26675350;27279051;27520936;27539285;27613824;29923432;30203039;32392062;37852324;41882224;42601711;43887063;47679952;48565851;49079708;49218630;49638460;50274618;51026726;51566712;52081156;54660932;56706996;60458458;60944622;1013022;4209287;5269287;10164366;11485235;13030094;17966615;19350505;19352646;19794973;20810672;26309286;26466293;27755928;28442078;30117753;30817421;31630810;34901603;35979444;38463595;39610946;39611292;40584799;41822163;42286174;43370229;43886226;44501506;45997014;46875654;47678117;48072194;48567548;49582636;51695388;51968547;54793401;54956929;54968164;55277698;58142467;60056324;60515329;1512131;1883770;3904669;4144980;5158744;7168778;7244858;9658214;10250964;10261239;11238566;12030148;16180216;16416495;17402529;19256154;19500458;20520286;21518732;22054298;22068327;25493285;26482062;29004126;31056170;32681586;33078567;33191848;34925830;39403474;40181490;40331392;42504892;43140272;2220311;6185202;8061630;10187166;10187340;11663038;12739393;13516426;13520251;14747215;16991143;17623752;18004644;22819385;22902199;22932581;24318712;26569711;28008125;29783587;30197013;30660952;31754988;31755208;33447826;36425840;38886612;183170;1838678;2619684;3687655;4484244;7572681;7583813;8266600;8634999;9079986;9215428;10142636;12294170;13727695;14025680;14441727;14940513;15099735;15293614;15998261;16361742;16632838;16651973;16873941;19161000;19673811;20073910;20383836;21083508;23387625;28114746;28602298;28704227;29215374;30107882;30685843;30872821;30973048;34592234;35055678;35069110;35617129;38367279;38558430;38576574;40660741;40972840;41107678;41303232;42559899;47174874;47175045;47175975;48772241;51507624;52030250;52123098;53016207;54202221;56264380;793031;2071979;3899911;3900146;6082693;6086455;6191908;7092246;10272665;10311677;10832371;10832504;10835871;11002500;11052836;11561624;12706493;13564737;13779709;14634203;14971775;18143242;19512574;19981718;20915459;21386795;23628855;24405578;25005370;25005980;25007064;25009317;25423633;27542114;28835662;29415479;30182971;31736046;34011239;36752475;37371489;39270344;39442735;40741480;41406548;42105081;42441369;42441608;42616833;43396576;44487704;45993425;47656130;48011215;49856812;50186144;52408056;56864244;56865654;799412;1142997;1579947;2620359;2630161;4818921;7742568;7742912;8761666;8761741;10349660;11573285;13336178;13426171;15930494;16250243;17042174;18386399;20172097;23045740;23291832;23664391;27185013;28082725;28238410;30695969;30732617;31797151;33539799;33540123;34313485;35567582;35568543;35673772;39959819;41761312;41936469;43526263;43948956;46955747;47292333;48643545;49146181;51592714;52418441;52691242;53871279;1153658;2501922;6179611;6291391;6439850;7884992;8409794;9409484;10391273;13052339;16827574;21200366;21863288;22407022;22420738;23190203;24423853;26637187;26836746;27433220;27433416;27476530;29791716;37180162;37207702;37208072;37724581;41967470;42173087;43220198;43238464;44671272;46843487;47983845;48029883;49302913;51174878;53510730;54242273;54242865;91211;104662;1850051;2255479;3966240;4304244;4627138;4689789;4689942;6599824;7752138;7922499;7937887;8156231;8448786;9288210;10522619;11527691;14222483;16026167;16803488;16948703;21136632;22276711;23999694;24133361;25398413;26609327;27487928;27488105;29085706;29223849;29999620;30805210;30985067;31503717;32464714;32698707;36802463;37665748;37778371;42551818;42869991;45554254;45946506;46546396;47647420;47647631;47692585;48074501;49275583;269424;2419146;4809391;8956221;9418439;9470958;12517007;15007275;17259929;19584339;22003381;23940883;23941032;24161996;25387954;25416836;25417071;27064639;27284628;27499002;29133570;29999921;30161931;30809987;31173265;31567095;34669435;34854038;39111283;41297564;43015664;46784877;59019;707637;1306950;4951440;5170168;6307107;7403021;7720398;7808921;8501576;10859566;12278601;12411299;13208871;19335277;21688024;22466552;23991128;24576185;27328830;30539694;32882816;33804666;34821541;35802686;40800219;43322765;43698722;43698786;44203034;44738103;45687509;46615281;50334360;481808;1864677;7664963;7667114;9011718;9296704;9535629;13082283;13146350;13437628;14917450;16131486;16371584;18843600;18853210;24680258;24857395;26903881;28273646;29281480;29585736;29827759;30583683;30593520;33257275;33506704;37328160;37449293;39827443;40803917;40804251;41716658;42933456;43046478;45370050;49367905;49484929;49786332;49993471;49993833;51504156;52627265;114831;730154;4472566;7632990;7929381;11101631;11830289;13298096;15098703;15543248;16265287;17381624;19363429;19436674;19980785;19981035;2291210;2431505;8664076;8664396;9992732;11103431;14425867;15229206;15851640;15937558;16165673;16582994;17790596;20652293;1256802;1484209;2774812;3715591;3750906;3977300;4228009;5410909;11788790;12533482;15586991;15916319;16920501;20005843;20143908;20547060;24377483;24377576;24409387;25369857;26389118;30768611;31546460;31640711;32417999;32592048;33073695;3276439;3780689;4328299;7820222;11945237;12770315;14792166;15233356;15497038;19776231;19790602;20143638;20277989;24565805;28165890;28932047;33685504;33697158;1081967;2479236;3961682;5325480;6206700;7301255;8950474;12708968;13662269;13679730;19751603;20101871;20412455;21901569;22014014;22412103;23832094;24351624;24821531;25125000;25832727;27183020;27338484;27494663;28218991;30446298;33896427;34294543;35346497;35385243;35791834;36141390;40291993;40863865;41442203;41464453;41533294;42345654;43228899;43229255;46934272;49123272;49125007;49126090;49177541;49548103;49855972;49898941;50544885;50610440;51068599;51104447;51583525;51815252;51922623;51937838;52604932;53405261;1649090;1988304;2081205;2082897;2163143;3188966;3824897;4092985;4095883;5092176;5332539;6353961;6383047;6630515;6824052;7803090;8879596;10342710;12394048;13580887;14203593;14634153;18359822;20309107;21422752;23556470;24002647;24127751;24440635;26150463;29356203;30243707;30451472;30868977;31803370;33329550;33592695;35144453;35144533;37085362;38114894;39228535;40468387;41422336;42873751;45185948;45545000;46208592;46835333;47233684;47422120;47958292;48714027;49245362;49567756;50155847;52153695;52153787;52366654;52656285;178369;1127712;1286028;1620537;2606540;3115220;3635727;4036470;4221474;5299886;6689794;6815635;7319889;7320186;7364416;7506521;7538125;10323280;10426131;10626573;10626685;11946604;12173027;12173113;13261703;17429062;17430338;17769493;18645892;19624758;22128652;23166145;23526980;23670531;25009623;28254308;28312896;32958999;35033615;36998799;38860576;38989923;40204091;41164431;41164594;820080;2896632;3312695;4369719;4746377;4872693;5445531;5690022;5690350;6563466;8821608;8947581;10864231;15377426;16133043;16234248;16234562;16719170;20045265;20083207;21966200;23200902;24059940;24803507;25073897;27179305;27451469;29261140;30566580;33216495;37808456;39144495;39146368;40264557;644744;645149;3436632;4977962;5960823;9147587;9672942;10020167;10149721;15466854;15528969;16026100;20917050;21344916;21481192;22263288;24201802;25059683;25371805;27073243;27227134;27227186;27900959;28300889;29198344;29934063;29973081;34934507;35013761;35309185;36033345;37268479;37325710;37490456;38653078;38683972;39398829;40002021;40226851;41061718;41062742;41477111;41610857;42224752;42454137;42639426;43416656;2442799;2443102;2953724;4394973;5322779;6633384;8093827;8638173;8743897;9384647;11264434;11290452;11290592;11561797;14535492;17405010;19360064;20815000;22945554;25020335;25117737;25469686;26335035;27650838;28553586;30610750;31309722;31309958;31482681;32533973;32995879;34021920;34712658;35530261;35629899;35630282;36558996;38545431;41971348;41971509;42008159;975625;1010418;1776449;2616628;3666121;4364626;5013735;5617001;6936747;8441869;11419585;12292376;13692378;13693282;14288721;18439259;18902266;19404333;19470010;20051302;20574050;20661187;20661433;22285315;23079607;24681692;24983880;25975743;26121333;26742415;27775464;27775850;27926335;29142887;30130414;30844584;31309737;31309964;33732395;34007053;2652690;3904604;5302811;5833204;8259820;8733941;10301776;12019984;12072393;12376640;13482849;13800364;14457220;15435042;16657890;16679789;18453600;20776338;20969033;22188032;23541991;23697451;23715195;24223837;25529622;28395058;29283237;29493873;30538634;31094307;31310168;1222469;3580246;5285647;6079407;8352973;10538335;10911416;11768281;12813782;13273565;14661728;19364458;20337128;22794064;22806333;25260806;25427659;27927732;28307959;29411211;29764831;31238752;33316894;6081551;6193910;6549671;6549714;7264660;8478461;9305530;9760932;10045393;10658650;11740070;11888923;12138486;19452342;19452619;20665450;23021504;23668691;26047498;27031263;29776249;30756170;32789307;33114825;1542360;1542441;2104833;2414254;4372664;5284350;8186829;9412003;10429618;11120313;12505270;13789002;14254705;14795959;14796069;15154740;15657953;18807783;20170360;20170546;20918394;24052937;24150444;25255965;25489143;25907263;26428112;27802713;27814121;28786592;29288482;29943885;30414574;30738212;1617951;2115352;2119414;2119466;3924196;5215790;7929504;11847938;13266730;14147160;20479374;20985600;23486379;24445859;25686885;26128583;27548138;29896187;30918266;31807962;320718;435737;1062939;423769;1762654;221327;671831;102372;125689;175197;160909;34461;79960;168137;77988;50645;25929;84804;86040;105060;59989;20732;49695;12113;2878;22313;22523;27025;5856;9197;8346;963;894;39567;265;230;15683;15872;586;2779;3686;10338;732;1243;4444;5218;11837;453;49374;723;17060;420;657;26725;2770;4596;3086;4590;4415;229;817;17978;724;9786;1079;1380;9647;926;6961;1133;218;302;4996;3921;15931;6140;6450;15720;1095;1016;2760;9970;14889;334;84;16181;37751;49687;70307;30673;8527;5743;711;25996;26332;1183;4262;5421;6720;215;2647;1369;11674;13790;151;6718;4967;11743;691;260;23914;1174;115524;157518;116005;129775;96741;36629;12910;34361;18372;227997;6612;7599;47891;10191;9061;14992;148559;24303;25407;179108;213969;214325;332021;351026;428264;43963;24148;6643;37972;13502;1992;7770;58404;9363	+;+;+;+;+;+;+;+;+;+;+;+;+;+;+;+;+;+;+;+;+;+;+;+;+;+;+;+;+;+;+;+;+;+;+;+;+;+;+;+;+;+;+;+;+;+;+;+;+;+;+;+;+;+;+;-;-;-;-;-;-;-;-;-;-;-;-;-;-;-;-;-;-;-;-;-;-;-;-;-;-;-;-;-;-;-;-;-;-;-;-;-;-;-;-;-;-;-;-;-;-;-;-;-;-;-;-;-;-;-;-;-;-;-;-;-;-;-;-;-;-;-;-;-;-;-;-;-;-;-;-;-;-;-;-;-;-;-;-;-;-;-;-;-;-;-;-;-;-;-;-;-;-;-;-;-;-;-;-;-;-;-;-;-;-;-;-;-;-;-;-;-;-;-;-;-;-;-;-;-;-;-;-;-;-;-;-;-;-;-;-;-;-;-;-;-;-;-;-;-;-;+;+;+;+;+;+;+;+;+;+;+;+;+;+;+;+;+;+;+;+;+;+;+;+;+;+;+;+;+;+;+;+;+;+;+;+;+;+;+;+;+;+;+;+;+;+;+;+;+;+;+;+;+;+;+;+;+;+;+;+;+;+;+;+;+;+;+;+;+;+;+;+;+;+;+;+;+;+;+;+;+;+;+;-;-;-;-;-;-;-;-;-;-;-;-;-;-;-;-;-;-;-;-;-;-;-;-;-;-;-;-;-;-;-;-;-;-;-;-;-;-;-;-;-;-;-;-;-;-;-;-;-;+;+;+;+;+;+;+;+;+;+;+;+;+;+;+;+;+;+;+;+;+;+;+;+;+;+;+;+;+;+;+;+;+;+;+;+;+;+;+;+;-;-;-;-;-;-;-;-;-;-;-;-;-;-;-;-;-;-;-;-;-;-;-;-;-;-;-;-;-;-;-;-;-;-;-;-;-;-;-;-;-;-;+;+;+;+;+;+;+;+;+;+;+;+;+;+;+;+;+;+;+;+;+;+;+;+;+;+;+;+;+;+;+;+;+;+;+;+;+;+;+;+;+;+;+;+;+;+;+;+;+;+;+;+;+;+;+;+;+;+;+;+;+;+;+;+;+;+;+;+;+;+;+;+;+;+;+;+;+;+;+;+;+;+;+;+;+;+;+;+;+;+;-;-;-;-;-;-;-;-;-;-;-;-;-;-;-;-;-;-;-;-;-;-;-;-;-;-;-;-;-;-;-;-;-;-;-;-;-;-;-;-;-;-;-;-;-;-;-;-;-;-;-;-;-;-;-;-;-;-;-;-;-;-;-;-;-;-;-;-;-;-;-;-;-;-;-;-;-;-;-;-;-;-;-;-;-;-;-;+;+;+;+;+;+;+;+;+;+;+;+;+;+;+;+;+;+;+;+;+;+;+;+;+;+;+;+;+;+;+;+;+;+;+;+;+;+;+;+;+;+;+;+;-;-;-;-;-;-;-;-;-;-;-;-;-;-;-;-;-;-;-;-;-;-;-;-;-;-;-;-;-;-;-;-;-;-;+;+;+;+;+;+;+;+;+;+;+;+;+;+;+;+;+;+;+;+;+;+;+;+;+;+;+;+;+;+;+;+;+;+;+;+;+;+;+;+;+;+;+;+;+;+;+;+;+;+;+;+;+;+;+;+;+;+;+;+;+;+;+;+;+;+;+;+;+;+;+;+;+;+;+;+;+;+;+;+;+;+;+;+;+;+;+;-;-;-;-;-;-;-;-;-;-;-;-;-;-;-;-;-;-;-;-;-;-;-;-;-;-;-;-;-;-;-;-;-;-;-;-;-;-;-;-;-;-;-;-;-;-;-;-;-;-;-;-;-;-;-;-;-;-;-;-;-;-;-;-;-;-;-;-;-;-;-;-;-;-;-;-;-;-;-;-;-;-;-;-;-;-;-;-;-;-;-;-;-;-;-;-;-;-;-;-;-;-;-;-;-;-;+;+;+;+;+;+;+;+;+;+;+;+;+;+;+;+;+;+;+;+;+;+;+;+;+;+;+;+;+;+;+;+;+;+;+;+;+;+;+;+;-;-;-;-;-;-;-;-;-;-;-;-;-;-;-;-;-;-;-;-;-;-;-;-;-;-;-;-;-;-;-;-;-;-;-;-;-;-;-;-;-;-;-;-;-;-;-;-;-;-;-;+;+;+;+;+;+;+;+;+;+;+;+;+;+;+;+;+;+;+;+;+;+;+;+;+;+;+;+;+;+;+;+;+;+;+;+;+;+;+;+;+;+;+;+;+;+;+;+;+;+;+;+;+;+;+;+;+;+;+;+;+;+;+;+;+;+;-;-;-;-;-;-;-;-;-;-;-;-;-;-;-;-;-;-;-;-;-;-;-;-;-;-;-;-;-;-;-;-;-;-;-;-;-;-;-;-;-;-;+;+;+;+;+;+;+;+;+;+;+;+;+;+;+;+;-;-;-;-;-;-;-;-;-;-;-;-;-;-;-;-;-;-;-;-;-;-;-;-;-;-;-;-;-;-;-;-;-;-;-;-;-;-;-;-;-;+;+;+;+;+;+;+;+;+;+;+;+;+;+;+;+;+;+;-;-;-;-;-;-;-;-;-;-;-;-;-;-;-;-;-;-;-;-;-;-;-;-;-;-;-;-;-;-;-;-;-;-;-;-;-;-;-;-;-;-;-;-;-;-;-;-;-;-;-;-;-;-;-;-;-;-;+;+;+;+;+;+;+;+;+;+;+;+;+;+;+;+;+;+;+;+;+;+;+;+;+;+;+;+;+;+;+;+;+;+;+;+;+;+;+;+;+;+;+;+;+;+;+;+;+;+;+;+;+;+;+;+;+;+;+;+;-;-;-;-;-;-;-;-;-;-;-;-;-;-;-;-;-;-;-;-;-;-;-;-;-;-;-;-;-;-;-;-;-;-;-;-;-;-;-;-;-;-;-;-;-;+;+;+;+;+;+;+;+;+;+;+;+;+;+;+;+;+;+;+;+;+;+;+;+;+;+;+;+;+;+;+;+;+;+;+;+;+;+;+;+;+;+;+;+;+;+;+;+;+;+;+;+;+;+;+;+;+;+;+;+;+;+;+;+;+;+;+;+;+;+;+;+;+;+;+;+;+;+;+;+;+;-;-;-;-;-;-;-;-;-;-;-;-;-;-;-;-;-;-;-;-;-;-;-;-;-;-;-;-;-;-;-;-;-;-;-;-;-;-;-;-;-;-;-;-;-;-;-;-;-;-;-;-;-;-;-;-;-;-;-;-;-;-;-;-;-;-;-;-;-;-;-;-;-;-;-;-;-;-;-;-;-;+;+;+;+;+;+;+;+;+;+;+;+;+;+;+;+;+;+;+;+;+;+;+;+;+;+;+;+;+;+;+;-;-;-;-;-;-;-;-;-;-;-;-;-;-;-;-;-;-;-;-;-;-;-;+;+;+;+;+;+;+;+;+;+;+;+;+;+;+;+;+;+;+;+;+;+;+;+;-;-;-;-;-;-;-;-;-;-;-;-;-;-;-;-;-;-;-;-;-;-;-;-;-;-;-;-;-;-;-;-;-;-;+;+;+;+;+;+;+;+;+;+;+;+;+;+;+;+;+;+;+;+;-;-;-;+;+;+;+;+;+;-;+;+;+;+;+;-;-;-;-;-;-;+;-;-;+;-;-;-;-;+;+;-;-;-;+;-;+;+;+;-;-;+;+;-;+;+;+;-;+;+;+;+;-;-;-;+;+;+;+;+;+;-;+;-;+;-;-;+;+;+;-;-;-;+;+;+;+;-;+;+;+;-;-;-;-;+;-;+;+;-;+;+;-;-;-;-;+;+;+;+;-;-;-;-;+;+;-;+;-;+;+;-;+;+;-;+;-;-;+;+;+;+;-;+;-;+;+;-;+;+;-;+;+;+;-;-;-;+;-;-;+;-;-;+;-;+	356330	48147.20	88336.80	87425.88	90343.23	79434.18	57725.31	73274.67	62195.68	58156.33	55731.20	62677.69	60163.06	36547.14	69486.79	67560.98	64597.23	45588.57	39767.64	38935.12	32438.08	40314.14	23542.92	47656.42	60681.57	47081.98	35616.14
NotFur1_Unknown_662:unclear:unclear	CM025008.1;CM025008.1;CM025008.1;CM025008.1;CM025008.1;CM025008.1;CM025008.1;CM025012.1;CM025013.1;CM025015.1;CM025016.1;CM025017.1;CM025017.1;CM025019.1;CM025022.1;CM025023.1;CM025023.1;CM025023.1;CM025025.1;JAAVVJ010000081.1;JAAVVJ010002585.1;JAAVVJ010003396.1;JAAVVJ010004295.1;JAAVVJ010006508.1;JAAVVJ010006619.1;JAAVVJ010006619.1;JAAVVJ010008855.1;JAAVVJ010009694.1;JAAVVJ010015230.1;JAAVVJ010015230.1;JAAVVJ010015310.1;JAAVVJ010018897.1;JAAVVJ010019455.1;JAAVVJ010023972.1;JAAVVJ010025054.1;JAAVVJ010026991.1;JAAVVJ010027331.1;JAAVVJ010027331.1;JAAVVJ010028516.1;JAAVVJ010029812.1;JAAVVJ010031095.1;JAAVVJ010036327.1;JAAVVJ010036363.1;JAAVVJ010037204.1	724160;3763878;4404368;4972475;4988240;5009509;5024434;43654093;23530703;15223586;38653025;14333303;37407300;10763545;32307095;12433986;34160869;34006048;32265087;61184;363;11427;2445;24166;54;331;2972;196;233;548;31947;384;611;15465;5968;9320;367;517;43341;315;4480;95708;7911;2017	724324;3763958;4404468;4972526;4988295;5009564;5024489;43654264;23530758;15223664;38653302;14333593;37407355;10763678;32307207;12434307;34161082;34006320;32265178;61371;513;11527;2522;24407;312;591;3148;224;426;831;32111;611;699;15638;6118;9402;517;800;43567;501;4535;95984;8193;2072	+;+;+;-;-;-;-;-;-;-;-;-;-;+;+;-;-;+;-;+;+;-;+;+;+;+;+;-;+;+;-;+;+;+;+;-;-;-;-;-;-;+;+;+	7021	4860.17	8245.33	8653.17	9249.16	7045.17	4984.17	6300.00	4789.00	3842.67	4118.67	3801.83	4431.67	6512.50	13620.00	10769.17	11583.17	7468.83	6183.17	5581.33	5365.17	5164.83	3910.33	7322.33	10434.83	6818.33	5133.33
NotFur1_rnd-5_family-606:hAT-Ac:DNA	CM025008.1;CM025008.1;CM025008.1;CM025008.1;CM025008.1;CM025008.1;CM025008.1;CM025008.1;CM025008.1;CM025008.1;CM025008.1;CM025008.1;CM025008.1;CM025008.1;CM025008.1;CM025008.1;CM025008.1;CM025008.1;CM025008.1;CM025008.1;CM025008.1;CM025008.1;CM025008.1;CM025008.1;CM025008.1;CM025008.1;CM025008.1;CM025008.1;CM025008.1;CM025008.1;CM025008.1;CM025008.1;CM025008.1;CM025008.1;CM025008.1;CM025008.1;CM025008.1;CM025008.1;CM025008.1;CM025008.1;CM025008.1;CM025008.1;CM025008.1;CM025008.1;CM025008.1;CM025008.1;CM025008.1;CM025008.1;CM025008.1;CM025008.1;CM025008.1;CM025008.1;CM025008.1;CM025008.1;CM025008.1;CM025008.1;CM025008.1;CM025008.1;CM025008.1;CM025008.1;CM025008.1;CM025008.1;CM025008.1;CM025008.1;CM025008.1;CM025008.1;CM025008.1;CM025008.1;CM025009.1;CM025009.1;CM025009.1;CM025009.1;CM025009.1;CM025009.1;CM025009.1;CM025009.1;CM025009.1;CM025009.1;CM025009.1;CM025009.1;CM025009.1;CM025009.1;CM025009.1;CM025009.1;CM025009.1;CM025009.1;CM025009.1;CM025009.1;CM025009.1;CM025009.1;CM025009.1;CM025009.1;CM025009.1;CM025009.1;CM025009.1;CM025009.1;CM025009.1;CM025009.1;CM025009.1;CM025009.1;CM025009.1;CM025009.1;CM025009.1;CM025009.1;CM025009.1;CM025009.1;CM025009.1;CM025009.1;CM025009.1;CM025009.1;CM025009.1;CM025009.1;CM025009.1;CM025009.1;CM025009.1;CM025009.1;CM025009.1;CM025009.1;CM025009.1;CM025009.1;CM025009.1;CM025009.1;CM025009.1;CM025009.1;CM025009.1;CM025009.1;CM025009.1;CM025009.1;CM025009.1;CM025009.1;CM025009.1;CM025009.1;CM025009.1;CM025009.1;CM025009.1;CM025009.1;CM025010.1;CM025010.1;CM025010.1;CM025010.1;CM025010.1;CM025010.1;CM025010.1;CM025010.1;CM025010.1;CM025010.1;CM025010.1;CM025010.1;CM025010.1;CM025010.1;CM025010.1;CM025010.1;CM025010.1;CM025010.1;CM025010.1;CM025010.1;CM025010.1;CM025010.1;CM025010.1;CM025010.1;CM025010.1;CM025010.1;CM025010.1;CM025010.1;CM025010.1;CM025010.1;CM025010.1;CM025010.1;CM025010.1;CM025010.1;CM025010.1;CM025010.1;CM025010.1;CM025010.1;CM025010.1;CM025010.1;CM025010.1;CM025010.1;CM025010.1;CM025010.1;CM025010.1;CM025010.1;CM025010.1;CM025010.1;CM025010.1;CM025010.1;CM025010.1;CM025011.1;CM025011.1;CM025011.1;CM025011.1;CM025011.1;CM025011.1;CM025011.1;CM025011.1;CM025011.1;CM025011.1;CM025011.1;CM025011.1;CM025011.1;CM025011.1;CM025011.1;CM025011.1;CM025011.1;CM025011.1;CM025011.1;CM025011.1;CM025011.1;CM025011.1;CM025011.1;CM025011.1;CM025011.1;CM025011.1;CM025011.1;CM025011.1;CM025011.1;CM025011.1;CM025011.1;CM025011.1;CM025011.1;CM025011.1;CM025012.1;CM025012.1;CM025012.1;CM025012.1;CM025012.1;CM025012.1;CM025012.1;CM025012.1;CM025012.1;CM025012.1;CM025012.1;CM025012.1;CM025012.1;CM025012.1;CM025012.1;CM025012.1;CM025012.1;CM025012.1;CM025012.1;CM025012.1;CM025012.1;CM025012.1;CM025012.1;CM025012.1;CM025012.1;CM025012.1;CM025012.1;CM025012.1;CM025012.1;CM025012.1;CM025012.1;CM025012.1;CM025012.1;CM025012.1;CM025012.1;CM025012.1;CM025012.1;CM025012.1;CM025012.1;CM025013.1;CM025013.1;CM025013.1;CM025013.1;CM025013.1;CM025013.1;CM025013.1;CM025013.1;CM025013.1;CM025013.1;CM025013.1;CM025013.1;CM025013.1;CM025013.1;CM025013.1;CM025013.1;CM025013.1;CM025013.1;CM025013.1;CM025013.1;CM025013.1;CM025013.1;CM025013.1;CM025013.1;CM025013.1;CM025013.1;CM025013.1;CM025013.1;CM025013.1;CM025013.1;CM025013.1;CM025013.1;CM025013.1;CM025013.1;CM025013.1;CM025013.1;CM025013.1;CM025013.1;CM025013.1;CM025013.1;CM025013.1;CM025013.1;CM025013.1;CM025013.1;CM025013.1;CM025013.1;CM025013.1;CM025013.1;CM025013.1;CM025013.1;CM025013.1;CM025013.1;CM025013.1;CM025013.1;CM025013.1;CM025013.1;CM025013.1;CM025013.1;CM025013.1;CM025013.1;CM025013.1;CM025013.1;CM025013.1;CM025013.1;CM025013.1;CM025013.1;CM025014.1;CM025014.1;CM025014.1;CM025014.1;CM025014.1;CM025014.1;CM025014.1;CM025014.1;CM025014.1;CM025014.1;CM025014.1;CM025014.1;CM025014.1;CM025014.1;CM025014.1;CM025014.1;CM025014.1;CM025014.1;CM025014.1;CM025014.1;CM025014.1;CM025014.1;CM025014.1;CM025014.1;CM025014.1;CM025014.1;CM025014.1;CM025014.1;CM025014.1;CM025014.1;CM025014.1;CM025014.1;CM025014.1;CM025014.1;CM025014.1;CM025014.1;CM025014.1;CM025014.1;CM025014.1;CM025014.1;CM025014.1;CM025014.1;CM025014.1;CM025014.1;CM025014.1;CM025014.1;CM025014.1;CM025014.1;CM025014.1;CM025014.1;CM025014.1;CM025015.1;CM025015.1;CM025015.1;CM025015.1;CM025015.1;CM025015.1;CM025015.1;CM025015.1;CM025015.1;CM025015.1;CM025015.1;CM025015.1;CM025015.1;CM025015.1;CM025015.1;CM025015.1;CM025015.1;CM025015.1;CM025015.1;CM025015.1;CM025015.1;CM025015.1;CM025015.1;CM025015.1;CM025015.1;CM025015.1;CM025015.1;CM025015.1;CM025015.1;CM025015.1;CM025015.1;CM025015.1;CM025015.1;CM025015.1;CM025015.1;CM025015.1;CM025015.1;CM025015.1;CM025015.1;CM025015.1;CM025015.1;CM025015.1;CM025015.1;CM025015.1;CM025015.1;CM025015.1;CM025015.1;CM025015.1;CM025015.1;CM025015.1;CM025015.1;CM025015.1;CM025015.1;CM025015.1;CM025015.1;CM025015.1;CM025015.1;CM025015.1;CM025015.1;CM025015.1;CM025016.1;CM025016.1;CM025016.1;CM025016.1;CM025016.1;CM025016.1;CM025016.1;CM025016.1;CM025016.1;CM025016.1;CM025016.1;CM025016.1;CM025016.1;CM025016.1;CM025016.1;CM025016.1;CM025016.1;CM025016.1;CM025016.1;CM025016.1;CM025016.1;CM025016.1;CM025016.1;CM025016.1;CM025016.1;CM025016.1;CM025016.1;CM025016.1;CM025016.1;CM025016.1;CM025016.1;CM025016.1;CM025016.1;CM025016.1;CM025016.1;CM025016.1;CM025016.1;CM025016.1;CM025016.1;CM025016.1;CM025016.1;CM025016.1;CM025016.1;CM025016.1;CM025016.1;CM025016.1;CM025016.1;CM025016.1;CM025016.1;CM025016.1;CM025016.1;CM025016.1;CM025016.1;CM025016.1;CM025016.1;CM025016.1;CM025016.1;CM025016.1;CM025016.1;CM025016.1;CM025016.1;CM025016.1;CM025016.1;CM025016.1;CM025016.1;CM025016.1;CM025016.1;CM025016.1;CM025016.1;CM025016.1;CM025017.1;CM025017.1;CM025017.1;CM025017.1;CM025017.1;CM025017.1;CM025017.1;CM025017.1;CM025017.1;CM025017.1;CM025017.1;CM025017.1;CM025017.1;CM025017.1;CM025017.1;CM025017.1;CM025017.1;CM025017.1;CM025017.1;CM025017.1;CM025017.1;CM025017.1;CM025017.1;CM025017.1;CM025017.1;CM025017.1;CM025017.1;CM025017.1;CM025017.1;CM025017.1;CM025017.1;CM025017.1;CM025017.1;CM025017.1;CM025017.1;CM025017.1;CM025017.1;CM025017.1;CM025017.1;CM025017.1;CM025017.1;CM025017.1;CM025017.1;CM025017.1;CM025017.1;CM025017.1;CM025017.1;CM025017.1;CM025018.1;CM025018.1;CM025018.1;CM025018.1;CM025018.1;CM025018.1;CM025018.1;CM025018.1;CM025018.1;CM025018.1;CM025018.1;CM025018.1;CM025018.1;CM025018.1;CM025018.1;CM025018.1;CM025018.1;CM025018.1;CM025018.1;CM025018.1;CM025018.1;CM025018.1;CM025018.1;CM025018.1;CM025018.1;CM025018.1;CM025018.1;CM025018.1;CM025018.1;CM025018.1;CM025018.1;CM025018.1;CM025018.1;CM025018.1;CM025018.1;CM025018.1;CM025018.1;CM025018.1;CM025019.1;CM025019.1;CM025019.1;CM025019.1;CM025019.1;CM025019.1;CM025019.1;CM025019.1;CM025019.1;CM025019.1;CM025019.1;CM025019.1;CM025019.1;CM025019.1;CM025019.1;CM025019.1;CM025019.1;CM025019.1;CM025019.1;CM025019.1;CM025019.1;CM025019.1;CM025019.1;CM025019.1;CM025020.1;CM025020.1;CM025020.1;CM025020.1;CM025020.1;CM025020.1;CM025020.1;CM025020.1;CM025020.1;CM025020.1;CM025020.1;CM025020.1;CM025020.1;CM025020.1;CM025020.1;CM025020.1;CM025020.1;CM025020.1;CM025020.1;CM025020.1;CM025021.1;CM025021.1;CM025021.1;CM025021.1;CM025021.1;CM025021.1;CM025021.1;CM025021.1;CM025021.1;CM025021.1;CM025021.1;CM025021.1;CM025021.1;CM025021.1;CM025021.1;CM025021.1;CM025021.1;CM025021.1;CM025021.1;CM025021.1;CM025021.1;CM025021.1;CM025021.1;CM025021.1;CM025021.1;CM025021.1;CM025021.1;CM025021.1;CM025021.1;CM025021.1;CM025021.1;CM025021.1;CM025021.1;CM025021.1;CM025021.1;CM025021.1;CM025021.1;CM025021.1;CM025021.1;CM025021.1;CM025021.1;CM025021.1;CM025021.1;CM025021.1;CM025021.1;CM025021.1;CM025021.1;CM025021.1;CM025021.1;CM025021.1;CM025021.1;CM025021.1;CM025021.1;CM025021.1;CM025021.1;CM025021.1;CM025021.1;CM025021.1;CM025021.1;CM025022.1;CM025022.1;CM025022.1;CM025022.1;CM025022.1;CM025022.1;CM025022.1;CM025022.1;CM025022.1;CM025022.1;CM025022.1;CM025022.1;CM025022.1;CM025022.1;CM025022.1;CM025022.1;CM025022.1;CM025022.1;CM025022.1;CM025022.1;CM025022.1;CM025022.1;CM025022.1;CM025022.1;CM025022.1;CM025022.1;CM025022.1;CM025022.1;CM025022.1;CM025022.1;CM025022.1;CM025022.1;CM025022.1;CM025022.1;CM025022.1;CM025022.1;CM025022.1;CM025022.1;CM025022.1;CM025022.1;CM025022.1;CM025022.1;CM025022.1;CM025023.1;CM025023.1;CM025023.1;CM025023.1;CM025023.1;CM025023.1;CM025023.1;CM025023.1;CM025023.1;CM025023.1;CM025023.1;CM025023.1;CM025023.1;CM025023.1;CM025023.1;CM025023.1;CM025023.1;CM025023.1;CM025023.1;CM025023.1;CM025023.1;CM025023.1;CM025023.1;CM025023.1;CM025023.1;CM025023.1;CM025023.1;CM025023.1;CM025023.1;CM025023.1;CM025023.1;CM025023.1;CM025023.1;CM025023.1;CM025023.1;CM025023.1;CM025023.1;CM025023.1;CM025023.1;CM025023.1;CM025023.1;CM025023.1;CM025023.1;CM025023.1;CM025023.1;CM025023.1;CM025023.1;CM025023.1;CM025023.1;CM025023.1;CM025023.1;CM025023.1;CM025023.1;CM025023.1;CM025023.1;CM025023.1;CM025024.1;CM025024.1;CM025024.1;CM025024.1;CM025024.1;CM025024.1;CM025024.1;CM025024.1;CM025024.1;CM025024.1;CM025024.1;CM025024.1;CM025024.1;CM025024.1;CM025024.1;CM025024.1;CM025024.1;CM025024.1;CM025024.1;CM025024.1;CM025024.1;CM025024.1;CM025024.1;CM025024.1;CM025024.1;CM025024.1;CM025024.1;CM025024.1;CM025024.1;CM025025.1;CM025025.1;CM025025.1;CM025025.1;CM025025.1;CM025025.1;CM025025.1;CM025025.1;CM025025.1;CM025025.1;CM025025.1;CM025025.1;CM025025.1;CM025025.1;CM025025.1;CM025025.1;CM025025.1;CM025025.1;CM025025.1;CM025025.1;CM025025.1;CM025025.1;CM025025.1;CM025025.1;CM025025.1;CM025025.1;CM025025.1;CM025025.1;CM025025.1;CM025025.1;CM025025.1;CM025025.1;CM025025.1;CM025025.1;CM025025.1;CM025025.1;CM025025.1;CM025025.1;CM025025.1;CM025026.1;CM025026.1;CM025026.1;CM025026.1;CM025026.1;CM025026.1;CM025026.1;CM025026.1;CM025026.1;CM025026.1;CM025026.1;CM025026.1;CM025026.1;CM025026.1;CM025026.1;CM025026.1;CM025026.1;CM025026.1;CM025026.1;CM025026.1;CM025026.1;CM025026.1;CM025026.1;JAAVVJ010000020.1;JAAVVJ010000025.1;JAAVVJ010000027.1;JAAVVJ010000029.1;JAAVVJ010000029.1;JAAVVJ010000029.1;JAAVVJ010000032.1;JAAVVJ010000033.1;JAAVVJ010000036.1;JAAVVJ010000036.1;JAAVVJ010000039.1;JAAVVJ010000039.1;JAAVVJ010000044.1;JAAVVJ010000047.1;JAAVVJ010000057.1;JAAVVJ010000100.1;JAAVVJ010000103.1;JAAVVJ010000113.1;JAAVVJ010000199.1;JAAVVJ010000731.1;JAAVVJ010001770.1;JAAVVJ010001802.1;JAAVVJ010001802.1;JAAVVJ010002389.1;JAAVVJ010004163.1;JAAVVJ010005042.1;JAAVVJ010005276.1;JAAVVJ010005673.1;JAAVVJ010006007.1;JAAVVJ010006197.1;JAAVVJ010007341.1;JAAVVJ010007527.1;JAAVVJ010008552.1;JAAVVJ010009323.1;JAAVVJ010010444.1;JAAVVJ010010444.1;JAAVVJ010010580.1;JAAVVJ010011715.1;JAAVVJ010011715.1;JAAVVJ010011962.1;JAAVVJ010011962.1;JAAVVJ010012112.1;JAAVVJ010012672.1;JAAVVJ010013522.1;JAAVVJ010015310.1;JAAVVJ010015520.1;JAAVVJ010015577.1;JAAVVJ010015795.1;JAAVVJ010016059.1;JAAVVJ010016226.1;JAAVVJ010016760.1;JAAVVJ010017477.1;JAAVVJ010018512.1;JAAVVJ010018512.1;JAAVVJ010020999.1;JAAVVJ010020999.1;JAAVVJ010021966.1;JAAVVJ010022425.1;JAAVVJ010023144.1;JAAVVJ010023540.1;JAAVVJ010023811.1;JAAVVJ010024255.1;JAAVVJ010025137.1;JAAVVJ010025671.1;JAAVVJ010025992.1;JAAVVJ010026210.1;JAAVVJ010028016.1;JAAVVJ010028016.1;JAAVVJ010028132.1;JAAVVJ010028132.1;JAAVVJ010028132.1;JAAVVJ010028460.1;JAAVVJ010028516.1;JAAVVJ010029284.1;JAAVVJ010030739.1;JAAVVJ010032281.1;JAAVVJ010032826.1;JAAVVJ010034547.1;JAAVVJ010035393.1;JAAVVJ010035411.1;JAAVVJ010035411.1;JAAVVJ010035411.1;JAAVVJ010035411.1;JAAVVJ010035640.1;JAAVVJ010035640.1;JAAVVJ010035673.1;JAAVVJ010035673.1;JAAVVJ010035921.1;JAAVVJ010035921.1;JAAVVJ010035921.1;JAAVVJ010036048.1;JAAVVJ010036353.1;JAAVVJ010036353.1;JAAVVJ010036763.1;JAAVVJ010036764.1;JAAVVJ010037393.1;JAAVVJ010037635.1;JAAVVJ010037635.1;JAAVVJ010037635.1;JAAVVJ010037726.1;JAAVVJ010037778.1;JAAVVJ010038140.1;JAAVVJ010038140.1;JAAVVJ010038140.1;JAAVVJ010038140.1;JAAVVJ010038140.1;JAAVVJ010038140.1;JAAVVJ010038140.1;JAAVVJ010038140.1;JAAVVJ010038140.1;JAAVVJ010038140.1;JAAVVJ010038716.1;JAAVVJ010038716.1;JAAVVJ010038832.1;JAAVVJ010038832.1;JAAVVJ010038832.1	730542;4154817;5062585;5062777;7647290;8737606;12479179;12481710;12481866;12486721;12649537;14635533;15145863;15370564;16216316;19439117;21446941;21450470;21732741;24998834;25000286;26436732;26658419;29014155;32095776;42671358;42671770;47996889;51959653;52047691;52717286;53661333;54380332;54520972;54522680;55926326;63511148;64056878;3034762;6202336;6499456;6500852;7576404;10704470;16404783;17671079;26195799;27810470;27810576;28276707;28785179;32610164;32611578;35702907;36000784;41697274;42690946;44535394;48000352;49356273;52328313;55669081;55669589;58361447;58554175;61808619;62769863;64056855;242194;9425546;10297570;10298879;10924775;12446830;15172587;19022307;19283393;20960723;22434225;24232460;25447067;28359326;28359829;29414170;43281045;44030907;44209647;48109065;48181252;48184109;48184160;50791263;53799195;58202805;58205473;58702520;59591373;59914296;59915245;61788107;66273614;71608868;3749595;7303677;10042585;10042861;11936786;14012200;14365202;14365254;17561520;17578346;18403134;18973185;24347020;24348267;26350739;31721014;32807451;33353623;34821101;41627084;47498637;52323947;55859712;55861317;55862643;57227277;62037717;69284461;69285640;70519167;71628809;71629946;72733177;74206629;13961;2001317;2213557;5670593;6783901;9605928;16164668;27434755;29577477;36286908;37890518;38763712;40152650;41552588;43981501;57536836;3732006;6174452;6175031;6176229;14707131;14707188;16912577;16934940;17363311;17363790;17472181;17474722;19781420;20686496;23359621;25134611;25135053;25321615;25321893;27754308;28485718;28964954;28965303;29092354;29235125;30900933;31037970;34064301;36229243;38634714;42440854;43945811;49926512;49927011;56978650;817076;6918741;6918961;8178905;8343534;10620548;18371791;19202028;19202669;23258138;25413961;30460480;34144723;38701681;42810308;45124217;48241938;48242311;8902179;27668092;28048718;29648029;30289838;30290871;33652072;33652474;38463989;40193948;41592128;44417294;45248758;45250253;45250799;46094034;1357170;6523108;6666281;8656585;9353650;21227610;22520942;26225372;31781640;36118403;36136937;36755529;36756841;40296562;40297255;40485962;40687800;46272913;46272959;46273583;47081028;47739657;3824673;8152706;8153138;10615325;14079794;15028839;24484705;30373056;30377586;32779321;35222780;35269017;36142743;36143331;46049912;49222717;49516508;1528369;5368859;7230642;17588977;20178071;20181819;26476460;27325254;29951244;30487382;31194873;31272278;31272370;31596818;31933843;33049351;33070834;33226804;37949838;38734496;38777097;38777232;42096939;43435888;50779154;51086582;51300095;53623587;53624169;53632720;53901167;54028308;54029156;54150696;54151325;54784774;56608071;9335922;9337245;9518109;10413442;10413505;11311215;29491600;33300716;33805889;36776413;37386667;38455492;38457716;38877258;41519667;44629225;44629667;45649994;48270064;51449227;51452251;51452882;51711435;51892624;54594180;61111618;61113538;61122625;61736995;389732;1016751;1022371;1448293;1477379;1477567;1584444;4174007;4174269;7683400;10016921;11264715;11265884;13971570;18602948;18603426;19153587;20656059;21333882;21491614;21493055;23947094;31259321;33123893;36722358;39726451;42086915;2685341;3925608;4616776;6667626;7802483;8223765;8224027;8224371;9390481;13769055;13769122;13769374;13770700;13771274;14578391;14950924;20549136;20549928;24284983;29274656;37195637;37196700;41556474;42854094;98215;98805;1698849;5685859;5686227;8613128;8613285;15029295;16049712;20092328;21149306;26481020;28541291;30405278;32921240;32921673;32959473;34985394;35238554;35863686;35934668;38428532;39485417;41868247;46869274;47001101;50392148;50842156;408921;1028554;5271990;5793015;7616944;7923451;8164021;8780651;11282740;13779328;18038279;27765991;29517335;29517862;29573300;34791046;34791619;34791871;35125901;36975293;36976890;37250004;40500346;44231034;46058557;46066472;47051241;47066755;47067055;48609031;50392684;50397759;1424220;2617114;4158303;4323230;7865571;9139694;9140696;10560977;10561417;13484484;13485971;13487210;21776153;22160457;29249784;30597084;31425990;31426647;31428020;33085497;34024425;34024871;35834358;35835293;36502367;38657504;38657839;43631135;46995146;48916771;48917558;49442825;1752943;1754929;6288946;12098744;12261555;15315131;17268064;17720246;20551764;21558439;22859440;25005675;25020230;27112880;27640351;28014910;28567172;28567667;28568724;29161349;30333533;31257443;32253440;32935637;33398803;33407143;36067642;36489963;36491615;36923442;40033441;41938957;43218793;43221226;43612594;48866128;50099850;51233272;1542806;9823411;18504290;24812382;28831553;29037081;31027241;32463558;32463715;37479085;38283059;39608195;40105805;41239302;41838379;41941146;42118654;43749874;45429583;45431099;45724182;46160660;48115545;48906590;4929519;8736373;9480936;12347128;13192913;13193445;15980731;20465544;20466024;21242281;26111133;33195379;38519832;39447837;39949767;42535621;42540728;43088637;43407565;43626074;44031817;45543205;48128594;49759017;2693867;3273605;7418795;8367334;12237207;12852795;16493989;19341982;22346608;27225706;27970855;28439688;30191449;32435295;34555887;38474081;38474261;38887304;41315098;44593228;44593442;44617252;44617402;44874092;50383420;4348534;4349097;4349405;9280882;10052955;14085109;19346186;20593861;28793890;30191307;30440777;30948266;40763294;905926;2051306;2051374;4230919;4380134;4386112;6055562;7492920;7522137;8771335;16809832;20604119;1151461;2331379;3554972;4418221;8155653;12474918;13311384;15047498;17690193;17690806;17832563;17968341;370257;4737656;4846242;5029117;22269417;534437;1445026;8246686;10673831;12415713;12415860;14450339;14859956;14860009;22685424;33039480;33411721;33413151;33603885;33604673;1134484;1972821;3124461;3294527;4181421;9825967;10728405;13242289;13242806;13794902;18270597;21269032;22669327;25191497;27085403;34361710;34487299;37588585;38011473;38012206;38013674;38591543;39031334;39868598;40592166;40781180;42100793;42186231;42186648;43380544;49333740;51653622;52956567;53995653;53995976;1808331;3123319;3512131;4732806;7771696;9157791;13970253;13985237;22747629;28759472;36542904;36662956;36672323;38600566;38601030;48097494;48928123;49199661;51082222;51122123;52022940;52023200;52945721;53544263;2304220;3777635;4578721;6287662;8378457;8379770;9005417;9039084;12477135;13162789;14384446;14385373;18731078;19626630;20410406;21979389;23037450;27874127;34486317;38349158;4600124;4601433;7438672;7501391;8738592;9156796;9156860;9996531;10653297;11723579;12425316;12476425;12476953;12691790;16314422;16318277;16418275;19061976;19992661;22345541;25776574;27793369;30391070;1139691;3631255;3864298;4513975;4877903;8515481;12375294;12375647;19450961;19453387;23282567;24662733;33062544;33813887;33814120;34920926;34921338;34921968;38315730;38786450;38790771;38791418;41263960;41396678;42721414;1645793;2405951;2896456;3927762;5223947;5224302;5226268;8934882;9059406;10620190;10621638;11912564;12288549;12949829;13421271;13423111;15899303;17414040;18265166;18435410;23026832;24083754;27250523;27250664;27250837;30116998;32283729;32283822;35780196;38920875;39596119;595332;4664408;4665745;7047047;9120605;10486290;10486648;10487471;13302587;15770908;19596977;21219832;26961538;30234834;31406835;32255652;33395638;2059813;3847750;3848107;3848428;6855387;10458718;12924376;12924494;14898468;20631377;21633454;24481917;1608677;2716909;2720959;2722508;2993334;5476925;6298771;7043148;8825326;9105389;9105624;9106243;9431759;10082475;10877812;17815583;18388931;19081894;19438976;24898545;29368493;29595796;34556550;34769090;34780232;5310423;5616552;5679061;9428038;12291178;13647948;16567731;16580188;16586513;18288518;18850761;24400336;25995905;28218615;877912;2258843;5548725;6068898;6069173;8189494;9178937;9804106;12129379;12631115;12631371;13319881;15812495;19370220;22100755;25956510;27514664;27814360;7588579;18666229;27045625;27064825;30309220;33112;214596;263615;127171;128165;129105;101249;106267;74037;74303;139628;140361;77566;9224;112340;18970;30418;11004;273;4434;2508;1750;1856;7328;8877;5736;235;19234;500;1016;7313;644;418;34599;1;79234;14148;2648;2976;4303;5550;4154;2861;2;21505;523;4887;1;1039;3017;46535;440;16470;20914;6690;7135;4634;9601;1;6386;6840;589;1931;16132;343;6295;70;930;8893;9589;10506;731;31411;18736;4479;22880;442;3435;31206;4519;72379;73981;74026;41992;42397;23777;30218;78446;157631;213421;68496;27873;34062;25976;23712;5369;7277;18268;30140;389176;15320;7430;16396;49213;70085;75665;130292;133030;137067;148293;205560;6122;7792;25070;25145;25592	730989;4155407;5062711;5063135;7647520;8737756;12479305;12481753;12482057;12487039;12649705;14635650;15146460;15370793;16216362;19439159;21447115;21450518;21732788;24999082;25000813;26436854;26658891;29014427;32095878;42671492;42671839;47997057;51959758;52048049;52717546;53661367;54380413;54521136;54522735;55926509;63511303;64057362;3035083;6202493;6499526;6501153;7576657;10704665;16404859;17671240;26195984;27810546;27810616;28276898;28785309;32610337;32611984;35703027;36000883;41697450;42691116;44535566;48000448;49356361;52328463;55669579;55669710;58361497;58554262;61808756;62770046;64056906;242354;9425675;10297696;10299011;10924944;12446993;15172734;19022492;19283939;20960831;22434353;24232618;25447107;28359816;28360051;29414781;43281194;44031514;44210461;48109245;48181813;48184142;48184202;50791415;53799363;58203047;58205511;58703295;59591556;59914502;59915296;61788352;66273650;71609027;3749709;7303779;10042861;10043386;11936825;14012452;14365286;14365731;17561700;17578526;18403302;18973220;24347123;24348710;26350912;31721322;32807501;33353928;34821262;41627652;47498767;52323987;55859853;55861633;55862809;57227614;62037806;69284579;69286287;70519319;71628929;71630048;72733323;74207018;13995;2001500;2213694;5671031;6784121;9606008;16164815;27434837;29578048;36286997;37890678;38763763;40153205;41552857;43981664;57537245;3732119;6174654;6175207;6176304;14707144;14707422;16912731;16935164;17363469;17364009;17472293;17474761;19781666;20686596;23359794;25135053;25135209;25321874;25321931;27754483;28486089;28965049;28965446;29092576;29235350;30901039;31038558;34064459;36229277;38634864;42441020;43945857;49926654;49927051;56978773;817253;6918951;6919458;8179348;8343903;10620721;18371895;19202104;19202755;23258361;25414003;30460629;34145490;38701849;42810405;45124389;48242164;48242393;8902948;27668261;28048864;29648654;30290275;30291026;33652224;33653087;38464635;40194296;41592335;44417574;45248957;45250287;45250858;46094776;1357346;6523295;6666478;8656623;9353713;21227779;22521113;26225631;31781899;36118594;36137083;36756224;36756957;40296681;40297876;40486036;40687839;46272953;46273051;46273788;47081276;47739793;3824782;8152932;8153391;10615574;14079872;15028886;24484821;30373106;30377767;32779471;35223004;35269060;36143050;36143558;46050118;49223256;49516891;1528515;5369637;7231378;17589061;20178110;20181994;26476607;27325346;29951357;30487424;31195039;31272366;31272472;31597053;31933964;33050125;33071044;33227121;37950040;38734663;38777182;38777289;42096981;43436117;50779494;51086879;51300156;53623742;53624590;53632837;53901293;54028630;54029355;54150884;54151671;54784945;56608220;9336084;9337676;9518768;10413481;10413838;11311408;29491784;33301391;33805926;36776518;37386693;38455657;38458163;38877493;41519838;44629482;44629735;45650185;48270219;51449305;51452608;51452998;51711506;51893215;54594353;61111983;61113703;61122730;61737207;389880;1016960;1022620;1448529;1477569;1477919;1584960;4174236;4174379;7683437;10017086;11264746;11266203;13971748;18603156;18603719;19153620;20656231;21334064;21492241;21493190;23947401;31259461;33124065;36722487;39726625;42086970;2685447;3925681;4617362;6667799;7802816;8223841;8224141;8224432;9390674;13769120;13769162;13769428;13770821;13771344;14578489;14951178;20549427;20550181;24285020;29274724;37195994;37196969;41556641;42854136;98503;99141;1698912;5685914;5686374;8613219;8613351;15029447;16049875;20092549;21149480;26481170;28541392;30405527;32921412;32921987;32959527;34985582;35238652;35863883;35934837;38428740;39485558;41868392;46869432;47001160;50392322;50842421;409052;1028743;5272163;5793589;7617524;7923498;8164295;8780811;11282999;13779562;18038449;27766202;29517480;29517900;29573467;34791360;34791853;34791916;35126097;36975481;36977199;37250118;40500563;44231287;46058702;46066617;47051278;47067060;47067139;48609148;50392766;50397809;1424647;2617248;4158343;4323385;7865817;9140347;9140829;10561020;10561873;13484529;13486150;13487460;21776413;22160543;29249972;30597676;31426316;31426695;31428100;33085774;34024758;34024966;35834457;35835342;36502927;38657745;38658071;43631205;46995302;48917025;48917634;49442909;1753371;1755261;6289105;12098875;12261719;15315299;17268247;17720416;20551865;21558532;22859539;25005872;25020457;27113004;27640586;28015014;28567618;28567712;28568889;29161580;30334009;31257540;32253490;32936255;33398961;33407773;36067738;36490193;36491714;36923898;40033730;41939122;43218937;43221259;43612762;48866347;50100019;51233446;1543373;9823593;18504449;24812496;28831674;29037136;31028002;32463630;32463926;37479476;38283229;39608367;40105974;41239342;41838851;41941273;42119005;43750046;45429655;45431647;45724469;46160757;48115620;48907109;4929664;8736679;9481061;12347167;13193196;13193730;15980850;20465923;20466080;21242458;26111175;33195475;38520038;39447930;39949820;42535757;42541015;43088806;43407952;43626236;44031852;45543512;48128722;49759114;2693997;3273768;7418843;8367500;12237380;12852950;16494158;19342055;22346650;27225961;27971029;28439824;30192044;32435551;34556065;38474202;38474297;38887473;41315297;44593444;44593556;44617361;44617442;44874129;50383626;4348644;4349147;4349485;9280947;10053122;14085311;19346646;20594006;28794067;30191342;30441003;30948439;40763434;906022;2051355;2051506;4231509;4380196;4386653;6055748;7493067;7522306;8771503;16810004;20604228;1151634;2331572;3555132;4418328;8155816;12475089;13311541;15047544;17690367;17691211;17832729;17968725;370735;4737800;4846509;5029341;22269491;534599;1445190;8246861;10674021;12415757;12415901;14450473;14859998;14860052;22685600;33039686;33411890;33413218;33604030;33604849;1134961;1972941;3124803;3294695;4181493;9825998;10728523;13242568;13243023;13795416;18270707;21269664;22669510;25191597;27086164;34361934;34487377;37589349;38011668;38012370;38014133;38591789;39031500;39869083;40592391;40781290;42101546;42186373;42186979;43381024;49333997;51653751;52956692;53995734;53996132;1808373;3123434;3512529;4732959;7772279;9158094;13970431;13985391;22747669;28759567;36543020;36663234;36672502;38601041;38601210;48097644;48928223;49199820;51082449;51122416;52023221;52023354;52945854;53544840;2304944;3777778;4578892;6287896;8378514;8379983;9005483;9039248;12477172;13162835;14384748;14385538;18731363;19627227;20410565;21979635;23037560;27874345;34486471;38349289;4600493;4601833;7439121;7501903;8738705;9156851;9157078;9996701;10653842;11723696;12425581;12476800;12477126;12692008;16314594;16318345;16418326;19062051;19992892;22345718;25777104;27793567;30391218;1140440;3631744;3864393;4514343;4877971;8515694;12375581;12376065;19451376;19453695;23282722;24662834;33062757;33814110;33814612;34921076;34921514;34922089;38315937;38786529;38790809;38791474;41264004;41396742;42721586;1645874;2406708;2896489;3927848;5224250;5224596;5226418;8935004;9060017;10620252;10621850;11912734;12288615;12949957;13421492;13423146;15899560;17414110;18265315;18435452;23027405;24083927;27250674;27250825;27250914;30117159;32283820;32284223;35780340;38921016;39596201;595577;4664480;4666086;7047183;9120801;10486512;10486774;10487657;13302863;15770980;19597148;21220147;26961713;30234924;31407007;32255725;33395714;2059934;3847795;3848249;3848508;6855488;10458803;12924494;12924604;14898641;20631539;21633528;24482431;1609280;2717048;2721391;2722688;2993558;5477067;6298940;7043385;8825527;9105575;9105703;9106733;9432334;10082618;10877851;17815814;18389504;19082007;19439022;24898587;29368665;29596007;34556770;34769196;34780338;5310473;5616689;5679235;9428320;12291351;13648120;16567841;16580298;16586628;18288700;18850905;24401096;25996080;28218740;878051;2259035;5548844;6068978;6069260;8189610;9179178;9804262;12129458;12631226;12631412;13320053;15812663;19370257;22100812;25956682;27514831;27814424;7588692;18666416;27045804;27065004;30309270;33393;214765;263722;127359;128538;129160;101473;106579;74071;74522;139719;140614;77698;9372;112510;19060;30508;11155;417;4476;2814;1826;1896;7437;9087;5850;336;19269;669;1397;7508;677;639;34720;106;79373;14345;2744;3087;4406;5993;4538;3028;126;21802;633;5029;428;1251;3409;46566;904;16618;21062;6861;7203;4787;9813;179;6719;6932;625;2199;16172;628;7075;722;1122;8943;9768;11323;1037;31914;18958;4519;23029;478;3475;31797;4586;72539;74025;74308;42231;42636;24060;30444;78603;157852;213644;68556;27941;34176;26644;23902;5520;7866;18857;30729;389227;15640;7534;16675;49605;70798;75910;131416;133201;137136;148412;205682;6352;7891;25146;25406;25736	-;-;-;-;-;-;-;-;-;-;-;-;-;-;-;-;-;-;-;-;-;-;-;-;-;-;-;-;-;-;-;-;-;-;-;-;-;-;+;+;+;+;+;+;+;+;+;+;+;+;+;+;+;+;+;+;+;+;+;+;+;+;+;+;+;+;+;+;+;+;+;+;+;+;+;+;+;+;+;+;+;+;+;+;+;+;+;+;+;+;+;+;+;+;+;+;+;+;+;+;+;+;-;-;-;-;-;-;-;-;-;-;-;-;-;-;-;-;-;-;-;-;-;-;-;-;-;-;-;-;-;-;-;-;-;-;-;-;-;-;-;-;-;-;-;-;-;-;-;-;-;-;+;+;+;+;+;+;+;+;+;+;+;+;+;+;+;+;+;+;+;+;+;+;+;+;+;+;+;+;+;+;+;+;+;+;+;-;-;-;-;-;-;-;-;-;-;-;-;-;-;-;-;-;-;+;+;+;+;+;+;+;+;+;+;+;+;+;+;+;+;-;-;-;-;-;-;-;-;-;-;-;-;-;-;-;-;-;-;-;-;-;-;+;+;+;+;+;+;+;+;+;+;+;+;+;+;+;+;+;+;+;+;+;+;+;+;+;+;+;+;+;+;+;+;+;+;+;+;+;+;+;+;+;+;+;+;+;+;+;+;+;+;+;+;+;+;-;-;-;-;-;-;-;-;-;-;-;-;-;-;-;-;-;-;-;-;-;-;-;-;-;-;-;-;-;+;+;+;+;+;+;+;+;+;+;+;+;+;+;+;+;+;+;+;+;+;+;+;+;+;+;+;-;-;-;-;-;-;-;-;-;-;-;-;-;-;-;-;-;-;-;-;-;-;-;-;-;-;-;-;-;-;-;-;-;-;-;-;-;-;-;-;-;-;-;-;-;-;-;-;-;-;-;-;+;+;+;+;+;+;+;+;+;+;+;+;+;+;+;+;+;+;+;+;+;+;+;+;+;+;+;+;+;+;+;+;-;-;-;-;-;-;-;-;-;-;-;-;-;-;-;-;-;-;-;-;-;-;-;-;-;-;-;-;-;-;-;-;+;+;+;+;+;+;+;+;+;+;+;+;+;+;+;+;+;+;+;+;+;+;+;+;+;+;+;+;+;+;+;+;+;+;+;+;+;+;+;+;+;+;+;+;+;+;+;+;+;+;+;+;+;+;+;+;+;+;+;+;+;+;-;-;-;-;-;-;-;-;-;-;-;-;-;-;-;-;-;-;-;-;-;-;-;-;+;+;+;+;+;+;+;+;+;+;+;+;+;+;+;+;+;+;+;+;+;+;+;+;+;-;-;-;-;-;-;-;-;-;-;-;-;-;-;-;-;-;-;-;-;-;-;-;-;-;+;+;+;+;+;+;+;+;+;+;+;+;+;+;+;+;+;-;-;-;-;-;-;-;-;-;-;-;-;-;-;-;+;+;+;+;+;+;+;+;+;+;+;+;+;+;+;+;+;+;+;+;+;+;+;+;+;+;+;+;+;+;+;+;+;+;+;-;-;-;-;-;-;-;-;-;-;-;-;-;-;-;-;-;-;-;-;-;-;-;-;-;-;-;-;-;-;-;-;-;-;-;-;-;-;-;-;-;-;-;-;+;+;+;+;+;+;+;+;+;+;+;+;+;+;+;+;+;+;+;+;+;+;+;-;-;-;-;-;-;-;-;-;-;-;-;-;-;-;-;-;-;-;-;-;-;-;-;-;+;+;+;+;+;+;+;+;+;+;+;+;+;+;+;+;+;+;+;+;+;+;+;+;+;+;+;+;+;+;+;+;+;+;+;+;+;+;+;+;+;+;+;+;+;+;+;+;-;-;-;-;-;-;-;-;-;-;-;-;-;-;-;-;-;-;-;-;-;-;-;-;-;-;-;-;-;-;-;-;-;-;-;-;-;+;+;+;+;+;+;+;+;+;+;+;+;+;+;+;+;+;+;+;+;+;+;+;+;+;+;+;+;+;+;+;+;-;-;-;-;-;-;+;+;-;-;-;+;+;-;-;-;-;-;+;+;+;+;-;-;-;-;+;+;+;-;+;+;+;+;-;-;+;+;-;-;-;-;-;-;-;-;-;-;-;+;+;+;+;+;+;+;-;+;+;+;+;-;-;-;+;+;-;-;-;-;-;+;+;-;-;-;-;+;+;-;-;+;+;-;+;+;+;+;-;-;+;+;+;-;-;+;-;-;+;+;+;-;-;-;+;-;-;+;+;+;+;+;+;+;+;+;+;+;+;+;+	208372	9087.75	13367.41	14082.17	14576.92	14159.91	9388.00	12581.75	9239.53	11889.67	10518.25	11805.41	10071.00	3577.92	8134.42	6069.17	5781.83	4857.58	4017.00	3550.42	3873.17	3957.75	2720.58	5000.25	7624.50	5342.58	4668.25
NotFur1_Unknown_221:unclear:unclear	CM025008.1;CM025008.1;CM025008.1;CM025008.1;CM025008.1;CM025008.1;CM025008.1;CM025008.1;CM025008.1;CM025008.1;CM025008.1;CM025008.1;CM025008.1;CM025008.1;CM025008.1;CM025008.1;CM025008.1;CM025008.1;CM025008.1;CM025008.1;CM025008.1;CM025008.1;CM025008.1;CM025008.1;CM025008.1;CM025008.1;CM025008.1;CM025008.1;CM025008.1;CM025008.1;CM025008.1;CM025008.1;CM025008.1;CM025008.1;CM025008.1;CM025008.1;CM025008.1;CM025008.1;CM025008.1;CM025008.1;CM025008.1;CM025008.1;CM025008.1;CM025008.1;CM025008.1;CM025009.1;CM025009.1;CM025009.1;CM025009.1;CM025009.1;CM025009.1;CM025009.1;CM025009.1;CM025009.1;CM025009.1;CM025009.1;CM025009.1;CM025009.1;CM025009.1;CM025009.1;CM025009.1;CM025009.1;CM025009.1;CM025009.1;CM025009.1;CM025009.1;CM025009.1;CM025009.1;CM025009.1;CM025009.1;CM025009.1;CM025009.1;CM025009.1;CM025009.1;CM025009.1;CM025009.1;CM025009.1;CM025009.1;CM025009.1;CM025009.1;CM025009.1;CM025009.1;CM025009.1;CM025009.1;CM025009.1;CM025010.1;CM025010.1;CM025010.1;CM025010.1;CM025010.1;CM025010.1;CM025010.1;CM025010.1;CM025010.1;CM025010.1;CM025010.1;CM025010.1;CM025010.1;CM025010.1;CM025010.1;CM025010.1;CM025010.1;CM025010.1;CM025010.1;CM025010.1;CM025010.1;CM025010.1;CM025010.1;CM025010.1;CM025010.1;CM025010.1;CM025010.1;CM025011.1;CM025011.1;CM025011.1;CM025011.1;CM025011.1;CM025011.1;CM025011.1;CM025011.1;CM025011.1;CM025011.1;CM025011.1;CM025011.1;CM025011.1;CM025011.1;CM025011.1;CM025011.1;CM025011.1;CM025012.1;CM025012.1;CM025012.1;CM025012.1;CM025012.1;CM025012.1;CM025012.1;CM025012.1;CM025012.1;CM025012.1;CM025012.1;CM025012.1;CM025012.1;CM025012.1;CM025012.1;CM025012.1;CM025012.1;CM025012.1;CM025012.1;CM025012.1;CM025012.1;CM025012.1;CM025012.1;CM025012.1;CM025012.1;CM025012.1;CM025012.1;CM025012.1;CM025012.1;CM025012.1;CM025012.1;CM025012.1;CM025012.1;CM025012.1;CM025013.1;CM025013.1;CM025013.1;CM025013.1;CM025013.1;CM025013.1;CM025013.1;CM025013.1;CM025013.1;CM025013.1;CM025013.1;CM025013.1;CM025013.1;CM025013.1;CM025013.1;CM025013.1;CM025013.1;CM025013.1;CM025013.1;CM025013.1;CM025013.1;CM025013.1;CM025013.1;CM025013.1;CM025013.1;CM025013.1;CM025013.1;CM025013.1;CM025013.1;CM025013.1;CM025013.1;CM025014.1;CM025014.1;CM025014.1;CM025014.1;CM025014.1;CM025014.1;CM025014.1;CM025014.1;CM025014.1;CM025014.1;CM025014.1;CM025014.1;CM025014.1;CM025014.1;CM025014.1;CM025014.1;CM025014.1;CM025014.1;CM025014.1;CM025014.1;CM025014.1;CM025014.1;CM025014.1;CM025014.1;CM025014.1;CM025014.1;CM025014.1;CM025014.1;CM025015.1;CM025015.1;CM025015.1;CM025015.1;CM025015.1;CM025015.1;CM025015.1;CM025015.1;CM025015.1;CM025015.1;CM025015.1;CM025015.1;CM025015.1;CM025015.1;CM025015.1;CM025015.1;CM025015.1;CM025015.1;CM025015.1;CM025015.1;CM025015.1;CM025015.1;CM025015.1;CM025015.1;CM025015.1;CM025015.1;CM025015.1;CM025015.1;CM025015.1;CM025015.1;CM025015.1;CM025015.1;CM025015.1;CM025015.1;CM025015.1;CM025016.1;CM025016.1;CM025016.1;CM025016.1;CM025016.1;CM025016.1;CM025016.1;CM025016.1;CM025016.1;CM025016.1;CM025016.1;CM025016.1;CM025016.1;CM025016.1;CM025016.1;CM025016.1;CM025016.1;CM025016.1;CM025016.1;CM025016.1;CM025016.1;CM025016.1;CM025016.1;CM025016.1;CM025016.1;CM025016.1;CM025016.1;CM025016.1;CM025016.1;CM025016.1;CM025016.1;CM025016.1;CM025016.1;CM025016.1;CM025016.1;CM025016.1;CM025016.1;CM025016.1;CM025016.1;CM025016.1;CM025016.1;CM025017.1;CM025017.1;CM025017.1;CM025017.1;CM025017.1;CM025017.1;CM025017.1;CM025017.1;CM025017.1;CM025017.1;CM025017.1;CM025017.1;CM025017.1;CM025017.1;CM025017.1;CM025017.1;CM025017.1;CM025017.1;CM025017.1;CM025017.1;CM025017.1;CM025017.1;CM025017.1;CM025017.1;CM025017.1;CM025017.1;CM025017.1;CM025017.1;CM025018.1;CM025018.1;CM025018.1;CM025018.1;CM025018.1;CM025018.1;CM025018.1;CM025018.1;CM025018.1;CM025018.1;CM025018.1;CM025018.1;CM025018.1;CM025018.1;CM025018.1;CM025018.1;CM025018.1;CM025018.1;CM025018.1;CM025018.1;CM025019.1;CM025019.1;CM025019.1;CM025019.1;CM025019.1;CM025019.1;CM025019.1;CM025019.1;CM025019.1;CM025019.1;CM025019.1;CM025019.1;CM025019.1;CM025019.1;CM025020.1;CM025020.1;CM025020.1;CM025020.1;CM025020.1;CM025020.1;CM025020.1;CM025020.1;CM025020.1;CM025021.1;CM025021.1;CM025021.1;CM025021.1;CM025021.1;CM025021.1;CM025021.1;CM025021.1;CM025021.1;CM025021.1;CM025021.1;CM025021.1;CM025021.1;CM025021.1;CM025021.1;CM025021.1;CM025021.1;CM025021.1;CM025021.1;CM025021.1;CM025021.1;CM025021.1;CM025021.1;CM025021.1;CM025021.1;CM025021.1;CM025021.1;CM025021.1;CM025021.1;CM025021.1;CM025021.1;CM025021.1;CM025021.1;CM025021.1;CM025021.1;CM025021.1;CM025021.1;CM025021.1;CM025022.1;CM025022.1;CM025022.1;CM025022.1;CM025022.1;CM025022.1;CM025022.1;CM025022.1;CM025022.1;CM025022.1;CM025022.1;CM025022.1;CM025022.1;CM025022.1;CM025022.1;CM025022.1;CM025022.1;CM025022.1;CM025022.1;CM025022.1;CM025022.1;CM025022.1;CM025022.1;CM025023.1;CM025023.1;CM025023.1;CM025023.1;CM025023.1;CM025023.1;CM025023.1;CM025023.1;CM025023.1;CM025023.1;CM025023.1;CM025023.1;CM025023.1;CM025023.1;CM025023.1;CM025023.1;CM025023.1;CM025023.1;CM025023.1;CM025023.1;CM025023.1;CM025023.1;CM025023.1;CM025023.1;CM025023.1;CM025023.1;CM025023.1;CM025023.1;CM025023.1;CM025023.1;CM025023.1;CM025023.1;CM025023.1;CM025023.1;CM025023.1;CM025024.1;CM025024.1;CM025024.1;CM025024.1;CM025024.1;CM025024.1;CM025024.1;CM025024.1;CM025024.1;CM025024.1;CM025024.1;CM025024.1;CM025024.1;CM025024.1;CM025024.1;CM025024.1;CM025024.1;CM025024.1;CM025024.1;CM025024.1;CM025024.1;CM025025.1;CM025025.1;CM025025.1;CM025025.1;CM025025.1;CM025025.1;CM025025.1;CM025025.1;CM025025.1;CM025025.1;CM025025.1;CM025025.1;CM025025.1;CM025025.1;CM025025.1;CM025025.1;CM025025.1;CM025025.1;CM025025.1;CM025025.1;CM025025.1;CM025025.1;CM025025.1;CM025025.1;CM025025.1;CM025025.1;CM025025.1;CM025026.1;CM025026.1;CM025026.1;CM025026.1;CM025026.1;CM025026.1;CM025026.1;CM025026.1;CM025026.1;CM025026.1;JAAVVJ010000020.1;JAAVVJ010000020.1;JAAVVJ010000020.1;JAAVVJ010000029.1;JAAVVJ010000033.1;JAAVVJ010000036.1;JAAVVJ010000036.1;JAAVVJ010000039.1;JAAVVJ010000100.1;JAAVVJ010000103.1;JAAVVJ010002389.1;JAAVVJ010003527.1;JAAVVJ010003527.1;JAAVVJ010005042.1;JAAVVJ010005168.1;JAAVVJ010005168.1;JAAVVJ010007527.1;JAAVVJ010009520.1;JAAVVJ010010569.1;JAAVVJ010012112.1;JAAVVJ010013522.1;JAAVVJ010015520.1;JAAVVJ010015614.1;JAAVVJ010016785.1;JAAVVJ010017477.1;JAAVVJ010017743.1;JAAVVJ010020999.1;JAAVVJ010023811.1;JAAVVJ010023884.1;JAAVVJ010025054.1;JAAVVJ010025054.1;JAAVVJ010026210.1;JAAVVJ010026210.1;JAAVVJ010027743.1;JAAVVJ010028132.1;JAAVVJ010028516.1;JAAVVJ010031300.1;JAAVVJ010033867.1;JAAVVJ010034547.1;JAAVVJ010035393.1;JAAVVJ010035411.1;JAAVVJ010036048.1;JAAVVJ010036048.1;JAAVVJ010036763.1;JAAVVJ010036764.1;JAAVVJ010037118.1;JAAVVJ010037778.1;JAAVVJ010038140.1;JAAVVJ010038140.1;JAAVVJ010038140.1;JAAVVJ010038140.1;JAAVVJ010038140.1;JAAVVJ010038140.1;JAAVVJ010038140.1;JAAVVJ010038140.1;JAAVVJ010038306.1;JAAVVJ010038319.1;JAAVVJ010038716.1;JAAVVJ010038832.1;JAAVVJ010038832.1	731156;1031950;4155542;5063285;7647555;7649223;8681267;8737772;12487202;15146631;15148671;15370804;20027800;20904669;21450576;25000934;26659372;26659940;37591193;51959891;51960152;52049201;52049462;54522736;64057560;64059256;3033521;3034473;7575639;11453399;16404506;17670779;26195649;27662708;28276417;28784884;32609727;35999741;41697006;49355619;49355778;49355971;52327952;55667093;55668608;5488480;6631522;7410030;10297319;12446545;15172324;19282914;20960489;25446574;28358714;29413868;43280913;44209159;47930964;48108819;48180765;59591172;59914063;61787939;66272994;10043556;14012503;14013053;17659647;18973390;31721518;33354452;41627805;41628338;47503018;52328983;55864614;57227820;69286497;70520804;70520942;71630085;72733342;72733881;74207025;2213709;6784174;16164834;16227780;29578200;57537915;6174007;14704657;14705216;14706838;14925300;16933869;16934817;17361817;17363075;17471914;19759737;19781206;25134004;28485264;31034767;31166270;31289242;35297815;36228817;41288427;56978378;6919708;6920129;18372056;19202977;23258410;23258933;30900105;34145705;48242583;8899577;8901277;30289337;33651783;38102260;41591636;45248492;46093748;6523295;8152367;8656712;9354161;17872205;17903929;26225682;31781935;31782179;36137099;36140709;36757158;40299142;40486076;46273885;46274025;47081613;47741107;14079576;24481163;24484560;30372862;32779052;35222401;35222629;38591859;41004351;45679385;46041503;46049715;46505224;46505544;48658285;49222279;7230157;27324975;29950653;29951213;31272005;33048438;33070618;33226561;37949789;38746606;42095693;43435618;50777896;51024096;51299011;54150243;9337893;9364165;9518756;11317520;24736275;29492023;33301360;36776514;37492832;38119780;44629863;45650234;49975544;51893375;61113794;42175;2685503;3925815;4637188;7802874;8224462;9390671;14951228;37197148;37206213;389486;1016664;1448194;1477107;1583473;1584136;4173822;18589232;19153378;21333589;21491220;23946875;27893447;31258796;31259139;31268552;36722074;42086503;5686418;11880900;12311330;19561755;20092568;26481193;30406763;32922123;32959715;34917526;39485572;41868397;50842490;57251839;7616469;8163770;11101363;11101512;13779038;17175420;27765730;29515661;30572838;34790366;35124359;36973694;36974800;37249822;40500044;44230755;46058333;46066248;47049532;48608841;50392051;1752657;9600890;20551417;21558224;25116774;26605418;27112581;29160827;29161258;30333135;32252933;32934704;32935400;33406947;36489553;36767729;36921181;38272271;40032073;40463045;48991874;2189861;2617331;4159968;4165906;6797093;7865851;7866527;9140978;21776448;22299158;27278857;30597839;31428300;33085815;35835401;36503184;36845267;48917822;48920528;49443081;1542386;9823101;24812187;25566416;28831272;31023033;32463106;42096880;42117041;45723915;46159323;4931741;12347465;13193932;15980837;20466233;21400381;24592715;26111438;30005172;33008953;39448040;42541245;42542678;43569325;45543757;46069720;48815944;1549205;1549791;9281084;19346797;28794119;30441080;48589970;2693704;8776975;27225436;28438524;28636730;32435040;34555817;38473924;41314797;44592931;44871761;48299875;50382192;907234;4386653;6055841;6056440;6056548;6056732;20400027;20605537;4417967;8488525;17689943;17831083;17831333;17968120;79851;10674019;14860071;18512615;23965676;33606565;369830;5028833;11245771;1808434;3512729;6541679;7772479;9158618;13985390;18865919;18866864;21357599;21803949;22747754;36543035;36666308;36672517;46710785;46806439;49983054;49984104;51122568;53545355;3294297;9824635;9824696;13794420;21266539;21268788;27085068;34360415;34383756;34486774;37588332;38011667;40587943;42098536;43377803;46711260;49333494;52841415;2307886;3777790;6287959;7965039;8380017;17000607;18731412;19627374;27874347;27875541;38349402;2348621;4599930;12423645;12425156;12476058;12690018;16417799;16741219;16741393;25776145;27793129;30390798;1032203;2405322;2670250;5223619;6184973;8199273;8230966;8933404;8934390;9059065;10618674;12949191;13419556;13421114;15899131;15899169;17413622;17413868;18435274;23026238;23725243;27250300;32281783;32281795;32906999;35780057;38919488;1141665;1143433;3633993;26678617;33814770;34922120;38315936;38791489;255950;2059949;2063363;10467751;12924732;25045425;33890004;34046140;595040;7046750;9120032;10485835;13302364;15770363;15770752;24074193;24384314;24384424;26961273;31406616;32255388;1609415;1609447;2722870;2993598;8825585;9432588;10082635;14309799;17019709;17815865;19439236;20440636;20442626;24898834;29596075;4810386;5616314;5678809;8066931;9427534;13709292;13709419;16567441;16579898;24400065;25994520;25995696;6067882;8189317;9178684;10306664;10311443;11636250;18666473;27045854;27065054;30310856;33444;1613652;1162771;129350;105939;74572;85704;140780;20174;29943;5783;146;313;5541;38;769;435;758;4;23623;269;432;856;528;906;4548;6195;6501;6904;10947;11321;7190;9935;3258;13136;30934;5670;426;2942;33865;72129;68080;68416;25501;22305;21961;16005;7533;8162;12856;49046;69628;129835;148096;205393;27723;24944;5712;24513;24880	731344;1031992;4155835;5063592;7647701;7649302;8681405;8738046;12487396;15146804;15148800;15371006;20028004;20904900;21450805;25001093;26659521;26660095;37591277;51959958;51960366;52049268;52049671;54522803;64057727;64059401;3033670;3034581;7575832;11453543;16404784;17671064;26195800;27662785;28276639;28785180;32610017;35999825;41697250;49355750;49355890;49356154;52328101;55667214;55668779;5488673;6631720;7410179;10297548;12446832;15172565;19283219;20960704;25446872;28359012;29414003;43281031;44209466;47931262;48109003;48181079;59591293;59914240;61787973;66273292;10043844;14012607;14013173;17659867;18973695;31721817;33354712;41628024;41628388;47503139;52329260;55864919;57227900;69286544;70520927;70521062;71630110;72733479;72733961;74207273;2213991;6784302;16165099;16227873;29578457;57538073;6174133;14704744;14705255;14707032;14925460;16933987;16934907;17362071;17363130;17472160;19759764;19781395;25134291;28485535;31034898;31166549;31289391;35298029;36229098;41288579;56978566;6919763;6920266;18372176;19203239;23258458;23259093;30900264;34145893;48242885;8899632;8901409;30289620;33651900;38102346;41591932;45248724;46093930;6523551;8152440;8656890;9354439;17872391;17904232;26225912;31782017;31782326;36137318;36140783;36757456;40299257;40486367;46274018;46274148;47081786;47741300;14079755;24481283;24484707;30373002;32779303;35222518;35222697;38592129;41004388;45679503;46041578;46049860;46505347;46505577;48658403;49222579;7230462;27325247;29950728;29951249;31272244;33048612;33070808;33226790;37949838;38746678;42095979;43435839;50778193;51024403;51299287;54150546;9337977;9364239;9518981;11317735;24736435;29492154;33301427;36776775;37492913;38119899;44630189;45650470;49975874;51893665;61113935;42344;2685593;3926116;4637486;7803029;8224636;9390875;14951385;37197335;37206325;389664;1016739;1448266;1477295;1583630;1584277;4173871;18589521;19153534;21333881;21491406;23947066;27893664;31258905;31259322;31268624;36722309;42086798;5686519;11881012;12311431;19561912;20092643;26481385;30406980;32922381;32960008;34917607;39485846;41868491;50842665;57251939;7616753;8163987;11101520;11101635;13779269;17175512;27765932;29515856;30572896;34790616;35124576;36973814;36975102;37250004;40500285;44230978;46058538;46066453;47049805;48609025;50392104;1752824;9601042;20551734;21558440;25116937;26605654;27112881;29161002;29161316;30333432;32253239;32934865;32935437;33406982;36489704;36767783;36921373;38272392;40032224;40463153;48992003;2189991;2617488;4160048;4166111;6797258;7865959;7866585;9141268;21776630;22299369;27278987;30598137;31428414;33086012;35835626;36503476;36845551;48917930;48920715;49443343;1542620;9823373;24812382;25566640;28831550;31023215;32463397;42097105;42117153;45724125;46159424;4931791;12347747;13194247;15981039;20466392;21400471;24592770;26111742;30005274;33009084;39448095;42541282;42542925;43569520;45543995;46070025;48816225;1549255;1549938;9281220;19347082;28794312;30441214;48590156;2693867;8777117;27225644;28438643;28636900;32435248;34555888;38474082;41315101;44593068;44872036;48300116;50382400;907331;4386750;6055919;6056504;6056679;6056854;20400111;20605785;4418210;8488746;17690045;17831236;17831394;17968173;80148;10674281;14860285;18512791;23965864;33606796;370125;5029059;11245897;1808496;3512864;6541825;7772775;9158878;13985653;18865962;18866910;21357665;21804009;22748093;36543296;36666604;36672813;46710872;46806664;49983121;49984168;51122846;53545403;3294528;9824686;9824729;13794695;21266791;21268827;27085256;34360641;34383962;34486883;37588463;38011879;40588244;42098724;43378077;46711443;49333712;52841538;2308017;3778024;6288158;7965114;8380236;17000698;18731601;19627444;27874394;27875672;38349629;2348675;4600001;12423726;12425283;12476335;12690232;16418081;16741312;16741577;25776432;27793310;30391064;1032390;2405382;2670497;5223796;6185108;8199366;8231093;8933644;8934426;9059231;10618899;12949379;13419670;13421225;15899173;15899260;17413683;17413993;18435378;23026545;23725360;27250357;32281821;32281871;32907158;35780197;38919710;1141877;1143486;3634285;26678738;33815067;34922224;38316008;38791713;256136;2060090;2063418;10467855;12925017;25045526;33890194;34046446;595268;7047041;9120250;10486136;13302547;15770490;15770909;24074297;24384369;24384518;26961519;31406820;32255616;1609448;1609578;2723173;2993799;8825813;9432710;10082856;14310049;17019798;17816073;19439530;20440795;20442774;24899116;29596305;4810464;5616524;5678875;8067151;9427810;13709420;13709700;16567533;16579990;24400233;25994642;25995859;6068186;8189492;9178904;10306964;10311642;11636355;18666527;27046074;27065274;30311094;33620;1613778;1162889;129579;106148;74674;85833;141054;20280;30247;6031;221;367;5727;171;902;591;890;51;23896;452;524;956;607;1031;4735;6479;6647;7190;11167;11383;7327;10014;3311;13323;31233;5781;527;3240;34199;72286;68139;68515;25805;22478;22042;16080;7595;8295;13002;49204;69929;130136;148291;205551;27819;25249;5863;24733;24942	-;-;-;-;-;-;-;-;-;-;-;-;-;-;-;-;-;-;-;-;-;-;-;-;-;-;+;+;+;+;+;+;+;+;+;+;+;+;+;+;+;+;+;+;+;+;+;+;+;+;+;+;+;+;+;+;+;+;+;+;+;+;+;+;+;-;-;-;-;-;-;-;-;-;-;-;-;-;-;-;-;-;-;-;-;-;-;-;-;-;-;+;+;+;+;+;+;+;+;+;+;+;+;+;+;+;+;+;+;+;+;+;-;-;-;-;-;-;-;-;-;+;+;+;+;+;+;+;+;-;-;-;-;-;-;-;-;-;-;-;-;-;-;-;-;-;-;+;+;+;+;+;+;+;+;+;+;+;+;+;+;+;+;+;+;+;+;+;+;+;+;+;+;+;+;+;+;+;+;-;-;-;-;-;-;-;-;-;-;-;-;-;-;-;-;-;-;-;-;-;-;-;-;-;+;+;+;+;+;+;+;+;+;+;+;+;+;+;+;+;+;+;-;-;-;-;-;-;-;-;-;-;-;-;-;-;+;+;+;+;+;+;+;+;+;+;+;+;+;+;+;+;+;+;+;+;+;+;+;+;+;+;+;+;+;+;+;+;+;+;+;+;+;+;+;+;+;+;-;-;-;-;-;-;-;-;-;-;-;-;-;-;-;-;-;-;-;-;+;+;+;+;+;+;+;+;+;+;+;-;-;-;-;-;-;-;-;-;-;-;-;-;-;-;-;-;-;-;-;-;-;-;-;+;+;+;+;+;+;+;+;+;+;+;+;+;-;-;-;-;-;-;-;-;+;+;+;+;+;+;-;-;-;-;-;-;+;+;+;-;-;-;-;-;-;-;-;-;-;-;-;-;-;-;-;-;-;-;-;+;+;+;+;+;+;+;+;+;+;+;+;+;+;+;+;+;+;-;-;-;-;-;-;-;-;-;-;-;+;+;+;+;+;+;+;+;+;+;+;+;+;+;+;+;+;+;+;+;+;+;+;+;+;+;+;+;+;+;+;+;+;+;+;+;+;+;+;-;-;-;-;-;-;-;-;-;-;-;-;-;-;-;-;+;+;+;+;+;+;+;+;+;+;+;+;+;-;-;-;-;-;-;-;-;-;-;-;-;-;-;-;+;+;+;+;+;+;+;+;+;+;+;+;+;+;+;+;+;+;-;-;-;-;-;-;+;-;+;-;-;-;-;+;+;-;-;+;-;-;+;+;-;-;-;+;-;-;-;-;+;+;-;+;+;-;-;-;-;+;+;-;+;-;+;+;+;+;+;-;-;-;-;+;+;+;+;+;+;-;-;+;+;+	102095	4906.00	5701.83	5196.17	5929.08	5770.50	3420.00	4551.50	3806.33	5407.00	4408.58	5793.25	5157.33	958.50	3310.83	2375.67	2156.50	1758.67	1482.08	2080.42	1273.50	1749.33	1036.17	2395.17	2447.08	2645.00	1437.67
NotFur1_rnd-1_family-246:hAT-Ac:DNA	CM025008.1;CM025008.1;CM025008.1;CM025008.1;CM025008.1;CM025008.1;CM025008.1;CM025008.1;CM025008.1;CM025008.1;CM025008.1;CM025008.1;CM025008.1;CM025008.1;CM025008.1;CM025008.1;CM025008.1;CM025008.1;CM025008.1;CM025008.1;CM025008.1;CM025008.1;CM025008.1;CM025008.1;CM025008.1;CM025008.1;CM025008.1;CM025008.1;CM025008.1;CM025008.1;CM025008.1;CM025008.1;CM025008.1;CM025008.1;CM025008.1;CM025008.1;CM025008.1;CM025008.1;CM025008.1;CM025008.1;CM025008.1;CM025008.1;CM025008.1;CM025008.1;CM025008.1;CM025008.1;CM025008.1;CM025008.1;CM025008.1;CM025008.1;CM025008.1;CM025008.1;CM025008.1;CM025008.1;CM025008.1;CM025008.1;CM025008.1;CM025008.1;CM025008.1;CM025008.1;CM025008.1;CM025008.1;CM025008.1;CM025008.1;CM025008.1;CM025008.1;CM025008.1;CM025008.1;CM025008.1;CM025008.1;CM025008.1;CM025008.1;CM025008.1;CM025008.1;CM025008.1;CM025008.1;CM025008.1;CM025009.1;CM025009.1;CM025009.1;CM025009.1;CM025009.1;CM025009.1;CM025009.1;CM025009.1;CM025009.1;CM025009.1;CM025009.1;CM025009.1;CM025009.1;CM025009.1;CM025009.1;CM025009.1;CM025009.1;CM025009.1;CM025009.1;CM025009.1;CM025009.1;CM025009.1;CM025009.1;CM025009.1;CM025009.1;CM025009.1;CM025009.1;CM025009.1;CM025009.1;CM025009.1;CM025009.1;CM025009.1;CM025009.1;CM025009.1;CM025009.1;CM025009.1;CM025009.1;CM025009.1;CM025009.1;CM025009.1;CM025009.1;CM025009.1;CM025009.1;CM025009.1;CM025009.1;CM025009.1;CM025009.1;CM025009.1;CM025009.1;CM025009.1;CM025009.1;CM025009.1;CM025009.1;CM025009.1;CM025009.1;CM025009.1;CM025009.1;CM025009.1;CM025009.1;CM025009.1;CM025009.1;CM025009.1;CM025009.1;CM025009.1;CM025009.1;CM025009.1;CM025009.1;CM025009.1;CM025009.1;CM025009.1;CM025009.1;CM025009.1;CM025009.1;CM025009.1;CM025009.1;CM025009.1;CM025009.1;CM025009.1;CM025009.1;CM025009.1;CM025009.1;CM025009.1;CM025010.1;CM025010.1;CM025010.1;CM025010.1;CM025010.1;CM025010.1;CM025010.1;CM025010.1;CM025010.1;CM025010.1;CM025010.1;CM025010.1;CM025010.1;CM025010.1;CM025010.1;CM025010.1;CM025010.1;CM025010.1;CM025010.1;CM025010.1;CM025010.1;CM025010.1;CM025010.1;CM025010.1;CM025010.1;CM025010.1;CM025010.1;CM025010.1;CM025010.1;CM025010.1;CM025010.1;CM025010.1;CM025010.1;CM025010.1;CM025010.1;CM025010.1;CM025010.1;CM025010.1;CM025010.1;CM025010.1;CM025010.1;CM025010.1;CM025010.1;CM025010.1;CM025010.1;CM025010.1;CM025010.1;CM025010.1;CM025010.1;CM025010.1;CM025010.1;CM025010.1;CM025010.1;CM025010.1;CM025010.1;CM025010.1;CM025010.1;CM025010.1;CM025010.1;CM025010.1;CM025010.1;CM025010.1;CM025010.1;CM025010.1;CM025010.1;CM025010.1;CM025010.1;CM025010.1;CM025010.1;CM025011.1;CM025011.1;CM025011.1;CM025011.1;CM025011.1;CM025011.1;CM025011.1;CM025011.1;CM025011.1;CM025011.1;CM025011.1;CM025011.1;CM025011.1;CM025011.1;CM025011.1;CM025011.1;CM025011.1;CM025011.1;CM025011.1;CM025011.1;CM025011.1;CM025011.1;CM025011.1;CM025011.1;CM025011.1;CM025011.1;CM025011.1;CM025011.1;CM025011.1;CM025011.1;CM025011.1;CM025011.1;CM025011.1;CM025011.1;CM025011.1;CM025011.1;CM025011.1;CM025011.1;CM025011.1;CM025011.1;CM025011.1;CM025011.1;CM025011.1;CM025011.1;CM025011.1;CM025011.1;CM025011.1;CM025011.1;CM025011.1;CM025011.1;CM025011.1;CM025011.1;CM025011.1;CM025011.1;CM025011.1;CM025011.1;CM025011.1;CM025011.1;CM025011.1;CM025011.1;CM025011.1;CM025011.1;CM025012.1;CM025012.1;CM025012.1;CM025012.1;CM025012.1;CM025012.1;CM025012.1;CM025012.1;CM025012.1;CM025012.1;CM025012.1;CM025012.1;CM025012.1;CM025012.1;CM025012.1;CM025012.1;CM025012.1;CM025012.1;CM025012.1;CM025012.1;CM025012.1;CM025012.1;CM025012.1;CM025012.1;CM025012.1;CM025012.1;CM025012.1;CM025012.1;CM025012.1;CM025012.1;CM025012.1;CM025012.1;CM025012.1;CM025012.1;CM025012.1;CM025012.1;CM025012.1;CM025012.1;CM025012.1;CM025012.1;CM025012.1;CM025012.1;CM025012.1;CM025012.1;CM025012.1;CM025012.1;CM025012.1;CM025012.1;CM025012.1;CM025012.1;CM025012.1;CM025012.1;CM025012.1;CM025012.1;CM025012.1;CM025012.1;CM025012.1;CM025012.1;CM025012.1;CM025012.1;CM025012.1;CM025012.1;CM025012.1;CM025012.1;CM025012.1;CM025012.1;CM025012.1;CM025012.1;CM025012.1;CM025012.1;CM025012.1;CM025012.1;CM025012.1;CM025013.1;CM025013.1;CM025013.1;CM025013.1;CM025013.1;CM025013.1;CM025013.1;CM025013.1;CM025013.1;CM025013.1;CM025013.1;CM025013.1;CM025013.1;CM025013.1;CM025013.1;CM025013.1;CM025013.1;CM025013.1;CM025013.1;CM025013.1;CM025013.1;CM025013.1;CM025013.1;CM025013.1;CM025013.1;CM025013.1;CM025013.1;CM025013.1;CM025013.1;CM025013.1;CM025013.1;CM025013.1;CM025013.1;CM025013.1;CM025013.1;CM025013.1;CM025013.1;CM025013.1;CM025013.1;CM025013.1;CM025013.1;CM025013.1;CM025013.1;CM025013.1;CM025013.1;CM025013.1;CM025013.1;CM025013.1;CM025013.1;CM025013.1;CM025013.1;CM025013.1;CM025013.1;CM025013.1;CM025013.1;CM025013.1;CM025013.1;CM025013.1;CM025013.1;CM025013.1;CM025013.1;CM025013.1;CM025013.1;CM025013.1;CM025013.1;CM025013.1;CM025013.1;CM025013.1;CM025013.1;CM025013.1;CM025013.1;CM025013.1;CM025013.1;CM025013.1;CM025013.1;CM025013.1;CM025013.1;CM025013.1;CM025013.1;CM025013.1;CM025013.1;CM025013.1;CM025013.1;CM025013.1;CM025013.1;CM025013.1;CM025013.1;CM025013.1;CM025013.1;CM025013.1;CM025013.1;CM025013.1;CM025013.1;CM025013.1;CM025013.1;CM025013.1;CM025014.1;CM025014.1;CM025014.1;CM025014.1;CM025014.1;CM025014.1;CM025014.1;CM025014.1;CM025014.1;CM025014.1;CM025014.1;CM025014.1;CM025014.1;CM025014.1;CM025014.1;CM025014.1;CM025014.1;CM025014.1;CM025014.1;CM025014.1;CM025014.1;CM025014.1;CM025014.1;CM025014.1;CM025014.1;CM025014.1;CM025014.1;CM025014.1;CM025014.1;CM025014.1;CM025014.1;CM025014.1;CM025014.1;CM025014.1;CM025014.1;CM025014.1;CM025014.1;CM025014.1;CM025014.1;CM025014.1;CM025014.1;CM025014.1;CM025014.1;CM025014.1;CM025014.1;CM025015.1;CM025015.1;CM025015.1;CM025015.1;CM025015.1;CM025015.1;CM025015.1;CM025015.1;CM025015.1;CM025015.1;CM025015.1;CM025015.1;CM025015.1;CM025015.1;CM025015.1;CM025015.1;CM025015.1;CM025015.1;CM025015.1;CM025015.1;CM025015.1;CM025015.1;CM025015.1;CM025015.1;CM025015.1;CM025015.1;CM025015.1;CM025015.1;CM025015.1;CM025015.1;CM025015.1;CM025015.1;CM025015.1;CM025015.1;CM025015.1;CM025015.1;CM025015.1;CM025015.1;CM025015.1;CM025015.1;CM025015.1;CM025015.1;CM025015.1;CM025015.1;CM025015.1;CM025015.1;CM025015.1;CM025015.1;CM025015.1;CM025015.1;CM025015.1;CM025015.1;CM025015.1;CM025015.1;CM025015.1;CM025015.1;CM025015.1;CM025015.1;CM025015.1;CM025015.1;CM025015.1;CM025015.1;CM025015.1;CM025015.1;CM025015.1;CM025015.1;CM025015.1;CM025015.1;CM025015.1;CM025015.1;CM025015.1;CM025016.1;CM025016.1;CM025016.1;CM025016.1;CM025016.1;CM025016.1;CM025016.1;CM025016.1;CM025016.1;CM025016.1;CM025016.1;CM025016.1;CM025016.1;CM025016.1;CM025016.1;CM025016.1;CM025016.1;CM025016.1;CM025016.1;CM025016.1;CM025016.1;CM025016.1;CM025016.1;CM025016.1;CM025016.1;CM025016.1;CM025016.1;CM025016.1;CM025016.1;CM025016.1;CM025016.1;CM025016.1;CM025016.1;CM025016.1;CM025016.1;CM025016.1;CM025016.1;CM025016.1;CM025016.1;CM025016.1;CM025016.1;CM025016.1;CM025016.1;CM025016.1;CM025016.1;CM025016.1;CM025016.1;CM025016.1;CM025016.1;CM025016.1;CM025016.1;CM025016.1;CM025016.1;CM025016.1;CM025016.1;CM025016.1;CM025016.1;CM025016.1;CM025016.1;CM025016.1;CM025016.1;CM025016.1;CM025016.1;CM025016.1;CM025016.1;CM025016.1;CM025016.1;CM025016.1;CM025016.1;CM025016.1;CM025016.1;CM025016.1;CM025017.1;CM025017.1;CM025017.1;CM025017.1;CM025017.1;CM025017.1;CM025017.1;CM025017.1;CM025017.1;CM025017.1;CM025017.1;CM025017.1;CM025017.1;CM025017.1;CM025017.1;CM025017.1;CM025017.1;CM025017.1;CM025017.1;CM025017.1;CM025017.1;CM025017.1;CM025017.1;CM025017.1;CM025017.1;CM025017.1;CM025017.1;CM025017.1;CM025017.1;CM025017.1;CM025017.1;CM025017.1;CM025017.1;CM025017.1;CM025017.1;CM025017.1;CM025018.1;CM025018.1;CM025018.1;CM025018.1;CM025018.1;CM025018.1;CM025018.1;CM025018.1;CM025018.1;CM025018.1;CM025018.1;CM025018.1;CM025018.1;CM025018.1;CM025018.1;CM025018.1;CM025018.1;CM025018.1;CM025018.1;CM025018.1;CM025018.1;CM025018.1;CM025018.1;CM025018.1;CM025018.1;CM025018.1;CM025018.1;CM025018.1;CM025018.1;CM025018.1;CM025018.1;CM025018.1;CM025018.1;CM025018.1;CM025018.1;CM025018.1;CM025018.1;CM025018.1;CM025018.1;CM025018.1;CM025018.1;CM025018.1;CM025018.1;CM025018.1;CM025018.1;CM025018.1;CM025018.1;CM025018.1;CM025018.1;CM025018.1;CM025018.1;CM025018.1;CM025018.1;CM025018.1;CM025018.1;CM025018.1;CM025018.1;CM025018.1;CM025018.1;CM025018.1;CM025018.1;CM025018.1;CM025018.1;CM025018.1;CM025018.1;CM025018.1;CM025018.1;CM025018.1;CM025018.1;CM025018.1;CM025018.1;CM025018.1;CM025018.1;CM025019.1;CM025019.1;CM025019.1;CM025019.1;CM025019.1;CM025019.1;CM025019.1;CM025019.1;CM025019.1;CM025019.1;CM025019.1;CM025019.1;CM025019.1;CM025019.1;CM025019.1;CM025019.1;CM025019.1;CM025019.1;CM025019.1;CM025019.1;CM025019.1;CM025019.1;CM025019.1;CM025019.1;CM025019.1;CM025019.1;CM025019.1;CM025019.1;CM025019.1;CM025019.1;CM025019.1;CM025019.1;CM025019.1;CM025019.1;CM025019.1;CM025019.1;CM025019.1;CM025019.1;CM025019.1;CM025019.1;CM025020.1;CM025020.1;CM025020.1;CM025020.1;CM025020.1;CM025020.1;CM025020.1;CM025020.1;CM025020.1;CM025020.1;CM025020.1;CM025020.1;CM025020.1;CM025020.1;CM025020.1;CM025020.1;CM025020.1;CM025020.1;CM025020.1;CM025020.1;CM025020.1;CM025020.1;CM025020.1;CM025020.1;CM025020.1;CM025020.1;CM025020.1;CM025020.1;CM025020.1;CM025021.1;CM025021.1;CM025021.1;CM025021.1;CM025021.1;CM025021.1;CM025021.1;CM025021.1;CM025021.1;CM025021.1;CM025021.1;CM025021.1;CM025021.1;CM025021.1;CM025021.1;CM025021.1;CM025021.1;CM025021.1;CM025021.1;CM025021.1;CM025021.1;CM025021.1;CM025021.1;CM025021.1;CM025021.1;CM025021.1;CM025021.1;CM025021.1;CM025021.1;CM025021.1;CM025021.1;CM025021.1;CM025021.1;CM025021.1;CM025021.1;CM025021.1;CM025021.1;CM025021.1;CM025021.1;CM025021.1;CM025021.1;CM025021.1;CM025021.1;CM025021.1;CM025021.1;CM025021.1;CM025021.1;CM025021.1;CM025021.1;CM025021.1;CM025021.1;CM025021.1;CM025021.1;CM025021.1;CM025021.1;CM025021.1;CM025021.1;CM025021.1;CM025021.1;CM025021.1;CM025021.1;CM025021.1;CM025021.1;CM025021.1;CM025021.1;CM025021.1;CM025021.1;CM025022.1;CM025022.1;CM025022.1;CM025022.1;CM025022.1;CM025022.1;CM025022.1;CM025022.1;CM025022.1;CM025022.1;CM025022.1;CM025022.1;CM025022.1;CM025022.1;CM025022.1;CM025022.1;CM025022.1;CM025022.1;CM025022.1;CM025022.1;CM025022.1;CM025022.1;CM025022.1;CM025022.1;CM025022.1;CM025022.1;CM025022.1;CM025022.1;CM025022.1;CM025022.1;CM025022.1;CM025022.1;CM025022.1;CM025022.1;CM025022.1;CM025022.1;CM025022.1;CM025022.1;CM025022.1;CM025022.1;CM025022.1;CM025022.1;CM025022.1;CM025022.1;CM025022.1;CM025022.1;CM025022.1;CM025022.1;CM025022.1;CM025022.1;CM025022.1;CM025023.1;CM025023.1;CM025023.1;CM025023.1;CM025023.1;CM025023.1;CM025023.1;CM025023.1;CM025023.1;CM025023.1;CM025023.1;CM025023.1;CM025023.1;CM025023.1;CM025023.1;CM025023.1;CM025023.1;CM025023.1;CM025023.1;CM025023.1;CM025023.1;CM025023.1;CM025023.1;CM025023.1;CM025023.1;CM025023.1;CM025023.1;CM025023.1;CM025023.1;CM025023.1;CM025023.1;CM025023.1;CM025023.1;CM025023.1;CM025023.1;CM025023.1;CM025023.1;CM025023.1;CM025023.1;CM025023.1;CM025023.1;CM025023.1;CM025023.1;CM025023.1;CM025023.1;CM025023.1;CM025023.1;CM025023.1;CM025023.1;CM025023.1;CM025023.1;CM025024.1;CM025024.1;CM025024.1;CM025024.1;CM025024.1;CM025024.1;CM025024.1;CM025024.1;CM025024.1;CM025024.1;CM025024.1;CM025024.1;CM025024.1;CM025024.1;CM025024.1;CM025024.1;CM025024.1;CM025024.1;CM025024.1;CM025024.1;CM025024.1;CM025024.1;CM025024.1;CM025024.1;CM025024.1;CM025024.1;CM025024.1;CM025024.1;CM025024.1;CM025024.1;CM025024.1;CM025024.1;CM025024.1;CM025024.1;CM025024.1;CM025024.1;CM025024.1;CM025024.1;CM025024.1;CM025024.1;CM025024.1;CM025025.1;CM025025.1;CM025025.1;CM025025.1;CM025025.1;CM025025.1;CM025025.1;CM025025.1;CM025025.1;CM025025.1;CM025025.1;CM025025.1;CM025025.1;CM025025.1;CM025025.1;CM025025.1;CM025025.1;CM025025.1;CM025025.1;CM025025.1;CM025025.1;CM025025.1;CM025025.1;CM025025.1;CM025025.1;CM025025.1;CM025025.1;CM025025.1;CM025025.1;CM025025.1;CM025025.1;CM025025.1;CM025025.1;CM025025.1;CM025025.1;CM025025.1;CM025025.1;CM025026.1;CM025026.1;CM025026.1;CM025026.1;CM025026.1;CM025026.1;CM025026.1;CM025026.1;CM025026.1;CM025026.1;CM025026.1;CM025026.1;CM025026.1;CM025026.1;CM025026.1;CM025026.1;CM025026.1;CM025026.1;CM025026.1;CM025026.1;CM025026.1;CM025026.1;CM025026.1;CM025026.1;CM025026.1;CM025026.1;CM025026.1;CM025026.1;CM025026.1;CM025026.1;CM025026.1;CM025026.1;CM025026.1;JAAVVJ010000020.1;JAAVVJ010000020.1;JAAVVJ010000020.1;JAAVVJ010000020.1;JAAVVJ010000020.1;JAAVVJ010000021.1;JAAVVJ010000026.1;JAAVVJ010000026.1;JAAVVJ010000033.1;JAAVVJ010000047.1;JAAVVJ010000054.1;JAAVVJ010000071.1;JAAVVJ010000073.1;JAAVVJ010000079.1;JAAVVJ010000103.1;JAAVVJ010000176.1;JAAVVJ010000190.1;JAAVVJ010000280.1;JAAVVJ010000367.1;JAAVVJ010000860.1;JAAVVJ010000860.1;JAAVVJ010001218.1;JAAVVJ010001358.1;JAAVVJ010001411.1;JAAVVJ010001613.1;JAAVVJ010001682.1;JAAVVJ010002296.1;JAAVVJ010002822.1;JAAVVJ010002822.1;JAAVVJ010002822.1;JAAVVJ010002844.1;JAAVVJ010003243.1;JAAVVJ010003384.1;JAAVVJ010003384.1;JAAVVJ010003433.1;JAAVVJ010003642.1;JAAVVJ010003699.1;JAAVVJ010004099.1;JAAVVJ010004351.1;JAAVVJ010004537.1;JAAVVJ010004572.1;JAAVVJ010004931.1;JAAVVJ010005021.1;JAAVVJ010005357.1;JAAVVJ010005491.1;JAAVVJ010005637.1;JAAVVJ010005637.1;JAAVVJ010006122.1;JAAVVJ010006221.1;JAAVVJ010006524.1;JAAVVJ010006557.1;JAAVVJ010006770.1;JAAVVJ010007002.1;JAAVVJ010007483.1;JAAVVJ010007837.1;JAAVVJ010007837.1;JAAVVJ010007850.1;JAAVVJ010007937.1;JAAVVJ010007946.1;JAAVVJ010008229.1;JAAVVJ010008994.1;JAAVVJ010009531.1;JAAVVJ010009757.1;JAAVVJ010009757.1;JAAVVJ010010090.1;JAAVVJ010010232.1;JAAVVJ010010557.1;JAAVVJ010010733.1;JAAVVJ010010741.1;JAAVVJ010010910.1;JAAVVJ010011254.1;JAAVVJ010011348.1;JAAVVJ010011475.1;JAAVVJ010011475.1;JAAVVJ010011842.1;JAAVVJ010011842.1;JAAVVJ010011966.1;JAAVVJ010012160.1;JAAVVJ010012160.1;JAAVVJ010012160.1;JAAVVJ010012402.1;JAAVVJ010012747.1;JAAVVJ010012822.1;JAAVVJ010012822.1;JAAVVJ010013034.1;JAAVVJ010013174.1;JAAVVJ010013174.1;JAAVVJ010013311.1;JAAVVJ010013421.1;JAAVVJ010013609.1;JAAVVJ010014149.1;JAAVVJ010014539.1;JAAVVJ010014757.1;JAAVVJ010014757.1;JAAVVJ010015131.1;JAAVVJ010015131.1;JAAVVJ010015275.1;JAAVVJ010015310.1;JAAVVJ010015682.1;JAAVVJ010016112.1;JAAVVJ010017114.1;JAAVVJ010017114.1;JAAVVJ010017533.1;JAAVVJ010018351.1;JAAVVJ010018351.1;JAAVVJ010018512.1;JAAVVJ010018512.1;JAAVVJ010018512.1;JAAVVJ010018512.1;JAAVVJ010018973.1;JAAVVJ010019647.1;JAAVVJ010019652.1;JAAVVJ010019871.1;JAAVVJ010020102.1;JAAVVJ010020233.1;JAAVVJ010020321.1;JAAVVJ010020717.1;JAAVVJ010020835.1;JAAVVJ010020835.1;JAAVVJ010020835.1;JAAVVJ010020863.1;JAAVVJ010020875.1;JAAVVJ010020999.1;JAAVVJ010021510.1;JAAVVJ010021534.1;JAAVVJ010021551.1;JAAVVJ010021738.1;JAAVVJ010021854.1;JAAVVJ010021854.1;JAAVVJ010022069.1;JAAVVJ010022083.1;JAAVVJ010022280.1;JAAVVJ010022425.1;JAAVVJ010023138.1;JAAVVJ010023400.1;JAAVVJ010023400.1;JAAVVJ010023400.1;JAAVVJ010023833.1;JAAVVJ010024018.1;JAAVVJ010024172.1;JAAVVJ010024276.1;JAAVVJ010024427.1;JAAVVJ010024491.1;JAAVVJ010024583.1;JAAVVJ010025046.1;JAAVVJ010025679.1;JAAVVJ010025706.1;JAAVVJ010025733.1;JAAVVJ010025733.1;JAAVVJ010025865.1;JAAVVJ010026217.1;JAAVVJ010027372.1;JAAVVJ010027784.1;JAAVVJ010028140.1;JAAVVJ010028567.1;JAAVVJ010028567.1;JAAVVJ010028718.1;JAAVVJ010029642.1;JAAVVJ010029642.1;JAAVVJ010030016.1;JAAVVJ010030433.1;JAAVVJ010030536.1;JAAVVJ010030572.1;JAAVVJ010030883.1;JAAVVJ010031112.1;JAAVVJ010031662.1;JAAVVJ010031751.1;JAAVVJ010032210.1;JAAVVJ010032338.1;JAAVVJ010032338.1;JAAVVJ010032348.1;JAAVVJ010032348.1;JAAVVJ010032509.1;JAAVVJ010033688.1;JAAVVJ010033833.1;JAAVVJ010033838.1;JAAVVJ010034265.1;JAAVVJ010034294.1;JAAVVJ010034313.1;JAAVVJ010035475.1;JAAVVJ010035475.1;JAAVVJ010035475.1;JAAVVJ010035548.1;JAAVVJ010035728.1;JAAVVJ010035728.1;JAAVVJ010035728.1;JAAVVJ010035728.1;JAAVVJ010035848.1;JAAVVJ010035980.1;JAAVVJ010036028.1;JAAVVJ010036429.1;JAAVVJ010036490.1;JAAVVJ010036500.1;JAAVVJ010036505.1;JAAVVJ010036564.1;JAAVVJ010036564.1;JAAVVJ010036728.1;JAAVVJ010036784.1;JAAVVJ010036847.1;JAAVVJ010036952.1;JAAVVJ010037118.1;JAAVVJ010037155.1;JAAVVJ010037155.1;JAAVVJ010037199.1;JAAVVJ010037245.1;JAAVVJ010037245.1;JAAVVJ010037252.1;JAAVVJ010037297.1;JAAVVJ010037319.1;JAAVVJ010037533.1;JAAVVJ010037543.1;JAAVVJ010037562.1;JAAVVJ010037562.1;JAAVVJ010037726.1;JAAVVJ010037750.1;JAAVVJ010037887.1;JAAVVJ010037998.1;JAAVVJ010037999.1;JAAVVJ010038071.1;JAAVVJ010038140.1;JAAVVJ010038140.1;JAAVVJ010038177.1;JAAVVJ010038306.1;JAAVVJ010038323.1;JAAVVJ010038358.1;JAAVVJ010038395.1;JAAVVJ010038489.1;JAAVVJ010038607.1;JAAVVJ010038778.1;JAAVVJ010038778.1;JAAVVJ010038902.1	731439;854129;911616;911912;1022479;1111319;4008058;4008464;4015521;5299061;6115019;7792572;8715312;8715658;8742930;11776545;12549128;12613820;15251237;17063205;18686738;19844447;19844831;21243357;21245948;27709987;27711311;27821344;28259717;28260027;28779658;29051358;35826857;45825618;46313785;48747215;51354052;52871196;56655706;56656409;57301065;57301770;59533646;60830577;62151418;62887640;63568060;63791462;847464;1424637;2355446;2356297;6318918;7061503;10405451;13548867;14529783;16761740;17272002;19330671;21475360;25165445;28300628;28895818;43991316;44829092;45499218;46819571;49672335;49805111;51451557;52299042;59538778;59541218;60272778;60355470;60778705;428026;976164;1562588;2077082;3426581;5613619;9222013;13984170;17099676;23528638;24327484;28036664;28310805;32664523;32941720;32943271;42757676;44005044;44763959;51540509;52317478;53730311;57183779;57426785;57434198;58314725;60382628;60653851;60851116;60944473;60957073;64186516;65357145;67094562;67691306;69282685;70197663;71172881;71652510;817676;1979060;2278506;2735539;3380864;3385115;4353710;4445278;4448500;4448764;5379218;6638936;7591255;11490458;13345788;21557684;23339238;24952246;25308762;25753032;26841290;26849102;35334129;35334527;36282753;38407517;39309081;44289486;44290146;45766651;47071708;47207516;49123960;49848365;51459164;53193596;53193898;57563973;59233994;59591561;61286261;71994831;71996456;303444;1617745;4904292;4904813;12657300;17290261;17290573;18012838;19525648;19587504;19588367;19745584;21554794;22652415;22758907;27152072;28864910;31800354;31800843;32569057;33600720;35623616;36283202;39079336;39079878;40134745;40807858;40809119;54739886;56776156;1026517;2313919;2346730;6098809;6216115;6266365;6268130;9464145;9464440;9685651;9801759;13071358;13071575;13387139;13387652;13401230;13881101;17399703;17598234;19557876;22461434;27368139;27927804;29074975;31301293;32370233;33888029;34398811;38469297;40138871;40146910;40962533;41879302;42312816;46977953;47745880;47978432;49131308;55043858;1440774;3789959;6720794;8912428;8987412;13406515;17773328;24257168;26842528;28291558;28750969;28751225;29852349;32269981;34670034;35143196;35143318;35756446;35758505;35929836;35934352;38043795;38152331;38200598;38299177;38299480;39583252;40052395;40062204;40717936;41402296;43620767;43884139;44898789;44911882;45600651;46650765;47350313;47609604;47639308;4482066;4482739;6397377;6448758;8239412;11551192;11552465;28540895;31947729;32910029;33363079;35793171;36374943;37252547;37253105;37651912;39958756;42007975;42478820;43884983;43954524;43954845;282;201360;604977;848099;1973781;3495815;3513338;3879829;3880228;5032098;5347664;8743903;10984653;12356052;12440189;13081305;15811477;16909377;17367980;17371212;17603895;17675876;18856700;21240634;21242281;22516906;22519239;23858193;25253997;35264974;36179751;36179983;39322046;40490066;42025094;44202879;44815101;46632673;46763584;47486372;48047557;49352419;49542801;3353849;5671551;7612117;9255929;9256675;9343822;10274715;10275021;12614832;12615701;13538775;13540548;13743647;15004028;15711956;20777756;20805040;20978805;24823576;25739158;30385111;30387941;31700680;36113986;38479541;39622350;41880841;44201398;45278813;45279044;98714;1263955;6495638;6496522;6496583;7844808;11324916;11339910;11371950;11482843;15376622;15376930;16745649;17198082;18272959;21991671;22090674;24448455;26030291;27205287;31285621;35825727;36221463;38458213;38458695;38460201;41192877;42370605;42461407;43896781;48419584;50132449;50523755;50570751;52924702;53892039;53892339;55978560;56350517;56371601;56490276;57146104;57678035;57954708;58676822;59272806;60336295;249167;589168;2152290;2680045;2726494;6606737;8648823;11474040;13988629;14845714;17594121;19014906;20873607;20874279;22648957;22664558;26161606;28715656;28775073;28776769;28940458;29298365;29306613;37449201;38784376;41388633;41754033;41754348;44897276;44902314;45530143;46179783;46238433;46593986;48933144;48935521;48974554;50115121;50191932;50714586;50754844;53604595;54265953;55165548;55166717;55429300;56497930;58488802;61570514;195388;1632326;3466457;5552671;7816328;8486364;10299576;10300270;11241956;14174968;14177959;17270009;19405137;25722204;28094905;28095170;32196245;32394749;32426698;33356757;38062127;38232783;41477925;41478138;42423407;948058;1603704;1619240;1763199;2000463;4151335;5395233;5453488;8198386;8268872;11264747;20609952;23947630;24703405;25303056;27326868;28319153;32170727;34049968;42562275;1295663;3291399;5218078;5873074;7623261;9028835;10693588;12214287;12578988;13656281;15680756;16059320;16389782;16418872;16820799;17179051;29924551;32838181;32889706;33003961;37920283;40050872;41649302;41937103;43679882;44788901;44789198;44810774;44811071;46768286;46974353;47659484;48868610;51173912;54999353;55819159;55824562;55825910;1720555;2157724;3914584;6218126;6700446;8414841;8562059;9023976;12807898;13322840;16389432;16400857;18149495;23085653;23494403;23628097;25148724;26463682;27434503;28440463;30073933;34820976;36341412;43610165;47026518;49112377;49113446;49779642;50188424;51747861;54518925;55731335;56545176;1754252;2114121;2990020;3879900;4164028;4328373;4416044;7987045;8960227;16984048;16986130;17104123;17935211;21052271;21773584;22648359;22650266;24473320;24473913;25318505;25919183;25920381;30373567;31461096;34429517;34687119;34752660;36019918;37010170;37975869;38297004;40065278;40558327;44960581;46726542;48543044;48659432;50049655;51606479;51621300;52056996;52806285;53279711;53488353;53982601;7394874;10045067;10606642;11830212;11830523;13708124;17102920;18447727;18761890;18762664;24754277;24953777;27590694;30011454;30678645;32429861;41365013;43638351;45391334;48653373;48705806;48735543;48737080;49602320;49602608;50310744;50311792;402187;680491;4547300;5054909;5240977;5241039;5244618;12370049;24839286;27624128;31417958;32222329;37304277;38607306;39581780;41566558;41590397;41592900;43662489;45248187;46918216;47478952;2285236;6405628;12341998;14301357;14675523;15894386;16836653;23985731;32069631;32152372;32555310;35342946;44524326;46895463;1265293;4117019;4117256;4558601;4934177;4935037;5696809;10044467;10111395;10433734;11542686;15155415;15414320;16957681;16969532;16971172;19000990;19798699;19931201;20286578;21808012;24538893;27110770;28520961;29313003;29314002;36170889;36480891;43781212;46595325;46820659;46821393;47400182;52145299;52380785;52505750;1360088;1368204;2631863;3970626;3971343;4703955;6643543;6985158;10163645;10192692;11058092;11766243;11766534;14085504;19747321;19747674;19748830;20194676;23161108;25254153;25256186;26845932;28265161;29370423;30176404;30179872;32902638;36250522;36408693;37399041;37400454;37400482;40020344;40020733;41869131;44130686;46961756;3440;5654;23152;1170721;1171320;4390134;6132218;6775076;6776139;7605434;8248902;8774998;11045352;11478843;12058664;12166799;13753421;13754841;13831445;16736295;19291745;20001093;148851;4380992;7781593;8392256;10498035;11042077;11770347;12961789;13369970;13707890;14028452;14028531;14028688;14316147;16537935;17687389;19881488;19882943;417001;2125073;4305563;4305855;7085448;7731055;8508841;9481832;9482136;11641110;12785307;17471753;20824379;31749543;31751447;621642;1851555;3343669;3470367;3913953;3915534;4369168;14647767;19993828;19994884;22042904;24905044;29493813;33598470;180620;625004;626960;5966014;6643419;9264254;11046887;11275927;11342807;12034509;14960507;15635715;16657053;18863434;18864774;23542792;26034888;26036801;26037221;26039054;30849798;31350696;31976434;33268765;35550497;35774467;36024665;38271464;40779066;40779411;42007797;45840655;46059518;46721171;48903087;51240997;53498754;53499872;847806;1318601;1377267;2015941;4428247;5045693;8292131;9269780;9874914;15645208;17371920;17372519;23538389;23592206;24424740;28762774;31104787;33382536;36479165;37395981;37851387;39828621;42386358;42386661;45162935;48097732;50745121;52728990;53013015;985894;1549062;4015640;4016477;6983243;7937745;7938213;16440019;16913319;16913408;17144884;18357167;18565700;18780562;24347275;24921555;25723321;25724512;26913745;27238241;29165695;29166169;29166313;35162489;35171738;35171847;35975252;36671297;37860145;38003992;39989745;40317168;41388476;41563674;1836183;7111769;7496868;11330058;14223836;18347228;18564352;22598689;27550447;30458925;34448913;38125665;38133776;38134184;38686410;38686639;40570491;79171;711412;1189741;1459688;3002515;4928898;6076269;9141748;13732419;15630087;15631961;17266754;17433596;18835901;19791163;20559536;21624612;21839137;24863150;26228352;27290451;27663421;34650584;36514678;37170780;37957036;39044386;40957963;40959370;40998465;41387896;1334951;3304257;3784273;3786379;6687458;8713356;9348454;17427770;19352179;19446507;23906534;27446105;28629255;34109124;37239465;41220999;41222855;41397710;41715853;42077772;469544;3692721;7369470;7710954;16573113;19540502;19540793;19609885;20559971;25032572;29727653;29729248;29838703;30250823;31572061;32080860;33463410;34176340;34218864;34220605;34221792;6236050;10481391;13026611;13028013;13500338;19532624;20404249;23418594;23418835;23793952;24309037;27792922;27794130;27845716;28506795;29850142;31423397;34151765;34220657;34232588;274194;2134455;6052371;6053199;6236872;7832812;8064063;8628314;11084560;15362886;16574930;16589553;16592735;16596161;19733089;25665501;29521094;2998655;2998976;4441778;5449906;5479967;5637479;7763576;7847233;7847545;9785690;10305569;10386173;11192805;15901289;17411863;17412169;20437210;23164717;29108314;31905697;1435289;2233755;2458090;2733728;4654694;5151095;9044812;9045077;9854595;13466510;13909054;13957844;17874928;24726336;24898740;26800315;27594784;31679061;1970556;2248839;2249237;2362176;2492468;4754672;5088081;9091676;23492260;28275048;28327566;28329212;28954977;29331588;31461321;641267;696405;822058;1514566;1617349;407458;72075;100274;30370;5681;43100;33258;39995;922;24517;15926;8563;4670;2470;1;239;575;160;1;116;16942;1461;150;355;828;665;101;662;997;1;4244;412;3096;1;2941;169;148;1200;1;5028;622;1015;17809;948;13191;3900;1676;17660;5338;229;386;18016;1376;1;1657;8737;3853;58;465;1;579;111;1;7679;346;668;3497;1;345;8036;8098;1081;56;425;646;655;2861;82;243;1;2;239;1;1954;9806;1;2942;2083;2398;1;378;7338;800;41;20337;773;971;3779;11234;11600;10777;11353;15777;20322;8897;1;10493;736;1;465;10620;250;4511;5338;5659;1;1208;11255;3402;19327;449;84;7;373;4348;4509;1;5722;473;7970;8208;22847;739;451;241;1;11623;2852;46;3332;6129;84;30229;33312;1025;291;1342;1089;19696;454;1021;243;130;445;3672;534;977;1326;30252;1955;62727;78;262;153;524;1776;2121;141;500;1;1;1;14600;3;69472;70175;108985;8611;238197;239188;351321;354965;15206;6412;20366;7047;1939;14161;10835;4452;4754;18511;723;2897;4622;52013;21646;21943;2182;64676;66316;30456;4523;6759;11;23665;17761;23749;304277;17382;9740;9179;47052;11948;6839;172236;11654;70410;29348;517;1710;45079;59013;548;704;9131	731512;854804;911704;912035;1023016;1111998;4008457;4008691;4015684;5299196;6115686;7793252;8715649;8715953;8743624;11777207;12549809;12614513;15251933;17063300;18686897;19844812;19845061;21243720;21246292;27710346;27711541;27821950;28260022;28260296;28780337;29051837;35827527;45826310;46314482;48747888;51354380;52871836;56655875;56656934;57301369;57302041;59534324;60831248;62152060;62887984;63568738;63792143;848145;1425153;2355716;2356701;6319151;7062178;10406048;13549575;14530454;16762403;17272083;19331339;21475447;25166146;28301306;28896509;43991976;44829774;45499404;46819776;49672922;49805219;51452235;52299142;59539102;59541572;60273326;60356142;60778800;428706;976242;1563286;2077751;3426941;5614314;9222683;13984850;17100329;23529301;24328093;28037284;28311177;32665212;32942050;32943521;42758372;44005713;44764659;51540873;52318161;53730403;57184335;57427442;57434880;58314780;60383211;60654524;60851687;60945148;60957652;64186761;65357249;67095236;67691986;69283391;70197767;71173479;71652591;817826;1979172;2278545;2736201;3381098;3385783;4354402;4445429;4448745;4448997;5379324;6639084;7591461;11491112;13345976;21557703;23339529;24952582;25309457;25753694;26841404;26849784;35334508;35334761;36283422;38408097;39309749;44289830;44290501;45767340;47072366;47208185;49124513;49849040;51459841;53193895;53194132;57564645;59234669;59592232;61286933;71995238;71996719;304139;1618281;4904496;4905301;12657981;17290580;17290865;18012965;19526104;19587541;19589010;19746218;21555489;22652999;22759580;27152733;28865214;31800843;31801215;32569720;33600735;35624186;36283861;39079647;39080238;40134917;40807956;40809680;54740549;56776839;1026580;2314361;2347428;6099512;6216810;6267035;6268162;9464396;9464891;9686352;9802419;13071582;13071736;13387628;13387861;13401905;13881432;17399930;17598932;19558556;22461546;27368841;27928524;29075605;31301774;32370903;33888708;34399487;38469991;40139546;40147581;40962755;41879994;42313049;46978629;47746579;47979115;49131537;55044550;1441371;3790629;6721454;8913120;8988087;13406685;17774026;24257834;26843212;28292151;28751144;28751579;29853044;32270655;34670583;35143319;35143611;35756888;35758726;35930012;35934890;38044470;38153028;38201297;38299477;38299569;39583921;40053046;40062896;40717994;41402992;43621445;43884195;44899453;44912577;45601351;46650862;47350966;47609696;47639982;4482365;4482858;6397643;6448979;8239466;11551551;11552627;28541560;31948384;32910721;33363774;35793841;36375641;37252944;37253269;37651997;39959484;42008664;42478912;43885116;43954802;43955001;721;201459;605062;848175;1974451;3496475;3513514;3880227;3880334;5032679;5348306;8744475;10985301;12356721;12440843;13081977;15812118;16910019;17368009;17371267;17604559;17676553;18857215;21240863;21242732;22517350;22519457;23858893;25254674;35265642;36179981;36180098;39322717;40490645;42025164;44203562;44815768;46632717;46764164;47486510;48048068;49352979;49543091;3354517;5671893;7612837;9256114;9256805;9344494;10274803;10275144;12615180;12616045;13539360;13540641;13744313;15004713;15712626;20778452;20805724;20979464;24824275;25739834;30385427;30388279;31701350;36114078;38480236;39623008;41881420;44202084;45278977;45279569;99321;1264085;6495807;6496603;6496967;7845469;11325323;11340607;11372551;11483511;15376925;15377208;16746192;17198759;18273653;21992368;22091346;24449119;26031021;27205893;31286293;35825789;36222137;38458694;38459362;38460407;41193547;42371288;42462080;43897445;48420099;50132513;50524437;50571409;52925384;53892340;53892371;55978617;56351096;56372282;56490856;57146573;57678731;57954787;58677457;59273374;60336519;249725;589833;2152984;2680711;2727040;6607463;8649508;11474709;13989286;14846396;17594636;19015592;20874277;20874588;22649449;22665241;26162281;28716352;28775657;28776853;28940645;29298693;29306958;37449870;38785034;41389312;41754337;41754453;44897937;44902976;45530787;46180469;46239091;46594535;48933778;48935754;48975134;50115700;50192599;50715257;50755517;53605271;54266647;55165774;55167159;55429967;56498606;58489456;61571195;195685;1632978;3466606;5553134;7816900;8487062;10299668;10300834;11242618;14175427;14178000;17270691;19405807;25722871;28095127;28095619;32196867;32395415;32427377;33357429;38062245;38233449;41478081;41478556;42424068;948720;1603789;1619933;1763860;2001148;4151542;5395914;5454170;8199061;8269548;11265299;20610622;23948317;24703977;25303148;27327544;28319447;32171402;34050044;42562515;1296308;3292074;5218749;5873745;7623953;9028927;10693807;12214930;12579451;13656834;15681435;16059925;16389942;16419531;16820902;17179177;29924924;32838253;32890340;33004653;37920974;40051099;41649405;41937689;43680551;44789195;44789465;44811068;44811338;46768915;46974933;47660164;48869285;51174610;55000029;55819535;55824677;55825970;1721208;2158392;3914759;6218715;6701039;8415540;8562721;9024640;12808361;13323487;16389771;16400934;18149557;23085728;23494592;23628804;25149389;26463827;27435207;28441142;30074615;34821604;36342053;43610834;47027188;49112827;49113643;49780331;50188740;51748424;54519520;55732003;56545786;1754928;2114808;2990716;3880590;4164375;4329050;4416724;7987711;8960904;16984436;16986383;17104787;17935900;21052818;21773948;22648658;22650649;24473676;24474231;25319200;25919274;25920498;30374249;31461768;34430179;34687476;34753348;36020499;37010681;37976554;38297699;40065949;40559003;44961218;46727211;48543288;48660125;50050233;51607152;51621928;52057675;52806955;53280360;53488987;53983290;7395281;10045719;10607305;11830517;11830683;13708768;17103604;18448398;18762084;18763136;24754953;24954443;27591255;30012126;30678732;32430536;41365670;43639025;45391626;48654053;48706139;48736222;48737145;49602603;49602710;50311128;50312102;402858;681165;4547969;5055062;5241020;5241418;5245292;12370220;24840003;27624221;31418635;32223029;37304967;38607987;39582474;41567211;41590867;41593093;43662918;45248880;46918343;47479645;2285727;6406292;12342700;14302017;14676162;15894799;16837355;23986425;32070298;32153031;32555990;35343640;44525020;46896152;1266014;4117182;4117654;4558704;4934407;4935467;5697184;10044856;10111489;10434385;11543357;15156062;15414991;16958313;16970060;16971363;19001635;19799222;19931926;20287248;21808522;24539564;27111024;28521634;29313353;29314204;36171563;36480980;43781897;46595688;46821186;46821542;47400718;52145376;52381456;52506435;1360775;1368731;2632554;3970840;3971820;4704520;6644193;6985846;10164321;10193351;11058732;11766539;11766840;14086183;19747684;19747724;19749092;20195362;23161796;25254509;25256506;26846644;28265854;29370518;30176579;30180312;32903302;36251193;36409370;37399454;37400498;37400702;40020604;40021150;41869804;44131365;46962384;3839;5936;23774;1171173;1171542;4390813;6132903;6775371;6776255;7606131;8249581;8775617;11045823;11479514;12059333;12167494;13753853;13755103;13832099;16736959;19292424;20001326;149099;4381589;7782281;8392935;10498702;11042426;11770577;12962273;13370203;13708565;14028537;14028693;14028911;14316366;16538348;17688073;19881812;19883318;417698;2125218;4305651;4305993;7086118;7731690;8509468;9482130;9482326;11641774;12785774;17472429;20825037;31749843;31751747;622325;1852171;3344349;3470576;3914416;3915762;4369857;14648444;19994067;19994978;22043584;24905708;29494479;33599164;180685;625404;627179;5966696;6643998;9264506;11047418;11276623;11343482;12034939;14960602;15636384;16657133;18863663;18865232;23543467;26035119;26036978;26037268;26039268;30849945;31351371;31977096;33269282;35550718;35774697;36024727;38272138;40779204;40779499;42008362;45841382;46060222;46721619;48903762;51241699;53499134;53500252;847915;1319250;1377640;2016624;4428897;5046112;8292775;9270449;9875419;15645880;17372203;17372631;23538926;23592874;24425411;28762843;31105058;33383219;36479863;37396170;37852062;39829313;42386656;42386894;45163511;48098412;50745814;52729218;53013237;986576;1549743;4015990;4016824;6983933;7938212;7938895;16440702;16913401;16913901;17144924;18357866;18566242;18781241;24347980;24922243;25723487;25725031;26914415;27238915;29165860;29166308;29166536;35163114;35171848;35172382;35975919;36671961;37860825;38004158;39990271;40317846;41388654;41564369;1836390;7112453;7496993;11330684;14224502;18347864;18564519;22599385;27551117;30459618;34449577;38126064;38133865;38134281;38686637;38687249;40571180;79829;712101;1190167;1460375;3002819;4929561;6076942;9141978;13733112;15630345;15632252;17267427;17434272;18836568;19791382;20559706;21624843;21839799;24863825;26229023;27290644;27663645;34651254;36515316;37170836;37957727;39045085;40958450;40959594;40999075;41387991;1335640;3304921;3784303;3786676;6688038;8713892;9349143;17428469;19352844;19447181;23906661;27446763;28629685;34109816;37240163;41221358;41223178;41398409;41716525;42078317;469848;3693418;7370106;7711635;16573792;19540795;19540923;19610540;20560640;25033060;29728164;29729418;29839311;30251494;31572539;32081077;33464090;34177007;34218980;34220658;34222040;6236126;10482063;13026819;13028492;13501016;19533288;20404300;23418785;23419053;23794642;24309695;27793119;27794590;27845832;28506979;29850488;31424093;34152409;34221260;34233261;274877;2135128;6052818;6053406;6237534;7832834;8064618;8628598;11085230;15363458;16575466;16590089;16592894;16596324;19733752;25666165;29521749;2998973;2999172;4441988;5450574;5480598;5638175;7764271;7847540;7847808;9786365;10305636;10386743;11193354;15901930;17412164;17412441;20437249;23165299;29109011;31906359;1435980;2234464;2458407;2734373;4654898;5151772;9045075;9045270;9854792;13467181;13909264;13958544;17875604;24727008;24899406;26800501;27595177;31679736;1970877;2249218;2249456;2362869;2492553;4755348;5088661;9092343;23492937;28275745;28327999;28329477;28955384;29332262;31461989;641937;697105;822180;1515270;1618049;408178;72771;100970;31056;5945;43792;33929;40655;1569;24998;16117;8785;5363;2568;244;670;666;685;484;483;17637;2134;353;829;1138;1199;424;799;1083;436;4918;888;3424;230;3621;855;419;1875;597;5128;1013;1457;18466;1561;13864;4591;1864;18338;6026;319;501;18666;2051;310;1968;9429;4530;344;659;513;667;531;600;8397;898;752;4033;353;580;8079;8258;1211;425;678;960;948;3536;231;578;201;171;472;86;2152;10458;360;3613;2387;2503;230;575;7733;1475;704;20987;853;1560;3982;11587;11890;11046;11483;16017;20563;9592;194;11147;984;427;669;11314;351;4567;5616;5815;91;1338;11738;4072;20008;970;768;371;629;4640;4980;619;6395;587;8189;8587;23556;901;1123;916;337;12309;3436;715;3747;6259;697;30901;33418;1437;973;1923;1179;20064;1024;1253;696;267;532;4278;748;1643;1831;30437;2234;63399;743;939;523;1150;1914;2209;262;987;116;91;601;15147;305;70147;70297;109287;9264;238592;239445;351594;355336;15867;7076;21032;7719;2473;14831;11534;4751;4988;19181;1384;3590;5296;52707;21943;22181;2849;65211;66553;31154;5190;7436;684;24358;18265;23892;304872;17730;10419;9861;47427;12092;6933;172924;11838;71097;30023;1213;2244;45415;59712;708;1195;9801	+;+;+;+;+;+;+;+;+;+;+;+;+;+;+;+;+;+;+;+;+;+;+;+;+;+;+;+;+;+;+;+;+;+;+;+;+;+;+;+;+;+;+;+;+;+;+;+;-;-;-;-;-;-;-;-;-;-;-;-;-;-;-;-;-;-;-;-;-;-;-;-;-;-;-;-;-;-;-;-;-;-;-;-;-;-;-;-;-;-;-;-;-;-;-;-;-;-;-;-;-;-;-;-;-;-;-;-;-;-;-;-;-;-;-;-;+;+;+;+;+;+;+;+;+;+;+;+;+;+;+;+;+;+;+;+;+;+;+;+;+;+;+;+;+;+;+;+;+;+;+;+;+;+;+;+;+;+;+;+;+;+;+;+;+;+;+;+;+;+;+;+;+;+;+;+;+;+;+;+;+;+;+;+;+;+;+;+;+;-;-;-;-;-;-;-;-;-;-;-;-;-;-;-;-;-;-;-;-;-;-;-;-;-;-;-;-;-;-;-;-;-;-;-;-;-;-;-;+;+;+;+;+;+;+;+;+;+;+;+;+;+;+;+;+;+;+;+;+;+;+;+;+;+;+;+;+;+;+;+;+;+;+;+;+;+;+;+;-;-;-;-;-;-;-;-;-;-;-;-;-;-;-;-;-;-;-;-;-;-;-;-;-;-;-;-;-;-;-;-;-;-;-;-;-;-;-;-;-;-;-;-;-;-;-;-;-;-;-;-;-;-;-;-;-;-;-;-;-;-;-;-;-;+;+;+;+;+;+;+;+;+;+;+;+;+;+;+;+;+;+;+;+;+;+;+;+;+;+;+;+;+;+;+;+;+;+;+;+;+;+;+;+;+;+;+;+;+;+;+;+;+;+;+;+;+;+;+;+;+;+;+;+;+;+;+;+;+;+;+;+;+;+;+;+;+;+;+;+;+;-;-;-;-;-;-;-;-;-;-;-;-;-;-;-;-;-;-;-;-;-;-;-;-;-;-;-;-;-;-;-;-;-;-;-;-;-;-;-;-;-;-;-;-;-;-;-;-;-;-;-;-;-;-;-;-;-;-;-;-;-;-;-;-;-;-;-;-;-;-;-;-;-;-;+;+;+;+;+;+;+;+;+;+;+;+;+;+;+;+;+;+;+;+;+;+;+;+;+;+;+;+;+;+;+;+;+;+;+;+;+;+;+;+;+;+;+;+;+;+;+;+;+;+;+;+;+;+;+;+;+;+;-;-;-;-;-;-;-;-;-;-;-;-;-;-;-;-;-;-;-;-;-;-;-;-;-;-;-;-;-;-;-;-;-;-;-;-;-;-;-;-;-;-;-;-;-;-;-;-;-;-;-;-;-;-;-;-;-;-;-;-;-;-;-;-;-;-;-;-;-;-;-;-;-;-;-;-;-;-;+;+;+;+;+;+;+;+;+;+;+;+;+;+;+;+;+;+;+;+;+;+;+;+;+;+;+;-;-;-;-;-;-;-;-;-;-;-;-;-;-;-;-;-;-;-;-;-;-;+;+;+;+;+;+;+;+;+;+;+;+;+;+;-;-;-;-;-;-;-;-;-;-;-;-;-;-;-;-;-;-;-;-;-;-;-;-;-;-;-;-;-;-;-;-;-;-;-;-;+;+;+;+;+;+;+;+;+;+;+;+;+;+;+;+;+;+;+;+;+;+;+;+;+;+;+;+;+;+;+;+;+;+;+;+;+;-;-;-;-;-;-;-;-;-;-;-;-;-;-;-;-;-;-;-;-;-;-;+;+;+;+;+;+;+;+;+;+;+;+;+;+;+;+;+;+;+;+;+;+;+;+;+;+;+;+;+;+;+;+;+;-;-;-;-;-;-;-;-;-;-;-;-;-;-;-;-;-;-;-;-;-;-;-;-;-;-;-;-;-;-;-;-;-;-;-;-;-;-;-;-;-;-;-;-;-;-;-;-;-;-;-;-;+;+;+;+;+;+;+;+;+;+;+;+;+;+;+;+;+;+;+;+;+;+;+;+;+;+;+;+;+;+;+;+;+;+;+;+;+;+;+;+;+;+;+;+;+;+;+;+;+;+;+;+;+;+;+;+;+;+;+;+;+;+;+;-;-;-;-;-;-;-;-;-;-;-;-;-;-;-;-;-;-;-;-;-;-;-;-;-;-;-;-;-;-;-;-;-;-;-;-;-;-;-;-;-;-;-;-;-;-;-;-;+;+;+;+;+;+;+;+;+;+;+;+;+;+;+;+;+;+;+;+;-;-;-;-;-;-;-;-;-;-;-;-;-;-;-;-;-;-;-;-;-;+;+;+;+;+;+;+;+;+;+;+;+;+;+;+;+;+;+;+;+;-;-;-;-;-;-;-;-;-;-;-;-;-;-;-;-;-;+;+;+;+;+;+;+;+;+;+;+;+;+;+;+;+;+;+;+;+;-;-;-;-;-;-;-;-;-;-;-;-;-;-;-;-;-;-;+;+;+;+;+;+;+;+;+;+;+;+;+;+;+;-;-;-;+;+;-;-;-;-;-;-;-;+;+;-;+;-;-;+;+;+;+;+;+;-;+;-;+;+;+;+;-;-;-;-;+;+;-;-;-;+;+;+;-;+;-;-;-;+;+;+;+;+;+;-;-;-;-;-;+;-;+;-;-;-;+;+;+;+;-;+;+;+;+;-;-;-;-;-;-;+;-;+;+;+;-;-;-;+;+;+;+;-;-;+;+;-;+;-;-;+;+;+;+;+;-;-;-;-;-;-;+;-;+;-;-;-;+;-;-;-;-;+;+;+;+;-;-;-;+;+;-;+;+;-;-;+;+;+;+;+;-;-;+;-;-;+;-;-;+;+;+;+;+;-;-;+;+;+;+;-;+;-;-;-;-;-;-;+;+;-;-;-;-;-;-;-;+;+;-;-;+;-;+;+;-;-;-;-;-;+;+;-;+;+;+;+;+;-;+;-;+;+;-;-;+;+;+;+;+;+;-;-;-;-;+;-;+;-;+;-;+;+;+;+;-;+;-;+;+;-	632647	336770.89	518960.62	592988.80	593873.96	624086.65	463723.15	571047.13	480038.41	386809.99	499110.23	393249.57	428567.80	183355.51	308770.90	264251.67	259180.50	204244.57	164172.51	147979.27	136909.64	141136.46	100707.01	181681.14	197858.30	160962.94	141444.81
NotFur1_Unknown_91:unclear:unclear	CM025008.1;CM025008.1;CM025008.1;CM025008.1;CM025008.1;CM025008.1;CM025008.1;CM025008.1;CM025008.1;CM025008.1;CM025008.1;CM025008.1;CM025008.1;CM025009.1;CM025009.1;CM025009.1;CM025009.1;CM025009.1;CM025009.1;CM025009.1;CM025009.1;CM025009.1;CM025009.1;CM025010.1;CM025010.1;CM025010.1;CM025010.1;CM025010.1;CM025010.1;CM025010.1;CM025010.1;CM025011.1;CM025011.1;CM025011.1;CM025011.1;CM025011.1;CM025011.1;CM025011.1;CM025012.1;CM025012.1;CM025012.1;CM025012.1;CM025012.1;CM025012.1;CM025013.1;CM025013.1;CM025013.1;CM025013.1;CM025013.1;CM025013.1;CM025013.1;CM025013.1;CM025013.1;CM025013.1;CM025013.1;CM025013.1;CM025013.1;CM025014.1;CM025014.1;CM025014.1;CM025014.1;CM025014.1;CM025014.1;CM025014.1;CM025015.1;CM025015.1;CM025015.1;CM025015.1;CM025015.1;CM025015.1;CM025015.1;CM025015.1;CM025016.1;CM025016.1;CM025016.1;CM025016.1;CM025016.1;CM025016.1;CM025016.1;CM025016.1;CM025016.1;CM025016.1;CM025016.1;CM025016.1;CM025016.1;CM025017.1;CM025017.1;CM025017.1;CM025017.1;CM025017.1;CM025017.1;CM025017.1;CM025017.1;CM025017.1;CM025017.1;CM025017.1;CM025017.1;CM025018.1;CM025018.1;CM025018.1;CM025018.1;CM025018.1;CM025018.1;CM025018.1;CM025018.1;CM025018.1;CM025018.1;CM025018.1;CM025018.1;CM025018.1;CM025019.1;CM025019.1;CM025019.1;CM025019.1;CM025019.1;CM025019.1;CM025019.1;CM025019.1;CM025020.1;CM025020.1;CM025020.1;CM025020.1;CM025020.1;CM025020.1;CM025020.1;CM025021.1;CM025021.1;CM025021.1;CM025021.1;CM025021.1;CM025021.1;CM025021.1;CM025021.1;CM025021.1;CM025021.1;CM025021.1;CM025022.1;CM025022.1;CM025022.1;CM025022.1;CM025022.1;CM025022.1;CM025023.1;CM025023.1;CM025023.1;CM025023.1;CM025023.1;CM025023.1;CM025023.1;CM025024.1;CM025024.1;CM025024.1;CM025024.1;CM025024.1;CM025024.1;CM025024.1;CM025024.1;CM025024.1;CM025024.1;CM025025.1;CM025025.1;CM025025.1;CM025025.1;CM025025.1;CM025025.1;CM025026.1;CM025026.1;CM025026.1;CM025026.1;CM025026.1;CM025026.1;CM025026.1;CM025026.1;JAAVVJ010000021.1;JAAVVJ010000024.1;JAAVVJ010000039.1;JAAVVJ010001027.1;JAAVVJ010003669.1;JAAVVJ010006820.1;JAAVVJ010012672.1;JAAVVJ010025995.1;JAAVVJ010029130.1;JAAVVJ010032379.1;JAAVVJ010037118.1;JAAVVJ010037245.1;JAAVVJ010037778.1	733833;35281167;47997255;52524377;63511328;1733715;13382949;26497883;42690815;48428965;48800938;62202319;63549298;10924639;13499526;17907533;31845539;44208731;54292661;55321275;59631597;26528301;57228222;16587312;23359507;27754175;31819414;30977563;34335082;34538083;43981691;3219938;41810037;46098917;19660106;35300811;46093283;46547516;5570172;23115332;33326118;20925465;21227798;36109025;5106022;5313664;31711510;49913614;51712718;52203378;53698242;55668499;20181687;21519481;39635543;44431692;57794519;8224187;40919788;20655937;28157020;29120806;32880144;33382773;1537924;14698829;30572379;39713652;39769979;49884984;40338947;53777410;1752179;9804731;12261422;13762122;17267958;37467241;43890223;44949331;4323414;20609554;28511360;41804366;47408876;9483940;19487101;26532265;26687126;37117897;9778998;17391242;20004791;31022423;40105673;44831230;47266409;8367215;32930075;37372340;38887155;41313749;43715598;51789043;12839517;14085406;18882243;22125849;26312213;41353380;1151332;3554843;7937686;13311251;6825463;11894915;12830927;13942585;4638896;7742049;12931933;27374591;28830492;8246890;13323277;6716909;28746595;48782545;48939623;49199859;10728272;15796729;27084590;42098079;48567777;48640104;4598929;9996399;11721628;20705325;23787927;38743355;1143861;30439888;42721622;11463526;12287707;22063811;24099108;1524612;3666617;10760922;12939864;19596868;30497173;6856529;6856590;20631568;24358401;2723522;15301559;6313942;24398450;24399634;33073227;8764148;9803977;22100255;23577169;25509872;25955686;27678026;21439427;276828;130084;143310;3652;1192;11613;3058;5729;30338;713;22403;44230;16415	733891;35281266;47997298;52524428;63511402;1733770;13383033;26497977;42690917;48429047;48801001;62202377;63549353;10924739;13499606;17907599;31845623;44208796;54292706;55321332;59631697;26528385;57228319;16587361;23359599;27754279;31819491;30977644;34335159;34538116;43981794;3220040;41810098;46098986;19660206;35300892;46093368;46547604;5570230;23115434;33326217;20925564;21227901;36109122;5106065;5313719;31711591;49913688;51712809;52203475;53698312;55668592;20181790;21519525;39635636;44431794;57794573;8224290;40919837;20656033;28157078;29120887;32880228;33382844;1537991;14698919;30572466;39713710;39770063;49885062;40339048;53777497;1752276;9804812;12261525;13762181;17268031;37467287;43890290;44949393;4323514;20609655;28511459;41804434;47408979;9483988;19487193;26532344;26687201;37117957;9779052;17391291;20004885;31022507;40105775;44831282;47266483;8367316;32930158;37372408;38887246;41313856;43715685;51789098;12839598;14085503;18882342;22125943;26312267;41353446;1151432;3554943;7937779;13311354;6825522;11894990;12831028;13942676;4638987;7742110;12932024;27374673;28830577;8246983;13323354;6716958;28746683;48782625;48939682;49199870;10728375;15796829;27084691;42098174;48567867;48640194;4599004;9996502;11721709;20705383;23788018;38743443;1143952;30439962;42721714;11463627;12287798;22063892;24099182;1524703;3666709;10760992;12939945;19596961;30497273;6856563;6856602;20631659;24358502;2723624;15301650;6314036;24398507;24399690;33073302;8764221;9804078;22100358;23577264;25509975;25955751;27678116;21439480;276924;130178;143405;3727;1247;11712;3154;5775;30429;815;22476;44277;16473	+;+;+;+;+;-;-;-;-;-;-;-;-;-;-;-;-;-;-;-;-;+;+;-;-;-;-;+;+;+;+;+;+;+;-;-;-;-;-;-;-;+;+;+;+;+;+;+;+;+;+;+;-;-;-;-;-;+;+;-;-;-;-;-;-;-;-;-;-;-;+;+;-;-;-;-;-;-;-;-;+;+;+;+;+;+;+;+;+;+;-;-;-;-;-;-;-;-;-;-;-;-;-;-;+;+;+;+;+;+;-;-;-;-;+;+;+;+;-;-;-;-;-;+;+;+;+;+;+;+;-;-;-;-;-;-;-;-;-;-;-;-;+;+;+;-;-;-;-;-;-;-;-;-;-;+;+;+;+;+;+;-;-;-;-;-;-;-;-;-;-;-;+;+;+;+;-;-;-;+;+;-;+;+;+;+	15059	118.00	220.92	253.75	158.00	237.33	165.83	253.17	122.58	152.17	175.67	175.50	159.00	37.17	100.50	92.67	59.75	49.33	44.83	42.33	50.08	56.00	23.33	48.67	73.83	71.00	51.83
NotFur1_GapFilledScaffold_10401_12674:L2:LINE	CM025008.1;CM025008.1;CM025008.1;CM025008.1;CM025008.1;CM025008.1;CM025008.1;CM025008.1;CM025008.1;CM025008.1;CM025008.1;CM025008.1;CM025008.1;CM025008.1;CM025008.1;CM025008.1;CM025008.1;CM025008.1;CM025008.1;CM025008.1;CM025008.1;CM025008.1;CM025008.1;CM025008.1;CM025008.1;CM025008.1;CM025008.1;CM025008.1;CM025008.1;CM025008.1;CM025008.1;CM025008.1;CM025008.1;CM025008.1;CM025008.1;CM025008.1;CM025008.1;CM025008.1;CM025008.1;CM025008.1;CM025008.1;CM025008.1;CM025008.1;CM025008.1;CM025008.1;CM025008.1;CM025008.1;CM025008.1;CM025008.1;CM025008.1;CM025008.1;CM025008.1;CM025008.1;CM025008.1;CM025008.1;CM025008.1;CM025008.1;CM025008.1;CM025008.1;CM025009.1;CM025009.1;CM025009.1;CM025009.1;CM025009.1;CM025009.1;CM025009.1;CM025009.1;CM025009.1;CM025009.1;CM025009.1;CM025009.1;CM025009.1;CM025009.1;CM025009.1;CM025009.1;CM025009.1;CM025009.1;CM025009.1;CM025009.1;CM025009.1;CM025009.1;CM025009.1;CM025009.1;CM025009.1;CM025009.1;CM025009.1;CM025009.1;CM025009.1;CM025009.1;CM025009.1;CM025009.1;CM025009.1;CM025009.1;CM025009.1;CM025009.1;CM025009.1;CM025009.1;CM025009.1;CM025009.1;CM025009.1;CM025009.1;CM025009.1;CM025009.1;CM025009.1;CM025009.1;CM025009.1;CM025009.1;CM025009.1;CM025009.1;CM025009.1;CM025009.1;CM025009.1;CM025009.1;CM025009.1;CM025009.1;CM025009.1;CM025009.1;CM025009.1;CM025009.1;CM025009.1;CM025009.1;CM025009.1;CM025009.1;CM025009.1;CM025009.1;CM025009.1;CM025009.1;CM025009.1;CM025009.1;CM025009.1;CM025009.1;CM025009.1;CM025009.1;CM025009.1;CM025009.1;CM025009.1;CM025009.1;CM025009.1;CM025009.1;CM025009.1;CM025009.1;CM025009.1;CM025009.1;CM025009.1;CM025009.1;CM025009.1;CM025009.1;CM025009.1;CM025009.1;CM025009.1;CM025009.1;CM025009.1;CM025009.1;CM025009.1;CM025009.1;CM025009.1;CM025009.1;CM025009.1;CM025009.1;CM025009.1;CM025009.1;CM025009.1;CM025009.1;CM025009.1;CM025009.1;CM025009.1;CM025009.1;CM025009.1;CM025009.1;CM025009.1;CM025009.1;CM025009.1;CM025009.1;CM025009.1;CM025009.1;CM025009.1;CM025009.1;CM025010.1;CM025010.1;CM025010.1;CM025010.1;CM025010.1;CM025010.1;CM025010.1;CM025010.1;CM025010.1;CM025010.1;CM025010.1;CM025010.1;CM025010.1;CM025010.1;CM025010.1;CM025010.1;CM025010.1;CM025010.1;CM025010.1;CM025010.1;CM025010.1;CM025010.1;CM025010.1;CM025010.1;CM025010.1;CM025010.1;CM025010.1;CM025010.1;CM025010.1;CM025010.1;CM025010.1;CM025010.1;CM025010.1;CM025010.1;CM025010.1;CM025010.1;CM025010.1;CM025010.1;CM025010.1;CM025010.1;CM025010.1;CM025010.1;CM025010.1;CM025010.1;CM025010.1;CM025010.1;CM025010.1;CM025010.1;CM025010.1;CM025010.1;CM025010.1;CM025010.1;CM025010.1;CM025010.1;CM025010.1;CM025010.1;CM025010.1;CM025010.1;CM025010.1;CM025010.1;CM025010.1;CM025010.1;CM025010.1;CM025010.1;CM025010.1;CM025010.1;CM025011.1;CM025011.1;CM025011.1;CM025011.1;CM025011.1;CM025011.1;CM025011.1;CM025011.1;CM025011.1;CM025011.1;CM025011.1;CM025011.1;CM025011.1;CM025011.1;CM025011.1;CM025011.1;CM025011.1;CM025011.1;CM025011.1;CM025011.1;CM025011.1;CM025011.1;CM025011.1;CM025011.1;CM025011.1;CM025011.1;CM025011.1;CM025011.1;CM025011.1;CM025011.1;CM025011.1;CM025011.1;CM025011.1;CM025011.1;CM025011.1;CM025011.1;CM025011.1;CM025011.1;CM025011.1;CM025011.1;CM025011.1;CM025011.1;CM025011.1;CM025011.1;CM025011.1;CM025011.1;CM025011.1;CM025011.1;CM025011.1;CM025011.1;CM025011.1;CM025011.1;CM025011.1;CM025011.1;CM025011.1;CM025011.1;CM025011.1;CM025011.1;CM025011.1;CM025011.1;CM025011.1;CM025011.1;CM025011.1;CM025011.1;CM025011.1;CM025011.1;CM025012.1;CM025012.1;CM025012.1;CM025012.1;CM025012.1;CM025012.1;CM025012.1;CM025012.1;CM025012.1;CM025012.1;CM025012.1;CM025012.1;CM025012.1;CM025012.1;CM025012.1;CM025012.1;CM025012.1;CM025012.1;CM025012.1;CM025012.1;CM025012.1;CM025012.1;CM025012.1;CM025012.1;CM025012.1;CM025012.1;CM025012.1;CM025012.1;CM025012.1;CM025012.1;CM025012.1;CM025012.1;CM025012.1;CM025012.1;CM025012.1;CM025012.1;CM025012.1;CM025012.1;CM025012.1;CM025012.1;CM025012.1;CM025012.1;CM025012.1;CM025012.1;CM025012.1;CM025013.1;CM025013.1;CM025013.1;CM025013.1;CM025013.1;CM025013.1;CM025013.1;CM025013.1;CM025013.1;CM025013.1;CM025013.1;CM025013.1;CM025013.1;CM025013.1;CM025013.1;CM025013.1;CM025013.1;CM025013.1;CM025013.1;CM025013.1;CM025013.1;CM025013.1;CM025013.1;CM025013.1;CM025013.1;CM025013.1;CM025013.1;CM025013.1;CM025013.1;CM025013.1;CM025013.1;CM025013.1;CM025013.1;CM025013.1;CM025013.1;CM025013.1;CM025013.1;CM025013.1;CM025013.1;CM025013.1;CM025013.1;CM025013.1;CM025013.1;CM025013.1;CM025013.1;CM025013.1;CM025013.1;CM025013.1;CM025013.1;CM025013.1;CM025013.1;CM025013.1;CM025013.1;CM025013.1;CM025013.1;CM025013.1;CM025013.1;CM025014.1;CM025014.1;CM025014.1;CM025014.1;CM025014.1;CM025014.1;CM025014.1;CM025014.1;CM025014.1;CM025014.1;CM025014.1;CM025014.1;CM025014.1;CM025014.1;CM025014.1;CM025014.1;CM025014.1;CM025014.1;CM025014.1;CM025014.1;CM025014.1;CM025014.1;CM025014.1;CM025014.1;CM025014.1;CM025014.1;CM025014.1;CM025014.1;CM025014.1;CM025014.1;CM025014.1;CM025014.1;CM025014.1;CM025014.1;CM025014.1;CM025014.1;CM025014.1;CM025014.1;CM025014.1;CM025014.1;CM025014.1;CM025014.1;CM025014.1;CM025014.1;CM025014.1;CM025015.1;CM025015.1;CM025015.1;CM025015.1;CM025015.1;CM025015.1;CM025015.1;CM025015.1;CM025015.1;CM025015.1;CM025015.1;CM025015.1;CM025015.1;CM025015.1;CM025015.1;CM025015.1;CM025015.1;CM025015.1;CM025015.1;CM025015.1;CM025015.1;CM025015.1;CM025015.1;CM025015.1;CM025015.1;CM025015.1;CM025015.1;CM025015.1;CM025015.1;CM025015.1;CM025015.1;CM025015.1;CM025015.1;CM025015.1;CM025015.1;CM025015.1;CM025015.1;CM025015.1;CM025015.1;CM025015.1;CM025015.1;CM025015.1;CM025015.1;CM025015.1;CM025015.1;CM025015.1;CM025015.1;CM025015.1;CM025015.1;CM025015.1;CM025015.1;CM025015.1;CM025015.1;CM025015.1;CM025015.1;CM025015.1;CM025015.1;CM025015.1;CM025015.1;CM025015.1;CM025015.1;CM025015.1;CM025015.1;CM025015.1;CM025015.1;CM025015.1;CM025015.1;CM025015.1;CM025015.1;CM025015.1;CM025015.1;CM025015.1;CM025015.1;CM025015.1;CM025015.1;CM025015.1;CM025015.1;CM025015.1;CM025015.1;CM025015.1;CM025015.1;CM025015.1;CM025015.1;CM025015.1;CM025015.1;CM025015.1;CM025015.1;CM025015.1;CM025015.1;CM025015.1;CM025015.1;CM025015.1;CM025015.1;CM025015.1;CM025015.1;CM025015.1;CM025015.1;CM025015.1;CM025015.1;CM025015.1;CM025015.1;CM025016.1;CM025016.1;CM025016.1;CM025016.1;CM025016.1;CM025016.1;CM025016.1;CM025016.1;CM025016.1;CM025016.1;CM025016.1;CM025016.1;CM025016.1;CM025016.1;CM025016.1;CM025016.1;CM025016.1;CM025016.1;CM025016.1;CM025016.1;CM025016.1;CM025016.1;CM025016.1;CM025016.1;CM025016.1;CM025016.1;CM025016.1;CM025016.1;CM025016.1;CM025016.1;CM025016.1;CM025016.1;CM025016.1;CM025016.1;CM025016.1;CM025016.1;CM025016.1;CM025016.1;CM025016.1;CM025016.1;CM025016.1;CM025016.1;CM025016.1;CM025016.1;CM025016.1;CM025016.1;CM025016.1;CM025016.1;CM025016.1;CM025016.1;CM025016.1;CM025016.1;CM025016.1;CM025016.1;CM025016.1;CM025016.1;CM025016.1;CM025016.1;CM025016.1;CM025016.1;CM025016.1;CM025016.1;CM025016.1;CM025016.1;CM025016.1;CM025016.1;CM025017.1;CM025017.1;CM025017.1;CM025017.1;CM025017.1;CM025017.1;CM025017.1;CM025017.1;CM025017.1;CM025017.1;CM025017.1;CM025017.1;CM025017.1;CM025017.1;CM025017.1;CM025017.1;CM025017.1;CM025017.1;CM025017.1;CM025017.1;CM025017.1;CM025017.1;CM025017.1;CM025017.1;CM025017.1;CM025017.1;CM025017.1;CM025017.1;CM025017.1;CM025017.1;CM025017.1;CM025017.1;CM025017.1;CM025017.1;CM025017.1;CM025017.1;CM025017.1;CM025017.1;CM025017.1;CM025017.1;CM025017.1;CM025017.1;CM025017.1;CM025017.1;CM025017.1;CM025017.1;CM025017.1;CM025017.1;CM025017.1;CM025017.1;CM025017.1;CM025017.1;CM025017.1;CM025017.1;CM025017.1;CM025017.1;CM025017.1;CM025017.1;CM025018.1;CM025018.1;CM025018.1;CM025018.1;CM025018.1;CM025018.1;CM025018.1;CM025018.1;CM025018.1;CM025018.1;CM025018.1;CM025018.1;CM025018.1;CM025018.1;CM025018.1;CM025018.1;CM025018.1;CM025018.1;CM025018.1;CM025018.1;CM025018.1;CM025018.1;CM025018.1;CM025018.1;CM025018.1;CM025018.1;CM025018.1;CM025018.1;CM025018.1;CM025018.1;CM025018.1;CM025018.1;CM025018.1;CM025018.1;CM025018.1;CM025018.1;CM025018.1;CM025018.1;CM025018.1;CM025018.1;CM025018.1;CM025018.1;CM025018.1;CM025018.1;CM025018.1;CM025018.1;CM025018.1;CM025018.1;CM025018.1;CM025018.1;CM025018.1;CM025018.1;CM025018.1;CM025018.1;CM025018.1;CM025018.1;CM025018.1;CM025018.1;CM025018.1;CM025018.1;CM025018.1;CM025018.1;CM025018.1;CM025018.1;CM025018.1;CM025018.1;CM025018.1;CM025018.1;CM025018.1;CM025018.1;CM025018.1;CM025018.1;CM025018.1;CM025018.1;CM025018.1;CM025019.1;CM025019.1;CM025019.1;CM025019.1;CM025019.1;CM025019.1;CM025019.1;CM025019.1;CM025019.1;CM025019.1;CM025019.1;CM025019.1;CM025019.1;CM025019.1;CM025019.1;CM025019.1;CM025019.1;CM025019.1;CM025019.1;CM025019.1;CM025019.1;CM025019.1;CM025019.1;CM025019.1;CM025019.1;CM025020.1;CM025020.1;CM025020.1;CM025020.1;CM025020.1;CM025020.1;CM025020.1;CM025020.1;CM025020.1;CM025020.1;CM025020.1;CM025020.1;CM025020.1;CM025020.1;CM025020.1;CM025020.1;CM025020.1;CM025020.1;CM025020.1;CM025020.1;CM025020.1;CM025020.1;CM025020.1;CM025020.1;CM025020.1;CM025020.1;CM025020.1;CM025020.1;CM025020.1;CM025020.1;CM025020.1;CM025020.1;CM025020.1;CM025020.1;CM025021.1;CM025021.1;CM025021.1;CM025021.1;CM025021.1;CM025021.1;CM025021.1;CM025021.1;CM025021.1;CM025021.1;CM025021.1;CM025021.1;CM025021.1;CM025021.1;CM025021.1;CM025021.1;CM025021.1;CM025021.1;CM025021.1;CM025021.1;CM025021.1;CM025021.1;CM025021.1;CM025021.1;CM025021.1;CM025021.1;CM025021.1;CM025021.1;CM025021.1;CM025021.1;CM025021.1;CM025021.1;CM025021.1;CM025021.1;CM025021.1;CM025021.1;CM025021.1;CM025021.1;CM025021.1;CM025021.1;CM025021.1;CM025021.1;CM025021.1;CM025021.1;CM025021.1;CM025021.1;CM025021.1;CM025021.1;CM025021.1;CM025021.1;CM025021.1;CM025021.1;CM025021.1;CM025021.1;CM025021.1;CM025021.1;CM025022.1;CM025022.1;CM025022.1;CM025022.1;CM025022.1;CM025022.1;CM025022.1;CM025022.1;CM025022.1;CM025022.1;CM025022.1;CM025022.1;CM025022.1;CM025022.1;CM025022.1;CM025022.1;CM025022.1;CM025022.1;CM025022.1;CM025022.1;CM025022.1;CM025022.1;CM025022.1;CM025022.1;CM025022.1;CM025022.1;CM025022.1;CM025022.1;CM025022.1;CM025022.1;CM025022.1;CM025022.1;CM025022.1;CM025022.1;CM025022.1;CM025022.1;CM025022.1;CM025022.1;CM025022.1;CM025022.1;CM025022.1;CM025022.1;CM025022.1;CM025022.1;CM025022.1;CM025022.1;CM025022.1;CM025022.1;CM025022.1;CM025022.1;CM025022.1;CM025022.1;CM025022.1;CM025022.1;CM025022.1;CM025022.1;CM025023.1;CM025023.1;CM025023.1;CM025023.1;CM025023.1;CM025023.1;CM025023.1;CM025023.1;CM025023.1;CM025023.1;CM025023.1;CM025023.1;CM025023.1;CM025023.1;CM025023.1;CM025023.1;CM025023.1;CM025023.1;CM025023.1;CM025023.1;CM025023.1;CM025023.1;CM025023.1;CM025023.1;CM025023.1;CM025023.1;CM025023.1;CM025023.1;CM025023.1;CM025023.1;CM025023.1;CM025023.1;CM025023.1;CM025023.1;CM025023.1;CM025023.1;CM025023.1;CM025023.1;CM025023.1;CM025023.1;CM025023.1;CM025023.1;CM025023.1;CM025023.1;CM025023.1;CM025023.1;CM025023.1;CM025023.1;CM025023.1;CM025023.1;CM025023.1;CM025024.1;CM025024.1;CM025024.1;CM025024.1;CM025024.1;CM025024.1;CM025024.1;CM025024.1;CM025024.1;CM025024.1;CM025024.1;CM025024.1;CM025024.1;CM025024.1;CM025024.1;CM025024.1;CM025024.1;CM025024.1;CM025024.1;CM025024.1;CM025024.1;CM025024.1;CM025024.1;CM025024.1;CM025024.1;CM025024.1;CM025024.1;CM025024.1;CM025024.1;CM025024.1;CM025024.1;CM025024.1;CM025024.1;CM025024.1;CM025024.1;CM025024.1;CM025024.1;CM025024.1;CM025024.1;CM025024.1;CM025024.1;CM025024.1;CM025024.1;CM025024.1;CM025024.1;CM025024.1;CM025024.1;CM025025.1;CM025025.1;CM025025.1;CM025025.1;CM025025.1;CM025025.1;CM025025.1;CM025025.1;CM025025.1;CM025025.1;CM025025.1;CM025025.1;CM025025.1;CM025025.1;CM025025.1;CM025025.1;CM025025.1;CM025025.1;CM025025.1;CM025025.1;CM025025.1;CM025025.1;CM025025.1;CM025025.1;CM025025.1;CM025025.1;CM025025.1;CM025025.1;CM025025.1;CM025025.1;CM025025.1;CM025025.1;CM025025.1;CM025025.1;CM025025.1;CM025025.1;CM025025.1;CM025025.1;CM025025.1;CM025025.1;CM025025.1;CM025025.1;CM025025.1;CM025025.1;CM025025.1;CM025025.1;CM025025.1;CM025026.1;CM025026.1;CM025026.1;CM025026.1;CM025026.1;CM025026.1;CM025026.1;CM025026.1;CM025026.1;CM025026.1;CM025026.1;CM025026.1;CM025026.1;CM025026.1;CM025026.1;CM025026.1;CM025026.1;CM025026.1;CM025026.1;CM025026.1;CM025026.1;CM025026.1;CM025026.1;CM025026.1;CM025026.1;CM025026.1;CM025026.1;CM025026.1;CM025026.1;CM025026.1;CM025026.1;CM025026.1;CM025026.1;CM025026.1;CM025026.1;CM025026.1;CM025026.1;CM025026.1;CM025026.1;CM025026.1;CM025026.1;CM025026.1;CM025026.1;JAAVVJ010000020.1;JAAVVJ010000020.1;JAAVVJ010000020.1;JAAVVJ010000028.1;JAAVVJ010000042.1;JAAVVJ010000042.1;JAAVVJ010000048.1;JAAVVJ010000059.1;JAAVVJ010000061.1;JAAVVJ010000061.1;JAAVVJ010000075.1;JAAVVJ010000079.1;JAAVVJ010000079.1;JAAVVJ010000112.1;JAAVVJ010000138.1;JAAVVJ010000203.1;JAAVVJ010000203.1;JAAVVJ010000262.1;JAAVVJ010000822.1;JAAVVJ010001070.1;JAAVVJ010001760.1;JAAVVJ010001760.1;JAAVVJ010001760.1;JAAVVJ010001945.1;JAAVVJ010002143.1;JAAVVJ010002300.1;JAAVVJ010002315.1;JAAVVJ010002482.1;JAAVVJ010002482.1;JAAVVJ010003862.1;JAAVVJ010004095.1;JAAVVJ010004329.1;JAAVVJ010005281.1;JAAVVJ010005703.1;JAAVVJ010005725.1;JAAVVJ010006697.1;JAAVVJ010006962.1;JAAVVJ010007110.1;JAAVVJ010009536.1;JAAVVJ010010476.1;JAAVVJ010010488.1;JAAVVJ010010957.1;JAAVVJ010012088.1;JAAVVJ010012089.1;JAAVVJ010012441.1;JAAVVJ010012621.1;JAAVVJ010012950.1;JAAVVJ010013045.1;JAAVVJ010015150.1;JAAVVJ010015275.1;JAAVVJ010015310.1;JAAVVJ010016255.1;JAAVVJ010016668.1;JAAVVJ010016796.1;JAAVVJ010016922.1;JAAVVJ010017198.1;JAAVVJ010017250.1;JAAVVJ010017955.1;JAAVVJ010017955.1;JAAVVJ010018739.1;JAAVVJ010019638.1;JAAVVJ010020405.1;JAAVVJ010020995.1;JAAVVJ010021273.1;JAAVVJ010022348.1;JAAVVJ010023731.1;JAAVVJ010023839.1;JAAVVJ010023972.1;JAAVVJ010023992.1;JAAVVJ010023992.1;JAAVVJ010024370.1;JAAVVJ010024500.1;JAAVVJ010024599.1;JAAVVJ010025317.1;JAAVVJ010026727.1;JAAVVJ010026815.1;JAAVVJ010026815.1;JAAVVJ010026933.1;JAAVVJ010028557.1;JAAVVJ010030810.1;JAAVVJ010031125.1;JAAVVJ010031125.1;JAAVVJ010031125.1;JAAVVJ010031885.1;JAAVVJ010032131.1;JAAVVJ010033278.1;JAAVVJ010033350.1;JAAVVJ010033391.1;JAAVVJ010034636.1;JAAVVJ010034666.1;JAAVVJ010035367.1;JAAVVJ010035367.1;JAAVVJ010035626.1;JAAVVJ010035677.1;JAAVVJ010036138.1;JAAVVJ010036357.1;JAAVVJ010036448.1;JAAVVJ010036541.1;JAAVVJ010036560.1;JAAVVJ010036585.1;JAAVVJ010036974.1;JAAVVJ010037155.1;JAAVVJ010037204.1;JAAVVJ010037355.1;JAAVVJ010037426.1;JAAVVJ010037734.1;JAAVVJ010037746.1;JAAVVJ010037801.1;JAAVVJ010037879.1;JAAVVJ010038004.1;JAAVVJ010038043.1;JAAVVJ010038284.1;JAAVVJ010038306.1;JAAVVJ010038307.1;JAAVVJ010038322.1;JAAVVJ010038322.1;JAAVVJ010038322.1;JAAVVJ010038531.1;JAAVVJ010038531.1;JAAVVJ010038531.1;JAAVVJ010038665.1	733892;1339004;1807642;2108246;2111098;2149244;5790793;6962264;6977684;10443090;11271799;14155158;15939939;16205378;16838806;17485545;23205235;24137335;24137877;28582673;31290149;34896085;35233264;47021035;48368954;51292373;52110504;55440668;61102289;61386806;62608856;64154730;5944131;6568921;8105278;9344168;12014281;16900815;20939099;23058805;23058976;23901834;27974028;28033729;32061846;32951838;33489912;35949593;36946433;38330126;40149428;40964051;43079398;48726601;48760964;53247564;54525507;57687638;59823298;582166;1711705;1717130;1717356;1748422;1844206;2107163;2115890;2950801;4016030;4098547;4699229;5229763;9533407;10726312;10823536;13769654;16964561;17220568;19891553;19991603;20597142;22007633;24940436;25652445;25932914;28114483;28435195;28755570;31103540;33791367;34219853;38282993;40392475;40536672;42680310;43131708;44787669;46363899;49670114;52417017;55446162;56075932;56076226;56230567;56308036;66988951;68469489;68487794;69129635;69563973;1286279;1437040;1438774;1439413;2723260;4620198;6002213;6007328;6200982;6201758;6568579;6569645;6569871;7960484;8130751;8516358;8957101;10387500;10738233;11114004;15296676;16113570;17665366;18392805;20102056;20608895;20683844;22546983;22547205;24393483;25858260;25932805;25963773;25964972;25965198;26184340;28907663;28907717;30242783;31843279;37614090;37940323;38312158;38386169;40334964;44463865;45261505;46032825;46033113;46033170;49614055;49632514;50868767;52129755;54649603;54674277;55390034;56870044;57517756;59525583;61206902;64237058;65745523;66699967;67331716;68594154;71972755;266425;2454078;17037786;18122150;18123564;18131670;18131897;18132714;18846727;19711877;27604893;28442159;29409872;30139239;31047110;37216994;40135011;42117061;42819369;44184025;48204973;48927281;49744984;52855389;52864393;56329143;56738778;57042309;57045318;1075702;3272777;4068514;4875879;5344333;5541466;5731062;6170925;6383494;14687979;15390182;22544467;23144661;24298546;25983894;27151898;27429289;29806312;30714942;31298252;33222165;33783982;34770505;35504604;39795242;42340827;43439539;44277300;46770223;47510682;49539956;49698989;53890923;53904401;54012007;54022463;55473043;325096;2070415;4506462;11281435;11440795;11739527;13177777;13656943;15980239;17672180;17771328;18659273;22748167;23883815;26431478;27377387;27852098;28240187;30070780;30144277;31173516;31494589;31925799;34564150;34574662;38559524;42206782;43676525;44033653;44503372;45128721;45836335;47651648;48171277;49042729;49053599;4108693;5181532;8221577;8477214;13883761;14726579;14886970;15452862;19071937;20343548;21670363;21670593;21670914;23060809;23855320;34574478;36384879;37845262;38383182;42320464;43534107;45036155;45627239;45705754;46327820;47309187;47712685;48590583;48623080;49215100;375790;2616864;3101567;4963024;6389928;7486347;13602582;13702387;13813386;13841844;15169572;15670522;17586421;17762807;22215290;29499883;29686813;32245434;32533828;41317511;42680563;43008136;48962068;6725141;6725331;6887997;7748037;11533536;12318194;12318376;15908240;17631231;23102110;24149227;33486399;33487100;34330202;39382725;40313486;41270865;43956339;44699514;44864158;47984869;49298747;983500;1228092;2732117;6348165;8030853;11013203;13248724;16013353;20056616;20207009;22450845;23762481;29931610;33838419;34319777;34520004;36544612;37592259;39092847;39092890;42285500;43370230;46085392;54191269;58802328;59882285;60833209;2032293;2032533;2033163;3088741;4363414;4363619;6161916;6408869;6409028;8672522;10828584;10860754;12515421;13531030;14749744;18052888;35281640;37667899;40727381;40765681;40889054;48116408;54783622;54902026;57464086;60024578;61414804;61415246;61419551;61420046;998147;1286464;6648398;8703901;9523288;9540161;10236867;11106959;12370079;16603680;16604106;26513074;26514706;27755029;29135448;29168094;30182586;30502333;34062043;34062248;34450640;38512986;38696764;39097816;39851668;1298335;5908046;9145693;14828167;16482436;24340879;25126302;25126609;26033106;28632705;29182900;30462654;33149100;36970100;38700028;38738769;40548867;41036988;41224464;41535969;126720;214756;545812;5161038;6318329;7242116;7891323;9161338;11734021;12610483;12987879;12988062;13616186;14814405;15311677;15365481;17111677;17487084;20403748;20486037;20797391;21175452;21780189;22166379;22166656;23307295;23323022;23560883;25697857;25999953;26474951;27309453;27914922;29288108;31223963;32208454;32631504;33338235;35201480;37187749;38505871;41745933;45513958;46320967;49762679;49762836;50307509;50413113;52289208;52340914;52546485;53694904;55734306;980161;1203670;3227382;7439020;7861293;9221464;13544188;13598098;13626940;13968564;15206920;16043391;16070746;16495140;17464688;17571136;19779719;19936970;20476280;22537748;22608739;23717470;24175248;25955054;28314300;29218582;29218750;31732263;31757681;32632684;33248245;37762597;39147317;39171741;42200746;42405339;44245975;45552352;45784786;45785807;47577434;48080243;48693865;51574916;52872434;52901679;53126862;56730810;1421102;3763163;4622324;6269094;8118206;10361803;10653781;10654293;11777296;11953509;14667789;15510327;15816669;16469865;16827581;17187963;23718631;25802815;29499696;29866271;30812627;30858235;31110482;37092451;37725671;39379605;41118467;41677693;43547771;46008226;48576271;53965879;53965980;1693059;4537137;5138551;5768498;6114126;6541447;10024079;10412980;11403709;11808019;13258047;16030665;20292188;24006666;25125699;25356146;33103179;33103389;34762727;35133332;35825957;35826198;37776853;38318803;39288252;42747802;43713415;44957410;45532308;46228776;49424049;52407074;52838913;63949;1729593;3369133;3369332;4162318;4333019;4521473;4568723;9818929;16990068;16991032;16996751;17280400;17610159;21008249;22312254;24085528;24276455;24485374;24485585;26853917;33008670;34431757;39556759;39556939;42314349;43373532;43446415;44853163;44853347;48044170;48044253;3966176;7125884;10040783;11711920;11908402;12362390;13759314;14214297;14626960;16929013;18357812;18358060;18402994;18824635;25119257;25381108;27988604;29707400;30711045;30711225;39123717;46041338;46041558;46636225;46819481;49309177;32932;1887967;2061471;3338586;3366755;4369349;5649423;6638850;6882958;10236004;13793011;14027431;18007985;18177154;20120536;23671290;24576202;28744695;28815046;29075407;29075566;30007850;33623328;36647886;36649599;36649825;36654669;36655723;36655949;37758460;41379369;42687260;42743399;45261372;45365533;45759409;46603257;47196595;52061267;2224483;2227700;3495636;3911172;4298393;4300507;4486903;4487030;4878913;5214762;6714285;8319441;12240324;13259331;13364849;14212929;16032690;19764961;20673740;21077452;23700558;24636182;28679359;29884604;37716186;38156084;38358676;38849963;38886974;40998187;44165870;44792807;47185069;48262344;49825821;50652989;187708;1050023;1400436;1400537;4057133;4121686;4640289;4669155;4919623;10274866;12240625;15565433;15867882;20406368;3283686;7383663;8597634;8846004;10047699;11148013;11844275;12358094;13413342;14282825;14656071;1563768;1564803;1776612;4512273;5279396;5785660;9924388;11707757;12802741;21272963;22879082;23094136;23094388;25283191;27262380;31293631;31293710;31367522;31367910;1838039;4030847;5415571;10158605;10508443;10903420;12804981;15413847;17382856;25454576;27215440;28096280;30930827;30930981;31187410;2298783;2485066;2977913;6080211;10871514;13053911;13970165;16217232;17003663;19993275;21316210;25213306;25786491;28768516;29069020;34385523;34385573;34842221;38796881;39002793;40215521;41164230;42760251;43343047;43358280;44186546;45675034;47360652;49219439;53276476;2323467;8370327;8424913;10169691;14039921;14871762;17929064;20941282;22037989;22108518;23892708;25576491;26317590;30253361;31995028;34779590;37783390;38188810;38600277;38601684;38601761;39576279;39673953;48826606;49373625;50886570;211764;2877727;4414096;5658509;5782306;10640803;11356558;11851182;15633012;15788169;20794485;20794562;21120994;21786475;22482981;22502642;23591390;23868999;24616624;24836850;25024920;29339100;30386176;30942422;31646475;32841529;32997968;36791954;40596114;3611697;5012643;5165641;6040334;7115041;11528980;14028750;16758778;16891031;18032083;20336398;20980978;21892423;25376548;25875806;27798130;28179357;28764721;30219683;31076844;31413175;31421961;31882784;32836449;37102496;40290113;40716378;101141;3201031;8752281;18892898;21303304;23625334;26658844;29698258;30462994;32598627;34099005;35423063;36020515;36816621;36816853;36817171;37821861;41670682;42455138;42455311;42589942;42590222;43011380;1086663;2767717;3306103;8341660;10384159;10578149;11339989;12796530;17540715;19806522;20161680;20161776;26530708;26842544;27723160;27723301;27723529;28376637;31708772;32075911;33773730;35049438;35057329;35636835;36073818;36207261;37868061;40950806;420193;426495;753012;1190720;2934219;3494922;4173781;7121862;7223262;10365630;10500646;12269304;16517133;19173728;22376920;22377690;23159464;24130281;24488657;24798237;24917338;25775261;26283723;28917216;29651512;32258310;34248730;2362383;2611139;3009424;8892729;12543573;13662892;15343187;15688217;19325733;20370244;20831113;26891371;27331417;27452053;27775135;28963290;30000399;31505388;32684492;33073318;694039;4825798;8056774;8581630;10265542;11617254;11768206;12413455;13367204;20518360;22337396;25360850;27472753;27843460;29766539;33387928;33404447;34256687;34273296;35039946;2783639;2870942;2889972;3043699;5465766;9208382;9209448;9767619;11205013;12090740;13293892;13985803;19230350;20020225;20317463;20834099;21846820;22725749;25027979;26181237;26637833;28080542;28514529;30555285;31193145;31194546;33116201;3185861;3795203;3859248;3859323;4026603;10258484;10422680;10885651;10896522;13266574;14296671;14296728;14296785;14605074;16656623;16657546;16658298;18470632;19530334;19562257;20399505;21428956;24170960;24455812;24490700;26248231;27122593;27130168;29208405;5851513;6501813;6598608;10085508;13973703;15821479;17662916;20224537;26936975;27441104;28170578;30672434;31438003;31680855;685585;1470432;1589498;234897;127186;128575;35636;75981;74690;76224;23791;4091;14456;13985;1365;11098;12553;90;3365;15932;1;860;1086;15463;1632;3124;31125;74;396;423;916;485;3404;902;15023;1908;7422;6186;505;1134;33940;3691;96;247;4211;10279;5391;432;1;5685;21356;12270;6498;3773;295;1636;1649;4834;5024;1;489;926;32640;3453;1220;1007;12;8475;404;903;12865;433;2959;12952;2045;302;738;1;11062;16877;12409;13465;13691;1;2419;4434;1301;2199;12429;317;22242;22837;2967;2361;2126;79723;267;14;14;5091;5708;10797;13654;1168;1182;1314;95799;61888;34964;2141;1;37649;40175;58562;1;891;8299;1;891;8298;33327	734066;1339045;1807793;2108775;2111235;2149497;5791036;6962502;6977720;10443130;11271858;14155297;15939993;16205474;16838879;17485684;23205274;24137743;24138289;28582715;31290239;34896241;35233353;47021285;48369193;51292489;52110551;55440891;61102320;61386902;62608951;64154813;5944192;6568994;8105511;9344260;12014506;16901028;20939192;23058838;23059043;23901846;27974181;28033744;32062056;32951954;33490053;35949670;36946499;38330180;40149543;40964721;43079439;48726653;48761045;53247632;54525688;57687772;59823360;582410;1711892;1717325;1717511;1748476;1844442;2107215;2115942;2950909;4016118;4099793;4699360;5229831;9533453;10726389;10823620;13769879;16964609;17220670;19891627;19991670;20597202;22007688;24940446;25652628;25933007;28114546;28435356;28755601;31103552;33791394;34220022;38283075;40392491;40536719;42680460;43131778;44787811;46363911;49670156;52417051;55446193;56076179;56076242;56230624;56308194;66989007;68469725;68488030;69129672;69564057;1286302;1437391;1439115;1439474;2723478;4620261;6002462;6007342;6201049;6202161;6569018;6569840;6570067;7960552;8130942;8516403;8957129;10387581;10738304;11114014;15296722;16113620;17665621;18392945;20102282;20608967;20684140;22546994;22547246;24393610;25858305;25932938;25964851;25965167;25965396;26184379;28907714;28907798;30242975;31843300;37614131;37940379;38312194;38386231;40335010;44463904;45261690;46033110;46033170;46033343;49614246;49632705;50868824;52129808;54649692;54674534;55390118;56870084;57517886;59525652;61206950;64237126;65745581;66699995;67331833;68594386;71972803;266469;2454348;17037868;18122561;18124559;18131866;18132092;18133152;18846737;19713908;27604904;28442340;29409964;30139254;31047189;37217052;40135228;42117185;42819515;44184066;48205089;48927343;49745060;52855440;52864483;56329198;56738880;57042359;57045368;1075963;3272829;4068538;4875969;5344465;5541514;5731125;6170967;6383614;14688038;15390257;22544699;23144773;24298570;25983971;27152071;27429400;29806348;30715104;31298455;33222291;33784176;34770529;35504650;39795298;42340870;43439592;44277337;46770255;47510757;49540023;49699036;53890957;53904435;54012091;54022547;55473089;325155;2070543;4506551;11281480;11440996;11739567;13177826;13657031;15980297;17672224;17771531;18659323;22748213;23883895;26431601;27377408;27852123;28240258;30070826;30144314;31173628;31494635;31925846;34564163;34574747;38559779;42206859;43676754;44033746;44503501;45128758;45836391;47651734;48171313;49042784;49053679;4108946;5181592;8221659;8477294;13883827;14726642;14887198;15452895;19072027;20343607;21670562;21670790;21671338;23060834;23855405;34574681;36384966;37845346;38383275;42320516;43534145;45036235;45627367;45705830;46327832;47309389;47712725;48590670;48623145;49215190;375869;2616887;3101803;4963107;6389997;7486422;13602759;13702422;13813463;13842080;15169808;15670560;17586469;17762862;22215365;29499956;29686905;32246423;32533863;41317586;42680804;43008164;48962194;6725152;6725369;6888117;7748055;11533551;12318216;12318423;15908377;17631479;23102185;24149338;33486780;33487250;34330275;39382800;40313783;41270935;43956349;44699554;44864208;47984915;49298771;983532;1228144;2732163;6348193;8030931;11013291;13248834;16013427;20056661;20207218;22450884;23762527;29931654;33838489;34319840;34520087;36544693;37593907;39092885;39092972;42285623;43370279;46085434;54191349;58802345;59882378;60833260;2032502;2032728;2033592;3088864;4363586;4363660;6161931;6408959;6409120;8672579;10828640;10860818;12515675;13531053;14749809;18052932;35281681;37667910;40727423;40765741;40889074;48116422;54783697;54902133;57464148;60024637;61415161;61415916;61419726;61420285;998255;1286510;6648665;8704007;9523366;9540207;10237109;11107198;12370158;16603715;16604135;26513322;26514742;27755079;29135536;29168160;30182699;30502454;34062065;34062319;34450715;38513238;38697008;39097839;39851725;1298393;5908171;9145937;14828194;16482526;24340973;25126359;25126693;26033356;28632740;29182929;30462739;33149170;36970334;38700073;38738834;40548878;41037006;41224488;41536001;126829;214998;545875;5161115;6318359;7242208;7891371;9161379;11734255;12610497;12987903;12988139;13616218;14814616;15312427;15365567;17111907;17487135;20403968;20486076;20797633;21175617;21780303;22166391;22166673;23307415;23323269;23560925;25697988;26000041;26475097;27309674;27915085;29288189;31224158;32208529;32631541;33338278;35201529;37187799;38505916;41746032;45514195;46321061;49762724;49762871;50307555;50413146;52289292;52340961;52546621;53694952;55734384;980209;1203788;3227553;7439193;7861344;9221614;13544283;13598136;13626951;13968665;15206930;16043464;16070758;16495181;17464739;17571179;19779778;19937009;20476324;22537834;22608750;23717528;24175318;25955289;28314381;29218683;29218763;31732315;31757818;32632703;33248388;37762658;39147538;39171765;42200758;42405550;44246117;45552409;45785193;45786214;47577597;48080454;48693913;51574956;52872489;52901768;53126909;56730823;1421185;3763257;4622413;6269147;8118241;10361814;10653895;10654372;11777337;11953660;14667831;15510546;15816736;16469972;16827727;17187995;23718715;25802903;29499734;29866316;30812641;30858317;31110528;37092631;37725812;39379691;41118883;41677732;43547842;46008422;48576310;53965927;53966160;1693075;4537227;5138583;5768592;6114174;6541474;10024092;10413059;11403798;11808089;13258096;16030842;20292337;24006698;25125756;25356385;33103292;33103420;34762888;35133411;35825976;35826240;37776913;38318890;39288371;42748020;43713476;44957462;45532367;46228814;49424087;52407112;52839054;64092;1729784;3369156;3369347;4162359;4333044;4521521;4569587;9819055;16990178;16991082;16996807;17280440;17610258;21008403;22312397;24085584;24276544;24485402;24485621;26854114;33008698;34431814;39556776;39556958;42314430;43373575;43446952;44853296;44853391;48044200;48044269;3966249;7125946;10040813;11711969;11908644;12362418;13759333;14214354;14627229;16929137;18357863;18358086;18403041;18824685;25119292;25381147;27988756;29707675;30711058;30711248;39123775;46041351;46041569;46636327;46819560;49309193;33016;1888005;2061492;3338615;3366849;4369429;5649514;6638916;6883049;10236066;13793057;14027469;18008087;18177398;20120573;23671433;24576271;28744772;28815121;29075419;29075618;30007897;33623413;36648670;36649794;36650021;36655101;36655918;36656146;37758687;41379427;42687335;42743435;45261459;45365578;45759474;46603272;47196636;52061305;2224607;2227780;3495813;3911262;4298450;4300535;4486920;4487048;4878973;5214827;6714296;8319510;12240357;13259349;13365077;14213330;16032809;19765190;20673823;21077627;23700782;24636250;28679391;29884697;37716428;38156094;38358779;38850016;38887045;40998280;44165941;44793323;47185211;48262459;49825874;50653033;187781;1050058;1400447;1400589;4057203;4121741;4640334;4669210;4919665;10275044;12240694;15565480;15868093;20406453;3283813;7383808;8597907;8846066;10047887;11148030;11844303;12358136;13413469;14282873;14656115;1564182;1565227;1776638;4512399;5279463;5785741;9924434;11707801;12802786;21273049;22879118;23094321;23094403;25283231;27262434;31293660;31293720;31367722;31368112;1838194;4030925;5416925;10158644;10508477;10903658;12805017;15413895;17382927;25454618;27215512;28096294;30930850;30931003;31187469;2298877;2486449;2977989;6080320;10871648;13053992;13970225;16217275;17003748;19993346;21316292;25213353;25786572;28768564;29069091;34385537;34385612;34842267;38796921;39002857;40215597;41164317;42760288;43343113;43358348;44186599;45675134;47360699;49219476;53276528;2323709;8370393;8424932;10169739;14039969;14871826;17929123;20941500;22038078;22108698;23892793;25576670;26317773;30253436;31995112;34779833;37783402;38188890;38600505;38601698;38601777;39576293;39673965;48826708;49373868;50886633;211790;2877968;4414244;5658590;5782347;10640865;11356588;11851205;15633073;15788232;20794495;20794586;21121050;21786529;22483201;22502862;23591521;23869031;24616713;24837100;25024974;29339162;30386275;30942435;31646494;32841744;32998150;36791996;40596223;3611927;5012712;5165715;6040588;7115289;11529046;14028803;16758942;16891081;18032207;20336438;20981265;21892470;25376748;25875879;27798371;28179412;28764822;30219711;31076921;31413315;31421998;31882952;32838598;37102539;40290161;40716417;101331;3201074;8752337;18892922;21303336;23625370;26659077;29698322;30463006;32598667;34099019;35423073;36020529;36816822;36817048;36817603;37821887;41670800;42455167;42455348;42589966;42590234;43011593;1086747;2767742;3306340;8341722;10384199;10578230;11340229;12796634;17540845;19806613;20161702;20161786;26530832;26842611;27723304;27723390;27723919;28376709;31708809;32075948;33773766;35049486;35057370;35636884;36073868;36207354;37868145;40951036;420597;426879;753049;1190757;2935249;3494970;4173859;7121896;7223290;10365710;10500713;12269395;16517178;19173783;22377251;22378089;23159506;24130313;24488725;24798276;24917380;25775296;26283754;28917311;29651588;32258383;34248841;2363093;2611153;3009470;8892799;12543625;13662956;15343206;15688252;19325816;20370383;20831256;26891408;27331487;27452105;27775190;28963534;30000442;31505398;32684506;33073385;694059;4825890;8057287;8581703;10265758;11617494;11768219;12413528;13367444;20518502;22337464;25361029;27472824;27843479;29766591;33388103;33404675;34256761;34273444;35040149;2783678;2870992;2890014;3043713;5466010;9208795;9209862;9767785;11205128;12090764;13293947;13985849;19230397;20020300;20317474;20834196;21846947;22725817;25028040;26181343;26637905;28080559;28514600;30555297;31193290;31194667;33116245;3185969;3795215;3859298;3859548;4026613;10258601;10422715;10885697;10896713;13266781;14296698;14296755;14296811;14605211;16656969;16657664;16658706;18470910;19530418;19562345;20399616;21429005;24171083;24455867;24490768;26248273;27127674;27130593;29208517;5851536;6502043;6598659;10085561;13973929;15821564;17663022;20224782;26937012;27441131;28170765;30672607;31438113;31680877;685642;1470446;1589560;235073;127572;128989;35678;76092;75021;76319;23885;4271;14537;14250;1568;11142;12600;134;3585;15968;241;1055;1281;15773;1763;3166;31137;317;550;506;1159;725;3492;948;15049;1970;7652;6302;1088;1319;33984;3821;303;292;4229;10363;5484;1010;736;5817;21435;12300;6538;3815;347;1802;1684;4845;5062;95;686;1102;32724;3628;1475;1028;25;8852;579;1142;12893;548;3011;12966;2055;473;976;102;11150;16949;12843;13660;13885;746;2466;4519;1555;2264;12699;534;22342;23000;3115;2521;2286;79739;315;65;65;5209;5789;11025;13708;1341;1196;1353;95897;61958;35015;2234;205;37706;40239;58813;269;1309;9162;269;1309;9161;33371	-;-;-;-;-;-;-;-;-;-;-;-;-;-;-;-;-;-;-;-;-;-;-;-;-;-;-;-;-;-;-;-;+;+;+;+;+;+;+;+;+;+;+;+;+;+;+;+;+;+;+;+;+;+;+;+;+;+;+;+;+;+;+;+;+;+;+;+;+;+;+;+;+;+;+;+;+;+;+;+;+;+;+;+;+;+;+;+;+;+;+;+;+;+;+;+;+;+;+;+;+;+;+;+;+;+;+;+;+;+;-;-;-;-;-;-;-;-;-;-;-;-;-;-;-;-;-;-;-;-;-;-;-;-;-;-;-;-;-;-;-;-;-;-;-;-;-;-;-;-;-;-;-;-;-;-;-;-;-;-;-;-;-;-;-;-;-;-;-;-;-;-;-;-;-;-;-;+;+;+;+;+;+;+;+;+;+;+;+;+;+;+;+;+;+;+;+;+;+;+;+;+;+;+;+;+;-;-;-;-;-;-;-;-;-;-;-;-;-;-;-;-;-;-;-;-;-;-;-;-;-;-;-;-;-;-;-;-;-;-;-;-;-;-;-;-;-;-;-;-;-;-;-;-;-;-;-;-;-;-;-;-;-;-;-;-;-;-;-;-;-;-;-;-;-;-;-;-;-;+;+;+;+;+;+;+;+;+;+;+;+;+;+;+;+;+;+;+;+;+;+;+;+;+;+;+;+;+;+;-;-;-;-;-;-;-;-;-;-;-;-;-;-;-;-;-;-;-;-;-;-;-;+;+;+;+;+;+;+;+;+;+;+;+;+;+;+;+;+;+;+;+;+;+;-;-;-;-;-;-;-;-;-;-;-;-;-;-;-;-;-;-;-;-;-;-;-;-;-;-;-;+;+;+;+;+;+;+;+;+;+;+;+;+;+;+;+;+;+;+;+;+;+;+;+;+;+;+;+;+;+;-;-;-;-;-;-;-;-;-;-;-;-;-;-;-;-;-;-;-;-;-;-;-;-;-;+;+;+;+;+;+;+;+;+;+;+;+;+;+;+;+;+;+;+;+;-;-;-;-;-;-;-;-;-;-;-;-;-;-;-;-;-;-;-;-;-;-;-;-;-;-;-;-;-;-;-;-;-;-;-;-;-;-;-;-;-;-;-;-;-;-;-;-;-;-;-;-;-;+;+;+;+;+;+;+;+;+;+;+;+;+;+;+;+;+;+;+;+;+;+;+;+;+;+;+;+;+;+;+;+;+;+;+;+;+;+;+;+;+;+;+;+;+;+;+;+;-;-;-;-;-;-;-;-;-;-;-;-;-;-;-;-;-;-;-;-;-;-;-;-;-;-;-;-;-;-;-;-;-;+;+;+;+;+;+;+;+;+;+;+;+;+;+;+;+;+;+;+;+;+;+;+;+;+;+;+;+;+;+;+;+;+;-;-;-;-;-;-;-;-;-;-;-;-;-;-;-;-;-;-;-;-;-;-;-;-;-;-;-;-;-;-;-;-;+;+;+;+;+;+;+;+;+;+;+;+;+;+;+;+;+;+;+;+;+;+;+;+;+;+;-;-;-;-;-;-;-;-;-;-;-;-;-;-;-;-;-;-;-;-;-;-;-;-;-;-;-;-;-;-;-;-;-;-;-;-;-;-;-;+;+;+;+;+;+;+;+;+;+;+;+;+;+;+;+;+;+;+;+;+;+;+;+;+;+;+;+;+;+;+;+;+;+;+;+;-;-;-;-;-;-;-;-;-;-;-;-;-;-;+;+;+;+;+;+;+;+;+;+;+;-;-;-;-;-;-;-;-;-;-;-;-;-;-;-;-;-;-;-;+;+;+;+;+;+;+;+;+;+;+;+;+;+;+;-;-;-;-;-;-;-;-;-;-;-;-;-;-;-;-;-;-;-;-;-;-;-;-;-;-;-;-;-;-;+;+;+;+;+;+;+;+;+;+;+;+;+;+;+;+;+;+;+;+;+;+;+;+;+;+;+;+;+;+;+;+;+;+;+;+;+;+;+;+;+;+;+;+;+;+;+;+;+;+;+;+;+;+;+;-;-;-;-;-;-;-;-;-;-;-;-;-;-;-;-;-;-;-;-;-;-;-;-;-;-;-;+;+;+;+;+;+;+;+;+;+;+;+;+;+;+;+;+;+;+;+;+;+;+;-;-;-;-;-;-;-;-;-;-;-;-;-;-;-;-;-;-;-;-;-;-;-;-;-;-;-;-;-;-;-;-;-;-;-;-;-;-;-;-;-;-;-;-;-;-;-;-;-;-;-;-;-;-;-;+;+;+;+;+;+;+;+;+;+;+;+;+;+;+;+;+;+;+;+;+;+;+;+;+;+;+;+;+;+;+;+;+;+;+;+;+;+;+;+;-;-;-;-;-;-;-;-;-;-;-;-;-;-;-;-;-;-;-;-;-;-;-;-;-;-;-;-;-;-;-;-;-;-;-;-;-;-;-;-;-;-;-;-;-;-;-;-;-;-;-;-;-;-;-;-;+;+;+;+;+;+;+;+;+;+;+;+;+;+;+;+;+;+;+;+;-;+;-;-;+;-;-;-;-;-;-;-;+;+;-;-;-;+;+;-;-;+;+;+;+;+;+;-;+;+;+;+;-;-;-;-;-;-;+;-;-;-;+;-;+;+;+;+;-;+;-;+;+;-;+;+;-;+;-;-;+;+;+;+;+;+;-;-;+;-;-;-;-;+;-;-;-;+;-;-;+;-;+;+;-;-;+;-;+;+;-;+;+;-;-;+;-;+;+;-;-;-;+;-;+;+;-;+;-;-;-;-;-;-;+	153672	34879.10	52961.28	60191.59	59423.32	57413.22	42981.64	56510.75	44758.66	42261.01	43932.64	36827.55	37784.64	16537.54	30520.19	27467.58	25341.83	19910.01	16671.76	16596.98	13143.31	15587.18	9644.57	16311.56	21334.30	15023.65	14889.22
```
