## Supplemental Code for "Dynamic regulation of gonadal transposon control across the lifespan of the naturally short-lived African turquoise killifish": piRNA_Count_Matrix.txt (part 44 of 92)

```
NotFur1_GapFilledScaffold_13696_3092:L1:LINE	CM025008.1;CM025008.1;CM025008.1;CM025008.1;CM025008.1;CM025008.1;CM025008.1;CM025008.1;CM025008.1;CM025008.1;CM025008.1;CM025008.1;CM025008.1;CM025008.1;CM025009.1;CM025009.1;CM025009.1;CM025009.1;CM025009.1;CM025009.1;CM025009.1;CM025009.1;CM025009.1;CM025009.1;CM025009.1;CM025009.1;CM025009.1;CM025009.1;CM025009.1;CM025010.1;CM025010.1;CM025010.1;CM025010.1;CM025010.1;CM025010.1;CM025010.1;CM025010.1;CM025010.1;CM025011.1;CM025011.1;CM025011.1;CM025011.1;CM025011.1;CM025011.1;CM025011.1;CM025011.1;CM025011.1;CM025011.1;CM025011.1;CM025012.1;CM025012.1;CM025012.1;CM025012.1;CM025012.1;CM025012.1;CM025012.1;CM025012.1;CM025012.1;CM025012.1;CM025012.1;CM025012.1;CM025012.1;CM025012.1;CM025012.1;CM025012.1;CM025012.1;CM025012.1;CM025012.1;CM025012.1;CM025013.1;CM025013.1;CM025013.1;CM025013.1;CM025013.1;CM025013.1;CM025013.1;CM025013.1;CM025013.1;CM025013.1;CM025013.1;CM025013.1;CM025013.1;CM025013.1;CM025013.1;CM025014.1;CM025014.1;CM025014.1;CM025014.1;CM025014.1;CM025014.1;CM025014.1;CM025014.1;CM025014.1;CM025014.1;CM025014.1;CM025014.1;CM025014.1;CM025014.1;CM025015.1;CM025015.1;CM025015.1;CM025015.1;CM025015.1;CM025015.1;CM025015.1;CM025015.1;CM025015.1;CM025016.1;CM025016.1;CM025016.1;CM025016.1;CM025016.1;CM025016.1;CM025016.1;CM025016.1;CM025016.1;CM025016.1;CM025016.1;CM025016.1;CM025016.1;CM025016.1;CM025017.1;CM025017.1;CM025017.1;CM025017.1;CM025017.1;CM025017.1;CM025017.1;CM025017.1;CM025017.1;CM025017.1;CM025018.1;CM025018.1;CM025018.1;CM025018.1;CM025018.1;CM025018.1;CM025018.1;CM025018.1;CM025019.1;CM025019.1;CM025020.1;CM025020.1;CM025020.1;CM025020.1;CM025020.1;CM025021.1;CM025021.1;CM025021.1;CM025021.1;CM025021.1;CM025021.1;CM025021.1;CM025021.1;CM025021.1;CM025021.1;CM025021.1;CM025021.1;CM025021.1;CM025021.1;CM025021.1;CM025021.1;CM025021.1;CM025021.1;CM025021.1;CM025022.1;CM025022.1;CM025022.1;CM025022.1;CM025022.1;CM025022.1;CM025022.1;CM025022.1;CM025022.1;CM025022.1;CM025022.1;CM025022.1;CM025022.1;CM025022.1;CM025022.1;CM025022.1;CM025022.1;CM025023.1;CM025023.1;CM025023.1;CM025023.1;CM025023.1;CM025023.1;CM025023.1;CM025023.1;CM025023.1;CM025023.1;CM025023.1;CM025023.1;CM025023.1;CM025023.1;CM025023.1;CM025023.1;CM025023.1;CM025023.1;CM025023.1;CM025023.1;CM025023.1;CM025023.1;CM025024.1;CM025024.1;CM025024.1;CM025024.1;CM025024.1;CM025024.1;CM025024.1;CM025024.1;CM025024.1;CM025024.1;CM025024.1;CM025025.1;CM025025.1;CM025025.1;CM025025.1;CM025025.1;CM025025.1;CM025025.1;CM025025.1;CM025025.1;CM025025.1;CM025025.1;CM025025.1;CM025025.1;CM025026.1;CM025026.1;CM025026.1;CM025026.1;CM025026.1;CM025026.1;JAAVVJ010000028.1;JAAVVJ010000028.1;JAAVVJ010000029.1;JAAVVJ010000047.1;JAAVVJ010000047.1;JAAVVJ010000059.1;JAAVVJ010000060.1;JAAVVJ010000214.1;JAAVVJ010000245.1;JAAVVJ010001780.1;JAAVVJ010001781.1;JAAVVJ010001781.1;JAAVVJ010001924.1;JAAVVJ010002390.1;JAAVVJ010003716.1;JAAVVJ010003716.1;JAAVVJ010004329.1;JAAVVJ010005247.1;JAAVVJ010006606.1;JAAVVJ010006606.1;JAAVVJ010006962.1;JAAVVJ010008871.1;JAAVVJ010009384.1;JAAVVJ010009384.1;JAAVVJ010012904.1;JAAVVJ010013991.1;JAAVVJ010014480.1;JAAVVJ010016088.1;JAAVVJ010016922.1;JAAVVJ010018485.1;JAAVVJ010019743.1;JAAVVJ010021236.1;JAAVVJ010021273.1;JAAVVJ010021273.1;JAAVVJ010021273.1;JAAVVJ010021417.1;JAAVVJ010021417.1;JAAVVJ010021436.1;JAAVVJ010022232.1;JAAVVJ010022348.1;JAAVVJ010026815.1;JAAVVJ010026960.1;JAAVVJ010028516.1;JAAVVJ010030543.1;JAAVVJ010031662.1;JAAVVJ010032777.1;JAAVVJ010033350.1;JAAVVJ010033776.1;JAAVVJ010033776.1;JAAVVJ010034636.1;JAAVVJ010035367.1;JAAVVJ010035476.1;JAAVVJ010035476.1;JAAVVJ010037026.1;JAAVVJ010037026.1;JAAVVJ010037155.1;JAAVVJ010037243.1;JAAVVJ010037355.1;JAAVVJ010037393.1;JAAVVJ010038307.1;JAAVVJ010038763.1	734017;873272;2149444;5234889;15595003;16845404;32515532;47021231;52314654;56152164;57047627;16701060;38650689;54525272;1843965;25652193;30685635;53332397;68469380;68487685;14786365;17665552;31494929;32435346;35988999;43393285;49719435;60349832;63739951;2453824;17938690;21326030;21326408;7721546;16448170;16449407;29195289;29198538;4108679;7980016;26053580;38288356;48805135;48997348;8200291;9265709;14142083;23313412;46167321;474291;10994009;10996271;15870318;17630985;43396638;46483848;47900752;49074406;13842024;15169751;18185387;23048736;28102343;33812192;37496694;41813696;46422657;48540755;49200230;7743794;7751769;34797575;36283553;39092916;49933335;53785664;57333239;60122038;61114173;14301791;14304089;14304187;32193850;43869732;1772885;6648611;8776756;8777412;8777990;10237055;19365143;26513265;34027110;36279161;36279256;9145442;10806818;36969845;214935;23323205;28270106;28270184;37755457;45514138;12637740;12638152;14817104;3270770;15451744;20291929;29993573;32406379;46008852;52838669;20973623;30630157;38767150;52259278;52260295;52925550;53966104;5434896;29509216;29510215;35995397;44581045;47058983;48798713;9818997;23585532;48263166;1113143;6953968;23497105;36372944;48468175;21077389;36596544;37715933;14282536;17533851;1800301;7328869;24428799;2002403;4203439;6258180;24628721;25676094;38600034;41302751;46613136;48586798;49174107;49174706;50222383;52722124;53348865;53349964;14816691;16988739;16988843;46229552;50485621;50485684;3611873;6040531;6853114;7115233;8467185;8733916;8981125;9419364;10453296;14680478;23083172;27798316;5101522;8449434;9419278;10769391;30173296;417153;920278;1250911;3306286;3628695;21020918;23496719;23497346;23497616;23503255;26971683;40950980;1065779;2456418;3892320;5130448;5458165;9517949;9751840;9753427;10312073;18133054;5975772;10325086;11907333;30663649;18615320;18615742;22187129;27262816;33356468;33781013;34463976;2175418;5390624;5390846;11617003;12609658;13366957;15737167;2889923;3063024;5465953;7413975;8258611;9767752;584967;1284264;3827009;3827427;21496358;5075052;199668;230928;116818;82747;83432;75836;75474;3648;1749;613;22762;22884;18902;4809;2671;3369;353;1617;650;951;7198;201;2244;7219;7170;10235;781;1329;279;438;6513;401;3220;4445;4602;1;446;3;2681;1411;920;23756;42441;6228;3441;14177;1175;108;2410;12175;22944;466;1574;3324;3414;72189;9361;6;3396;58461;4805	734087;873301;2149748;5234908;15595015;16845446;32515588;47021535;52314753;56152214;57047734;16701202;38651100;54525563;1844269;25652501;30685941;53332710;68469546;68487851;14786422;17665863;31494990;32435544;35989811;43393326;49719725;60349882;63740335;2454132;17939049;21326239;21326474;7721607;16448353;16449463;29198373;29200675;4108750;7980136;26053695;38288722;48805231;48997390;8200427;9265809;14142131;23313488;46167645;474497;10996106;10998752;15870702;17631285;43396686;46483911;47900849;49074751;13842333;15170061;18185795;23049069;28102418;33812526;37496790;41813747;46422801;48541510;49201047;7743834;7752014;34797986;36283913;39093225;49933585;53785716;57333325;60122372;61114210;14303927;14304188;14305650;32193908;43869828;1772933;6648916;8776945;8777469;8779269;10237335;19365198;26513567;34027154;36279212;36279267;9145749;10806860;36970154;215224;23323385;28270158;28270229;37755798;45514446;12637984;12638719;14817404;3271313;15452119;20292226;29993752;32406439;46008909;52838968;20973921;30631612;38767180;52259325;52260347;52925650;53966372;5434964;29509512;29510262;35995718;44581297;47059282;48798755;9819306;23585685;48264937;1113230;6954141;23497450;36372976;48468247;21077508;36596862;37716241;14282828;17534215;1800458;7329069;24428847;2002458;4203747;6258226;24629104;25676130;38600312;41302797;46613147;48586849;49174254;49174765;50222511;52722416;53349227;53350017;14816736;16988778;16988864;46229748;50485657;50485819;3612151;6040625;6853163;7115531;8467393;8733973;8981197;9419394;10453415;14680648;23083243;27798606;5101561;8449789;9419336;10769824;30173378;417371;920346;1251235;3306586;3628744;21020980;23497345;23497451;23497681;23505328;26972114;40951175;1066198;2456496;3892429;5130830;5458261;9517996;9751927;9753594;10312407;18133180;5976138;10325130;11907502;30664032;18615365;18615779;22187517;27262854;33356528;33781068;34464275;2175831;5390764;5390903;11617311;12609691;13367256;15737214;2889981;3063432;5466270;7414023;8258654;9768010;585074;1284585;3827368;3827469;21496409;5075394;199715;231358;117247;82833;83477;76037;75563;3695;1792;660;22809;23012;19015;5773;3201;3613;542;2429;697;998;7476;505;2289;7266;7265;10447;1103;1377;325;485;6570;570;3501;4590;4664;127;693;322;3065;1600;995;23944;42581;6269;3539;14250;1364;2245;3353;12483;23255;1409;3719;3376;3459;72601;9533;209;4406;58625;4837	+;+;+;+;+;+;+;+;+;+;+;-;-;-;-;-;-;-;-;-;+;+;+;+;+;+;+;+;+;-;-;-;-;+;+;+;+;+;-;-;-;-;-;-;+;+;+;+;+;-;-;-;-;-;-;-;-;-;+;+;+;+;+;+;+;+;+;+;+;+;+;+;+;+;+;+;+;+;+;-;-;-;-;-;+;+;+;+;+;+;+;+;+;+;+;-;-;-;+;+;+;+;+;+;-;-;-;-;-;-;-;-;-;-;+;+;+;+;+;+;+;-;-;-;-;-;-;-;+;+;+;+;+;+;+;+;-;-;-;-;-;-;-;-;+;+;-;-;-;-;-;-;-;-;-;-;-;-;-;+;+;+;+;+;+;+;+;+;+;+;+;+;+;+;+;+;+;-;-;-;-;-;+;+;+;+;+;+;+;+;+;+;+;+;-;-;-;-;-;-;-;-;-;-;-;-;-;-;+;+;+;+;+;+;+;-;-;-;-;-;-;-;+;+;+;+;+;+;-;-;-;-;-;+;-;-;-;+;+;-;-;+;-;+;+;+;+;+;+;+;-;+;-;-;-;+;+;+;-;-;+;-;+;+;-;+;-;-;-;-;-;+;-;+;+;-;-;-;-;-;-;-;-;-;+;+;+;+;+;-;+;-;+;-;+	80335	5482.75	9125.91	9465.25	9662.50	7165.66	5542.08	7336.66	5566.33	6204.41	5574.92	7851.66	9085.66	1276.00	2434.83	2095.42	2343.83	1607.25	1788.50	1578.17	1288.67	1532.83	928.50	1757.17	2428.25	1660.83	1587.33
NotFur1_Unknown_695:Unknown:Unknown	CM025008.1;CM025008.1;CM025008.1;CM025008.1;CM025008.1;CM025008.1;CM025008.1;CM025008.1;CM025008.1;CM025008.1;CM025008.1;CM025008.1;CM025008.1;CM025008.1;CM025008.1;CM025008.1;CM025008.1;CM025008.1;CM025008.1;CM025008.1;CM025008.1;CM025008.1;CM025008.1;CM025008.1;CM025008.1;CM025008.1;CM025008.1;CM025008.1;CM025008.1;CM025008.1;CM025008.1;CM025008.1;CM025008.1;CM025008.1;CM025008.1;CM025008.1;CM025008.1;CM025008.1;CM025008.1;CM025009.1;CM025009.1;CM025009.1;CM025009.1;CM025009.1;CM025009.1;CM025009.1;CM025009.1;CM025009.1;CM025009.1;CM025009.1;CM025009.1;CM025009.1;CM025009.1;CM025009.1;CM025009.1;CM025009.1;CM025009.1;CM025009.1;CM025009.1;CM025009.1;CM025009.1;CM025009.1;CM025009.1;CM025009.1;CM025009.1;CM025009.1;CM025009.1;CM025009.1;CM025009.1;CM025009.1;CM025009.1;CM025009.1;CM025009.1;CM025009.1;CM025009.1;CM025009.1;CM025009.1;CM025009.1;CM025009.1;CM025009.1;CM025009.1;CM025009.1;CM025009.1;CM025009.1;CM025009.1;CM025009.1;CM025010.1;CM025010.1;CM025010.1;CM025010.1;CM025010.1;CM025010.1;CM025010.1;CM025010.1;CM025010.1;CM025010.1;CM025010.1;CM025010.1;CM025010.1;CM025010.1;CM025010.1;CM025010.1;CM025010.1;CM025010.1;CM025010.1;CM025010.1;CM025010.1;CM025010.1;CM025010.1;CM025010.1;CM025010.1;CM025011.1;CM025011.1;CM025011.1;CM025011.1;CM025011.1;CM025011.1;CM025011.1;CM025011.1;CM025011.1;CM025011.1;CM025011.1;CM025011.1;CM025011.1;CM025011.1;CM025011.1;CM025012.1;CM025012.1;CM025012.1;CM025012.1;CM025012.1;CM025012.1;CM025012.1;CM025012.1;CM025012.1;CM025012.1;CM025012.1;CM025012.1;CM025012.1;CM025012.1;CM025012.1;CM025012.1;CM025012.1;CM025012.1;CM025012.1;CM025012.1;CM025012.1;CM025012.1;CM025012.1;CM025012.1;CM025012.1;CM025012.1;CM025012.1;CM025012.1;CM025012.1;CM025012.1;CM025012.1;CM025012.1;CM025012.1;CM025013.1;CM025013.1;CM025013.1;CM025013.1;CM025013.1;CM025013.1;CM025013.1;CM025013.1;CM025013.1;CM025013.1;CM025013.1;CM025013.1;CM025013.1;CM025013.1;CM025013.1;CM025013.1;CM025013.1;CM025013.1;CM025013.1;CM025013.1;CM025013.1;CM025013.1;CM025013.1;CM025013.1;CM025013.1;CM025013.1;CM025013.1;CM025013.1;CM025013.1;CM025013.1;CM025013.1;CM025013.1;CM025013.1;CM025013.1;CM025013.1;CM025013.1;CM025013.1;CM025013.1;CM025013.1;CM025013.1;CM025013.1;CM025013.1;CM025013.1;CM025013.1;CM025013.1;CM025013.1;CM025013.1;CM025013.1;CM025013.1;CM025013.1;CM025014.1;CM025014.1;CM025014.1;CM025014.1;CM025014.1;CM025014.1;CM025014.1;CM025014.1;CM025014.1;CM025014.1;CM025014.1;CM025014.1;CM025014.1;CM025014.1;CM025014.1;CM025015.1;CM025015.1;CM025015.1;CM025015.1;CM025015.1;CM025015.1;CM025015.1;CM025015.1;CM025015.1;CM025015.1;CM025015.1;CM025015.1;CM025015.1;CM025015.1;CM025015.1;CM025015.1;CM025015.1;CM025015.1;CM025015.1;CM025015.1;CM025015.1;CM025015.1;CM025015.1;CM025015.1;CM025015.1;CM025015.1;CM025015.1;CM025016.1;CM025016.1;CM025016.1;CM025016.1;CM025016.1;CM025016.1;CM025016.1;CM025016.1;CM025016.1;CM025016.1;CM025016.1;CM025016.1;CM025016.1;CM025016.1;CM025016.1;CM025016.1;CM025016.1;CM025016.1;CM025016.1;CM025016.1;CM025016.1;CM025016.1;CM025016.1;CM025016.1;CM025016.1;CM025016.1;CM025016.1;CM025016.1;CM025016.1;CM025016.1;CM025016.1;CM025016.1;CM025016.1;CM025017.1;CM025017.1;CM025017.1;CM025017.1;CM025017.1;CM025017.1;CM025017.1;CM025017.1;CM025017.1;CM025017.1;CM025017.1;CM025017.1;CM025017.1;CM025017.1;CM025017.1;CM025017.1;CM025017.1;CM025017.1;CM025017.1;CM025017.1;CM025017.1;CM025017.1;CM025017.1;CM025017.1;CM025017.1;CM025018.1;CM025018.1;CM025018.1;CM025018.1;CM025018.1;CM025018.1;CM025018.1;CM025018.1;CM025018.1;CM025018.1;CM025018.1;CM025018.1;CM025018.1;CM025018.1;CM025018.1;CM025018.1;CM025018.1;CM025018.1;CM025018.1;CM025018.1;CM025018.1;CM025018.1;CM025018.1;CM025018.1;CM025018.1;CM025018.1;CM025018.1;CM025018.1;CM025018.1;CM025018.1;CM025018.1;CM025018.1;CM025018.1;CM025018.1;CM025018.1;CM025018.1;CM025018.1;CM025019.1;CM025019.1;CM025019.1;CM025020.1;CM025020.1;CM025020.1;CM025020.1;CM025020.1;CM025020.1;CM025020.1;CM025020.1;CM025020.1;CM025020.1;CM025020.1;CM025020.1;CM025020.1;CM025020.1;CM025020.1;CM025020.1;CM025020.1;CM025020.1;CM025020.1;CM025020.1;CM025020.1;CM025020.1;CM025020.1;CM025020.1;CM025021.1;CM025021.1;CM025021.1;CM025021.1;CM025021.1;CM025021.1;CM025021.1;CM025021.1;CM025021.1;CM025021.1;CM025021.1;CM025021.1;CM025021.1;CM025021.1;CM025021.1;CM025021.1;CM025021.1;CM025021.1;CM025021.1;CM025021.1;CM025021.1;CM025021.1;CM025021.1;CM025021.1;CM025021.1;CM025021.1;CM025021.1;CM025021.1;CM025021.1;CM025021.1;CM025021.1;CM025021.1;CM025021.1;CM025021.1;CM025021.1;CM025021.1;CM025021.1;CM025021.1;CM025021.1;CM025021.1;CM025021.1;CM025021.1;CM025021.1;CM025021.1;CM025021.1;CM025021.1;CM025021.1;CM025021.1;CM025022.1;CM025022.1;CM025022.1;CM025022.1;CM025022.1;CM025022.1;CM025022.1;CM025022.1;CM025022.1;CM025022.1;CM025022.1;CM025022.1;CM025022.1;CM025022.1;CM025022.1;CM025022.1;CM025022.1;CM025022.1;CM025022.1;CM025022.1;CM025022.1;CM025022.1;CM025022.1;CM025022.1;CM025022.1;CM025022.1;CM025022.1;CM025022.1;CM025022.1;CM025022.1;CM025022.1;CM025022.1;CM025022.1;CM025022.1;CM025022.1;CM025023.1;CM025023.1;CM025023.1;CM025023.1;CM025023.1;CM025023.1;CM025023.1;CM025023.1;CM025023.1;CM025023.1;CM025023.1;CM025023.1;CM025023.1;CM025023.1;CM025023.1;CM025023.1;CM025023.1;CM025023.1;CM025023.1;CM025023.1;CM025023.1;CM025023.1;CM025023.1;CM025023.1;CM025023.1;CM025023.1;CM025023.1;CM025023.1;CM025023.1;CM025023.1;CM025023.1;CM025023.1;CM025023.1;CM025023.1;CM025023.1;CM025023.1;CM025024.1;CM025024.1;CM025024.1;CM025024.1;CM025024.1;CM025024.1;CM025024.1;CM025024.1;CM025024.1;CM025024.1;CM025024.1;CM025024.1;CM025024.1;CM025024.1;CM025024.1;CM025024.1;CM025024.1;CM025024.1;CM025024.1;CM025024.1;CM025024.1;CM025024.1;CM025024.1;CM025024.1;CM025025.1;CM025025.1;CM025025.1;CM025025.1;CM025025.1;CM025025.1;CM025025.1;CM025025.1;CM025025.1;CM025025.1;CM025025.1;CM025025.1;CM025025.1;CM025025.1;CM025025.1;CM025025.1;CM025025.1;CM025025.1;CM025025.1;CM025025.1;CM025025.1;CM025025.1;CM025025.1;CM025025.1;CM025025.1;CM025025.1;CM025025.1;CM025025.1;CM025026.1;CM025026.1;CM025026.1;CM025026.1;CM025026.1;CM025026.1;CM025026.1;CM025026.1;CM025026.1;CM025026.1;CM025026.1;CM025026.1;CM025026.1;CM025026.1;CM025026.1;CM025026.1;CM025026.1;CM025026.1;CM025026.1;CM025026.1;CM025026.1;CM025026.1;CM025026.1;JAAVVJ010000021.1;JAAVVJ010000021.1;JAAVVJ010000028.1;JAAVVJ010000028.1;JAAVVJ010000028.1;JAAVVJ010000028.1;JAAVVJ010000029.1;JAAVVJ010000029.1;JAAVVJ010000061.1;JAAVVJ010001781.1;JAAVVJ010003836.1;JAAVVJ010003836.1;JAAVVJ010003836.1;JAAVVJ010004817.1;JAAVVJ010006444.1;JAAVVJ010006557.1;JAAVVJ010006557.1;JAAVVJ010006557.1;JAAVVJ010006557.1;JAAVVJ010006557.1;JAAVVJ010006557.1;JAAVVJ010006962.1;JAAVVJ010007538.1;JAAVVJ010008871.1;JAAVVJ010009375.1;JAAVVJ010010444.1;JAAVVJ010010444.1;JAAVVJ010012904.1;JAAVVJ010013714.1;JAAVVJ010014480.1;JAAVVJ010014480.1;JAAVVJ010014480.1;JAAVVJ010014509.1;JAAVVJ010015310.1;JAAVVJ010015310.1;JAAVVJ010015631.1;JAAVVJ010015796.1;JAAVVJ010017708.1;JAAVVJ010018120.1;JAAVVJ010018470.1;JAAVVJ010021273.1;JAAVVJ010021436.1;JAAVVJ010021436.1;JAAVVJ010022232.1;JAAVVJ010024034.1;JAAVVJ010026547.1;JAAVVJ010026815.1;JAAVVJ010026960.1;JAAVVJ010028511.1;JAAVVJ010028511.1;JAAVVJ010028746.1;JAAVVJ010029168.1;JAAVVJ010030281.1;JAAVVJ010030307.1;JAAVVJ010031168.1;JAAVVJ010034342.1;JAAVVJ010034636.1;JAAVVJ010034739.1;JAAVVJ010035367.1;JAAVVJ010035367.1;JAAVVJ010035483.1;JAAVVJ010035728.1;JAAVVJ010036316.1;JAAVVJ010036890.1;JAAVVJ010037155.1;JAAVVJ010037155.1;JAAVVJ010037217.1;JAAVVJ010037243.1;JAAVVJ010037243.1;JAAVVJ010037355.1;JAAVVJ010037411.1;JAAVVJ010037411.1;JAAVVJ010037411.1;JAAVVJ010037865.1;JAAVVJ010037987.1;JAAVVJ010038189.1;JAAVVJ010038307.1;JAAVVJ010038904.1	734088;734400;2149498;4941808;5139507;5234845;7729120;7730552;7730927;10840042;10840283;15594880;23451070;25622259;26542503;47021293;52314753;62403196;63589248;63589350;2204061;2206139;2385336;4937414;7289677;16088662;16089518;20938261;20938890;29736024;29736290;29739190;31000244;31000565;32066972;32067249;32068371;54524979;62574746;499104;1843027;1843780;6638774;17280472;25651125;25652133;30685053;50864857;50865165;63103271;66093255;66093364;841363;842881;2723484;2724612;7023710;7023918;14786610;17665616;18944194;18944775;32440189;32442622;39945122;39946937;43393337;49721321;49722971;53331691;53335157;55482810;55483180;59157158;60627240;60688718;60696135;60740023;61316218;62364272;63428341;65072171;70118544;70118943;74170486;74170624;187755;7722030;12240092;12240624;16449466;16450558;20742572;22283977;27156604;29201316;31298484;31299001;31301793;35265429;35267791;48250629;2453270;4562103;5197627;16988340;17938079;28698858;28699144;29744024;29744320;2970374;8200391;8202165;23774634;23774705;26081061;29052410;46167409;4107634;4108545;25996265;26049821;38283756;38284049;38288189;4133380;12660325;13955089;13957688;15869675;17630400;21368871;37887382;42737361;42739237;44753770;44754073;46277015;47900705;49073971;49074087;7362160;13842082;15169810;18185533;18187485;18187653;33812299;33813773;37583020;41480434;41815456;46422796;46423362;48796632;49543096;49546187;49546646;3559675;3561472;3561568;3630466;11310462;17417314;21608998;32053092;32053376;39536152;47639799;47641506;48976046;48976237;50646921;50647212;53884105;54824467;54825974;7745184;7751796;28768127;34168708;34797753;34798518;35218631;35218921;35503843;35511405;35511456;36283672;36284750;36979179;36979643;36980928;36981085;37054312;37853216;38179505;38181100;39092974;39189794;49587821;49587912;57333727;57333937;57348775;59882384;60122123;61817104;3707359;6648670;8767194;10237113;11256576;26513333;34027691;36279831;7965584;7974127;9144841;9145343;10806445;36969265;40154414;214993;215223;2187930;8325957;23324084;31593339;40288645;40290613;43512627;44061521;44062156;44353439;44353520;45514197;45514870;53704945;54344869;758121;10553671;14676854;14677177;14816211;14816378;15967438;42428725;47575941;53366761;8109661;12619395;12619953;13504393;15451174;20291365;28660882;28937347;32245884;32484925;32485226;33549074;33686672;33686971;34559299;34559356;34559505;52269549;52837785;52838458;20973662;31105505;31353917;31765157;31894063;36198503;36198738;37125713;45068974;52253346;52313324;52925646;53966301;1300717;4356204;9819056;27959403;37725483;43221458;43222075;44853457;47375789;47740312;47876689;47877021;47877517;29508930;29509029;35994639;35995046;35995281;42116468;42116839;43286743;43287333;44578547;44579161;47058381;1113132;1113843;1483677;16882678;19649350;19649934;23450073;25339625;36372980;36373324;37174949;37175000;44712908;44713807;45528620;46690129;46690633;48584875;48584953;50523970;52496668;5774277;5775457;13364074;21076918;26221249;36595917;37715346;39020658;44041208;47287270;47288412;48945975;48946460;48946578;52272989;52273505;14280835;14282090;17533242;549284;1384306;1987907;4065171;4203515;4424227;4424807;5292399;5293325;5293501;7328633;16064866;16066194;24316443;24865885;24866212;25268316;898271;898465;1502641;1870608;1870897;7373156;19084374;979614;2322427;24628614;35514958;38599447;40198285;41302061;46612359;46612623;46612984;46613147;46613417;48584617;48586441;49173013;49173284;49174094;50796482;52177623;52177714;52720872;52720962;52721026;52721068;52721125;52721182;52721239;52721572;52721629;53348213;53348500;53458880;53459128;1084415;6996043;22640121;37517506;39344534;40473255;40473697;44062376;44171993;46229940;48836982;48838543;48839029;50485773;50886213;3564249;7094159;7094727;7437933;7438018;7438325;8057039;8057156;8449305;9015188;9418898;9419274;10109388;10290531;10768757;10769024;31955263;32981636;34529920;3611936;6071833;6741356;6742221;7115290;7115953;7116057;8981202;9178847;9984544;9984774;10453440;10664892;10665717;11222937;27798373;589103;1060987;1065501;1412343;2452082;2452353;2453444;2902996;3381490;5129720;5129851;5457928;8391631;10310371;10311585;16928630;24002272;35804118;35805725;43369176;755520;1150026;1382876;1382952;3306344;4480008;4480257;4480650;6400317;6401108;7719551;8097247;9549526;15090437;26971850;40952414;5165899;7386253;8056172;11381040;11381573;17415752;22187263;24036136;24997300;33498631;34464049;34464587;5975273;5975537;10323685;10324230;10324837;19249782;19250118;20973898;30663619;32263495;33244305;34071380;2175209;2257379;5389612;5389774;5543047;7146729;7149916;7150300;7830424;11616469;13366871;2482263;3063179;4126408;5466018;6451948;6912301;6912383;6912584;7701176;9343319;9343974;9767795;20103181;32792598;34892142;35052905;35053066;24301;28103;867591;903551;903865;3859558;3859965;5075166;5076144;9494146;12139646;616042;952920;1284179;3502439;3826222;3826717;6000858;16841065;17569795;19486129;30671644;30672046;105707;392958;183167;183437;230021;230296;116182;116474;68471;23362;304;909;1310;297;1;2262;2533;2911;21293;21564;21942;6619;31644;262;56927;21119;21429;7184;12691;879;1390;3650;991;1;8931;4988;6602;35302;103;1;2648;95;1569;2038;999;1277;996;23087;206;461;4847;4870;755;5964;4208;22568;11621;7165;23021;23709;1243;345525;3384;10782;70800;72077;4733;9468;9588;1;33239;35835;35922;863;52958;11263;56922;14018	734206;734746;2150337;4941991;5139573;5234888;7729248;7730661;7731169;10840213;10840789;15595002;23451641;25622365;26542707;47022118;52315536;62403429;63589318;63589740;2204241;2206197;2385442;4937704;7289822;16088885;16089992;20938572;20939100;29736247;29736589;29739472;31000486;31000842;32067201;32067432;32068467;54525506;62574959;499513;1843394;1844211;6638911;17280578;25651582;25652444;30685886;50865099;50865384;63103377;66093349;66093514;841626;843245;2723591;2724946;7023873;7024157;14786715;17666057;18944372;18945022;32440466;32443093;39945653;39947089;43393556;49721599;49723274;53331741;53335393;55483131;55483259;59157482;60627971;60689053;60696178;60740086;61316318;62364821;63428914;65072269;70118898;70118992;74170576;74170665;188007;7722587;12240575;12240878;16449552;16450769;20743117;22284075;27157234;29201911;31298600;31299492;31302011;35265527;35267960;48250761;2454075;4562256;5197801;16988446;17938941;28699098;28699639;29744275;29744689;2970480;8200844;8202415;23774686;23775114;26081159;29052814;46168262;4108324;4108678;25996463;26049869;38284004;38284247;38288620;4133478;12660420;13955192;13957971;15870577;17631223;21368969;37887648;42737413;42739361;44754030;44754398;46277221;47900760;49074038;49074640;7362371;13842688;15170656;18186046;18187609;18187885;33812825;33814003;37583122;41480518;41815561;46423042;46423492;48796956;49543496;49546242;49547031;3559854;3561523;3562080;3630603;11311159;17417507;21609104;32053326;32053626;39536300;47639917;47641937;48976142;48976687;50647220;50647832;53884211;54824681;54826350;7745292;7752588;28768373;34168979;34798284;34798632;35218873;35219017;35503996;35511437;35511574;36284221;36284882;36979328;36979798;36981042;36981311;37054401;37853316;38180042;38181190;39093808;39189892;49587898;49587950;57333833;57334118;57348943;59882747;60122705;61817286;3707966;6649472;8767988;10237911;11256942;26514016;34027891;36279968;7965736;7974485;9145316;9145691;10806787;36970095;40154586;215225;215717;2188385;8326214;23324797;31593461;40288734;40290897;43513233;44062111;44062412;44353484;44353679;45514641;45515264;53705437;54345276;758227;10553783;14677088;14677275;14816330;14816766;15967536;42428823;47576707;53367110;8109767;12619673;12620216;13504447;15451988;20292180;28661232;28937429;32246056;32485178;32485483;33549582;33686923;33687118;34559359;34559462;34559991;52269745;52837977;52838902;20974195;31105620;31354043;31765537;31894417;36198739;36198982;37126098;45069534;52253693;52313543;52925840;53966852;1300804;4356302;9819799;27959564;37725535;43222021;43222291;44853667;47375898;47740508;47876972;47877088;47877589;29509036;29509417;35994877;35995243;35995642;42116548;42117015;43286966;43287781;44579007;44579422;47059232;1113186;1114374;1483737;16883331;19649784;19649986;23450418;25339723;36373313;36373419;37174996;37175246;44713052;44713943;45529039;46690582;46690888;48584949;48585244;50524505;52497134;5774482;5775745;13364845;21077348;26221533;36596799;37716184;39020996;44041261;47287349;47288477;48946137;48946530;48946727;52273076;52273738;14280974;14282776;17534107;549356;1384546;1988013;4065202;4203912;4424456;4425378;5292526;5293457;5293557;7328865;16065151;16066425;24316586;24866162;24866446;25268411;898416;898600;1502832;1870848;1871087;7373678;19085195;979661;2323227;24628944;35515128;38600273;40198512;41302199;46612575;46612810;46613082;46613243;46613515;48584699;48586787;49173216;49173808;49174152;50796694;52177728;52178024;52720967;52721024;52721082;52721139;52721196;52721253;52721310;52721643;52721943;53348455;53349116;53459081;53459293;1084489;6996113;22640185;37517604;39344704;40473333;40473842;44062482;44172099;46230241;48837486;48838649;48839171;50485838;50886385;3564404;7094282;7094962;7438008;7438088;7438467;8057108;8057427;8449686;9015422;9419150;9419322;10109486;10290786;10768983;10769651;31955354;32981826;34530004;3612730;6071977;6741709;6742758;7115708;7116031;7116208;8981324;9178936;9984726;9985019;10453540;10665040;10666188;11223043;27798764;589270;1061218;1066029;1412564;2452304;2452497;2453684;2903414;3381722;5129779;5130696;5458146;8391842;10310479;10312005;16928736;24002304;35804463;35806032;43369314;756149;1150272;1382948;1383029;3307136;4480213;4480381;4480739;6400578;6401282;7719649;8097353;9550081;15090619;26972558;40953125;5166005;7386374;8056402;11381524;11381810;17416299;22187748;24036246;24997406;33498815;34464486;34464774;5975365;5975729;10324196;10324390;10324990;19250023;19250392;20974004;30663859;32263598;33244348;34071459;2175672;2257630;5389772;5390286;5543210;7146769;7150002;7150561;7830615;11617253;13367202;2482390;3063746;4126786;5466730;6452174;6912322;6912535;6912831;7701218;9343926;9344214;9768290;20103379;32792876;34892254;35052975;35053107;24674;28411;867844;903795;903930;3859937;3860316;5075794;5076314;9494380;12140079;616281;953098;1284503;3502662;3826378;3827268;6000964;16841659;17570078;19486688;30671997;30672438;105987;393050;183422;183714;230251;230657;116429;117038;68776;24150;382;993;1394;904;149;2490;2832;2985;21521;21863;22016;7413;31752;675;56979;21295;21526;7267;13046;1281;1497;3959;1616;218;8993;5566;6751;35356;187;421;3454;621;1799;2940;1108;1567;1181;23704;406;575;4953;4933;839;6127;4391;22707;12426;7306;23268;23972;1349;345631;3490;10880;70942;72451;5126;9584;10214;156;33306;35908;36151;969;53452;11369;57666;14116	+;+;+;+;+;+;+;+;+;+;+;+;+;+;+;+;+;+;+;+;-;-;-;-;-;-;-;-;-;-;-;-;-;-;-;-;-;-;-;-;-;-;-;-;-;-;-;-;-;-;-;-;+;+;+;+;+;+;+;+;+;+;+;+;+;+;+;+;+;+;+;+;+;+;+;+;+;+;+;+;+;+;+;+;+;+;+;+;+;+;+;+;+;+;+;+;+;+;+;+;+;+;-;-;-;-;-;-;-;-;-;+;+;+;+;+;+;+;+;-;-;-;-;-;-;-;-;-;-;-;-;-;-;-;-;-;-;-;-;-;-;-;+;+;+;+;+;+;+;+;+;+;+;+;+;+;+;+;+;-;-;-;-;-;-;-;-;-;-;-;-;-;-;-;-;-;-;-;+;+;+;+;+;+;+;+;+;+;+;+;+;+;+;+;+;+;+;+;+;+;+;+;+;+;+;+;+;+;+;+;+;+;+;+;+;+;+;-;-;-;-;-;-;-;+;+;+;+;+;+;+;+;+;+;+;+;+;+;+;+;+;-;-;-;-;-;-;-;-;-;-;-;-;-;-;-;-;-;-;-;-;-;-;-;-;-;-;-;-;-;-;+;+;+;+;+;+;+;+;+;+;+;+;+;+;+;+;+;+;+;+;+;+;+;+;+;+;-;-;-;-;-;-;-;-;-;-;-;-;+;+;+;+;+;+;+;+;+;+;+;+;+;+;+;+;+;+;+;+;+;-;-;-;-;-;-;-;-;-;-;-;-;-;-;-;-;-;-;-;+;+;+;+;+;+;+;+;+;+;+;+;+;+;+;+;+;-;-;-;-;-;-;-;-;-;-;-;-;-;-;-;-;-;-;-;-;-;-;-;-;-;-;-;-;-;-;-;-;-;-;-;-;-;-;-;-;+;+;+;+;+;+;+;+;+;+;+;+;+;+;+;-;-;-;-;-;-;-;-;-;-;-;-;-;-;-;-;-;-;-;+;+;+;+;+;+;+;+;+;+;+;+;+;+;+;+;-;-;-;-;-;-;-;-;-;-;-;-;-;-;-;-;-;-;-;-;+;+;+;+;+;+;+;+;+;+;+;+;+;+;+;+;+;+;+;+;+;+;+;+;+;+;+;+;-;-;-;-;-;-;-;-;-;-;-;-;-;-;-;-;-;-;-;-;-;-;-;+;+;+;+;+;+;+;+;+;+;+;+;+;+;+;+;+;+;+;+;+;+;+;+;+;+;+;+;-;-;-;-;-;-;-;-;-;-;-;-;-;+;-;-;-;-;-;-;-;+;+;+;+;-;+;-;-;-;-;-;-;-;+;+;+;-;-;-;-;+;+;+;-;-;-;-;-;-;+;+;-;+;+;-;-;+;+;-;+;+;+;+;+;+;+;-;-;+;+;+;-;+;-;-;-;-;+;+;+;-;-;-;-;-;-;+;-;-	178172	11301.83	24259.25	19533.50	19048.25	20857.83	12416.00	15132.50	12240.83	14556.67	13851.92	17626.00	18864.42	2809.83	4399.83	5763.17	4062.33	3525.50	4468.17	3628.17	3246.50	3864.17	2413.33	4683.00	6557.17	3775.33	3522.00
NotFur1_rnd-5_family-1935:L1-Tx1:LINE	CM025008.1;CM025008.1;CM025008.1;CM025008.1;CM025008.1;CM025008.1;CM025008.1;CM025008.1;CM025008.1;CM025008.1;CM025008.1;CM025008.1;CM025008.1;CM025008.1;CM025008.1;CM025008.1;CM025008.1;CM025008.1;CM025008.1;CM025008.1;CM025008.1;CM025008.1;CM025008.1;CM025008.1;CM025008.1;CM025008.1;CM025008.1;CM025008.1;CM025008.1;CM025008.1;CM025008.1;CM025009.1;CM025009.1;CM025009.1;CM025009.1;CM025009.1;CM025009.1;CM025009.1;CM025009.1;CM025009.1;CM025009.1;CM025009.1;CM025009.1;CM025009.1;CM025009.1;CM025009.1;CM025009.1;CM025009.1;CM025009.1;CM025009.1;CM025009.1;CM025009.1;CM025009.1;CM025010.1;CM025010.1;CM025010.1;CM025010.1;CM025010.1;CM025010.1;CM025010.1;CM025010.1;CM025010.1;CM025010.1;CM025010.1;CM025010.1;CM025010.1;CM025010.1;CM025010.1;CM025010.1;CM025011.1;CM025011.1;CM025011.1;CM025011.1;CM025011.1;CM025011.1;CM025011.1;CM025011.1;CM025011.1;CM025012.1;CM025012.1;CM025012.1;CM025012.1;CM025012.1;CM025012.1;CM025012.1;CM025012.1;CM025012.1;CM025012.1;CM025012.1;CM025012.1;CM025012.1;CM025012.1;CM025012.1;CM025012.1;CM025012.1;CM025012.1;CM025012.1;CM025012.1;CM025012.1;CM025012.1;CM025012.1;CM025012.1;CM025012.1;CM025012.1;CM025013.1;CM025013.1;CM025013.1;CM025013.1;CM025013.1;CM025013.1;CM025013.1;CM025013.1;CM025013.1;CM025013.1;CM025013.1;CM025013.1;CM025013.1;CM025013.1;CM025013.1;CM025013.1;CM025013.1;CM025013.1;CM025013.1;CM025013.1;CM025013.1;CM025013.1;CM025013.1;CM025013.1;CM025013.1;CM025013.1;CM025013.1;CM025013.1;CM025014.1;CM025014.1;CM025014.1;CM025014.1;CM025014.1;CM025014.1;CM025014.1;CM025015.1;CM025015.1;CM025015.1;CM025015.1;CM025015.1;CM025015.1;CM025015.1;CM025015.1;CM025015.1;CM025015.1;CM025015.1;CM025015.1;CM025015.1;CM025016.1;CM025016.1;CM025016.1;CM025016.1;CM025016.1;CM025016.1;CM025016.1;CM025016.1;CM025016.1;CM025016.1;CM025016.1;CM025016.1;CM025016.1;CM025016.1;CM025016.1;CM025016.1;CM025016.1;CM025016.1;CM025016.1;CM025016.1;CM025017.1;CM025017.1;CM025017.1;CM025017.1;CM025017.1;CM025017.1;CM025017.1;CM025017.1;CM025017.1;CM025017.1;CM025017.1;CM025017.1;CM025017.1;CM025017.1;CM025018.1;CM025018.1;CM025018.1;CM025018.1;CM025018.1;CM025018.1;CM025018.1;CM025018.1;CM025018.1;CM025018.1;CM025018.1;CM025018.1;CM025019.1;CM025020.1;CM025020.1;CM025020.1;CM025020.1;CM025020.1;CM025020.1;CM025020.1;CM025020.1;CM025020.1;CM025020.1;CM025021.1;CM025021.1;CM025021.1;CM025021.1;CM025021.1;CM025021.1;CM025021.1;CM025021.1;CM025021.1;CM025021.1;CM025021.1;CM025021.1;CM025021.1;CM025021.1;CM025021.1;CM025021.1;CM025021.1;CM025021.1;CM025021.1;CM025021.1;CM025021.1;CM025021.1;CM025021.1;CM025021.1;CM025021.1;CM025021.1;CM025022.1;CM025022.1;CM025022.1;CM025022.1;CM025022.1;CM025022.1;CM025022.1;CM025022.1;CM025022.1;CM025022.1;CM025022.1;CM025022.1;CM025022.1;CM025022.1;CM025022.1;CM025022.1;CM025022.1;CM025022.1;CM025022.1;CM025022.1;CM025022.1;CM025022.1;CM025023.1;CM025023.1;CM025023.1;CM025023.1;CM025023.1;CM025023.1;CM025023.1;CM025023.1;CM025023.1;CM025023.1;CM025023.1;CM025023.1;CM025024.1;CM025024.1;CM025024.1;CM025024.1;CM025024.1;CM025024.1;CM025024.1;CM025025.1;CM025025.1;CM025025.1;CM025025.1;CM025025.1;CM025025.1;CM025025.1;CM025025.1;CM025025.1;CM025025.1;CM025025.1;CM025025.1;CM025025.1;CM025025.1;CM025025.1;CM025025.1;CM025025.1;CM025025.1;CM025025.1;CM025026.1;CM025026.1;CM025026.1;CM025026.1;CM025026.1;CM025026.1;CM025026.1;CM025026.1;CM025026.1;CM025026.1;CM025026.1;CM025026.1;CM025026.1;CM025026.1;CM025026.1;CM025026.1;JAAVVJ010000026.1;JAAVVJ010000030.1;JAAVVJ010000030.1;JAAVVJ010000032.1;JAAVVJ010000032.1;JAAVVJ010000055.1;JAAVVJ010000055.1;JAAVVJ010000065.1;JAAVVJ010000065.1;JAAVVJ010000065.1;JAAVVJ010000173.1;JAAVVJ010000173.1;JAAVVJ010000283.1;JAAVVJ010002005.1;JAAVVJ010002357.1;JAAVVJ010002434.1;JAAVVJ010002434.1;JAAVVJ010003142.1;JAAVVJ010004278.1;JAAVVJ010004278.1;JAAVVJ010004278.1;JAAVVJ010004835.1;JAAVVJ010006027.1;JAAVVJ010008320.1;JAAVVJ010008320.1;JAAVVJ010008556.1;JAAVVJ010008556.1;JAAVVJ010009323.1;JAAVVJ010009323.1;JAAVVJ010011097.1;JAAVVJ010012530.1;JAAVVJ010012530.1;JAAVVJ010012990.1;JAAVVJ010014949.1;JAAVVJ010015374.1;JAAVVJ010016137.1;JAAVVJ010016605.1;JAAVVJ010017221.1;JAAVVJ010019315.1;JAAVVJ010020246.1;JAAVVJ010020862.1;JAAVVJ010021720.1;JAAVVJ010022532.1;JAAVVJ010022944.1;JAAVVJ010023028.1;JAAVVJ010023641.1;JAAVVJ010025658.1;JAAVVJ010025658.1;JAAVVJ010025733.1;JAAVVJ010028777.1;JAAVVJ010028956.1;JAAVVJ010029695.1;JAAVVJ010030634.1;JAAVVJ010031397.1;JAAVVJ010031954.1;JAAVVJ010032316.1;JAAVVJ010032317.1;JAAVVJ010032899.1;JAAVVJ010033419.1;JAAVVJ010033419.1;JAAVVJ010033847.1;JAAVVJ010035265.1;JAAVVJ010035373.1;JAAVVJ010035373.1;JAAVVJ010035958.1;JAAVVJ010035968.1;JAAVVJ010036171.1;JAAVVJ010036791.1;JAAVVJ010037883.1;JAAVVJ010037883.1;JAAVVJ010038457.1;JAAVVJ010038610.1	736670;3037754;4415251;4763143;4962452;6144287;6144525;6183413;19049230;21608242;29266869;29269183;33057544;43264079;43646993;52263458;52264648;52271667;52272319;62570374;4978201;4979001;11372202;33065831;33066862;33067289;38744786;43462224;50843277;52465930;54535488;291109;306544;1150378;1154161;1569396;3069423;6670896;6672885;32706553;49241658;56879140;69689566;5537857;14946602;38378055;52028691;54022509;67320918;69340846;69341495;69885574;72390368;3313183;7373943;7374451;11402709;11858833;21941785;36151505;51321104;8797098;16835542;36930908;37616973;37669414;37933935;52217450;52311325;3765005;7584525;12155988;25779011;44746631;8174196;22194144;34095687;41496143;1520342;6090155;6104592;8819485;11739677;13125164;13126235;14255518;15391824;15392820;23703211;23704247;48890682;48907346;49371816;1626811;4235411;4426620;6511592;6632346;6633104;30740090;41968485;46336859;47182233;49170287;6729899;9901818;9903704;12958953;37471074;37471465;37472455;37499890;37500880;42683341;52753198;60547893;60902983;24057637;35384664;38683820;38796583;41647824;41648427;43000102;45560088;45560567;46571848;46573172;55720786;56666829;56860043;59648191;968176;985818;7659494;8707687;9252416;22516776;2820252;6988308;11308531;12103456;20501354;27571096;42344306;9603727;11550858;13773098;44167340;44169392;56055526;56057258;17209781;28408051;30604171;30604303;30627993;30628487;34731611;34741450;36714926;37438179;38347145;48635947;48705582;48707571;49835517;20213398;20213901;33937735;45899362;49011747;2959140;19215530;19812650;29565632;37418594;38648308;38648758;45236551;10949172;31429460;31429880;38142989;44449066;44450310;188462;16454160;41232075;7895210;21734506;27296241;29520479;31732680;31733725;35970713;47649829;48732220;19151060;2998631;20360753;32160648;5399171;5979044;21807640;21807928;30572495;32889627;32890053;1220684;4555139;10562577;21922660;22934254;26965232;38781692;40948965;40949578;46473839;52105377;52105895;3175052;3594090;3598127;4448196;10108978;10109802;13249921;31566772;36299890;40916672;43171376;43433950;49120810;50960220;1939281;4502486;4502612;12213322;14310408;14579693;18771365;18771925;19198439;19266837;28590985;31957553;33138306;37586973;41582855;41583501;8520880;14417641;14632619;34407185;37594434;38387782;2793105;23066440;31910522;42115470;3841996;3844007;4344663;8547714;12428396;12429996;36372154;39022660;1044326;20574209;34261447;34261583;3732993;19596100;26668364;6791695;7810171;7811834;9417613;10552560;10920887;16683015;17747753;17790692;17792221;6793213;6793802;8042309;9606226;9609364;10483743;25986342;27324421;27324912;917606;919014;1262983;2169387;12768150;27312051;2620680;2621507;9202281;10819154;10819658;16928687;20343425;29400802;31119857;31122135;19740;130656;133291;18084;19173;8483;11560;51355;94915;95331;7716;8004;1631;1237;1369;79;501;1093;5;958;1929;1;91;46;662;3169;4568;2327;2778;2854;152;1524;14645;261;484;5;1007;2880;3159;1913;4072;12830;500;281;62161;3805;137;314;28419;45;4992;1;938;52;3013;1;7195;11313;5825;6583;6243;129501;68233;72141;1;13379;7931;1200;42942;45124;37348;1287	738051;3038614;4416039;4763480;4964595;6144383;6145125;6184172;19051449;21608728;29267248;29269642;33059792;43264188;43647262;52264564;52265105;52271786;52272438;62571067;4978683;4979699;11374426;33065927;33067268;33067655;38746116;43463727;50844089;52467926;54535715;293307;308741;1150579;1155729;1569522;3069827;6671604;6674064;32707900;49241918;56880097;69689862;5538059;14948874;38378204;52030172;54023387;67321177;69340936;69342747;69887779;72391996;3314633;7374292;7375808;11403584;11859607;21943411;36152243;51321313;8797437;16836842;36931416;37617845;37670470;37935271;52218452;52311464;3765340;7584690;12156117;25780288;44748666;8174324;22195252;34096070;41497592;1521383;6091783;6104772;8821753;11740042;13126121;13126310;14256181;15392366;15393310;23704131;23704585;48891463;48908291;49373407;1627028;4235989;4426938;6513989;6632442;6634373;30741542;41969678;46337628;47182753;49170607;6730110;9902038;9904242;12959179;37471285;37472145;37472949;37500570;37501374;42684283;52753513;60547996;60903083;24058227;35385229;38686218;38797333;41648404;41649018;43000444;45560447;45560944;46572036;46573670;55721404;56667187;56860561;59648520;968307;985949;7660255;8707988;9253194;22517138;2820970;6988801;11308712;12103631;20502053;27571938;42345157;9606022;11551122;13773373;44168977;44169930;56056121;56057713;17210927;28409452;30604217;30604624;30628451;30628939;34733256;34743514;36715253;37439658;38348051;48636300;48705805;48707713;49837136;20213879;20216050;33937848;45901414;49013825;2960799;19217786;19813413;29565854;37420852;38648424;38648854;45236951;10949510;31429556;31431373;38144313;44449771;44450434;189819;16456356;41232171;7896463;21736125;27296500;29520914;31733174;31734091;35972839;47651127;48732496;19151143;2999178;20361291;32162672;5399329;5979715;21807806;21808092;30573553;32889737;32890067;1221022;4555708;10562767;21923261;22935892;26965986;38783838;40949288;40951711;46475409;52105480;52106666;3176518;3594437;3599387;4448774;10109073;10110142;13250224;31567616;36300284;40917128;43171445;43434164;49120920;50960558;1939758;4502598;4502736;12214960;14310809;14579811;18771921;18772882;19198536;19267024;28591558;31958984;33138706;37588315;41583374;41584339;8521010;14417663;14632762;34408066;37594573;38388360;2795243;23067521;31911043;42115575;3842470;3844509;4345001;8548324;12429672;12430092;36372218;39023538;1044693;20574439;34261457;34261629;3733405;19596170;26669937;6792046;7810222;7812322;9418142;10553519;10921270;16683213;17747843;17792048;17792611;6793684;6794743;8042887;9606436;9610855;10484827;25986585;27324722;27325031;917678;920616;1263253;2171675;12768973;27312171;2621342;2621707;9202561;10819455;10819880;16928887;20345409;29401478;31120193;31122433;20136;131892;133433;19151;19362;9166;12330;51847;95012;95622;8004;8649;2152;1991;2700;168;780;2719;723;1885;2263;89;1522;493;757;3810;5485;2660;2867;4384;1464;2476;14914;351;1952;1906;2229;4506;4785;2053;4905;13450;2126;376;62616;4865;218;861;29175;1349;5578;2243;3080;212;4639;678;7566;13451;5921;7853;7095;130760;69572;72856;1850;14459;8875;1460;43387;45495;38256;2783	-;-;-;-;-;-;-;-;-;-;-;-;-;-;-;-;-;-;-;-;+;+;+;+;+;+;+;+;+;+;+;-;-;-;-;-;-;-;-;-;-;-;-;+;+;+;+;+;+;+;+;+;+;-;-;-;-;-;-;-;-;+;+;+;+;+;+;+;+;+;+;+;+;+;-;-;-;-;+;+;+;+;+;+;+;+;+;+;+;+;+;+;+;-;-;-;-;-;-;-;-;-;-;-;-;-;-;-;-;-;-;-;-;-;-;-;-;+;+;+;+;+;+;+;+;+;+;+;+;+;+;+;+;+;+;+;+;+;-;-;-;-;-;-;-;+;+;+;+;+;+;+;+;+;+;+;+;+;+;+;+;+;+;+;+;+;+;-;-;-;-;-;+;+;+;+;+;+;+;+;-;-;-;-;-;-;-;-;-;+;+;+;+;+;+;+;+;+;-;+;+;+;-;-;-;-;-;-;-;-;-;-;-;-;-;-;-;-;-;-;-;+;+;+;+;+;+;+;+;+;+;+;+;+;+;-;-;-;-;-;-;-;-;-;-;-;-;-;-;-;-;+;+;+;+;+;+;-;-;-;-;+;+;+;+;+;+;+;+;+;+;+;+;-;-;-;+;+;+;+;+;+;+;+;+;+;-;-;-;-;-;-;-;-;-;-;-;-;-;-;-;+;+;+;+;+;+;+;+;+;+;-;+;+;-;-;+;+;+;-;-;+;+;-;+;-;-;-;-;+;+;+;+;+;-;-;+;+;-;-;+;+;+;-;+;-;-;+;+;+;-;+;+;+;-;+;-;-;-;-;+;+;+;+;+;+;-;+;+;-;-;+;+;-;-;-;-;+;-;-;-;+;+	286454	58852.46	116701.75	104586.43	114641.67	105163.18	73821.70	89639.19	78674.70	67797.46	65272.46	82868.87	90690.19	11068.75	20875.24	21747.16	20442.07	13660.83	13773.57	13578.16	10115.49	15355.24	8114.66	15778.33	20509.82	14362.33	12610.58
NotFur1_GapFilledScaffold_3047_60107:L1:LINE	CM025008.1;CM025008.1;CM025008.1;CM025008.1;CM025008.1;CM025008.1;CM025009.1;CM025009.1;CM025009.1;CM025009.1;CM025009.1;CM025009.1;CM025009.1;CM025009.1;CM025009.1;CM025009.1;CM025010.1;CM025010.1;CM025010.1;CM025010.1;CM025010.1;CM025010.1;CM025011.1;CM025011.1;CM025011.1;CM025011.1;CM025012.1;CM025012.1;CM025012.1;CM025012.1;CM025012.1;CM025012.1;CM025012.1;CM025012.1;CM025012.1;CM025012.1;CM025012.1;CM025013.1;CM025013.1;CM025013.1;CM025013.1;CM025013.1;CM025014.1;CM025014.1;CM025014.1;CM025014.1;CM025015.1;CM025015.1;CM025015.1;CM025015.1;CM025015.1;CM025015.1;CM025016.1;CM025016.1;CM025016.1;CM025016.1;CM025016.1;CM025016.1;CM025017.1;CM025017.1;CM025017.1;CM025017.1;CM025017.1;CM025017.1;CM025017.1;CM025017.1;CM025017.1;CM025017.1;CM025018.1;CM025018.1;CM025018.1;CM025018.1;CM025019.1;CM025019.1;CM025019.1;CM025019.1;CM025019.1;CM025020.1;CM025020.1;CM025020.1;CM025020.1;CM025020.1;CM025020.1;CM025020.1;CM025021.1;CM025021.1;CM025021.1;CM025021.1;CM025021.1;CM025021.1;CM025021.1;CM025021.1;CM025021.1;CM025022.1;CM025022.1;CM025022.1;CM025023.1;CM025023.1;CM025023.1;CM025024.1;CM025024.1;CM025024.1;CM025024.1;CM025025.1;CM025025.1;CM025025.1;CM025025.1;CM025025.1;CM025025.1;CM025026.1;CM025026.1;CM025026.1;CM025026.1;JAAVVJ010000047.1;JAAVVJ010000047.1;JAAVVJ010000055.1;JAAVVJ010000055.1;JAAVVJ010000073.1;JAAVVJ010000073.1;JAAVVJ010000248.1;JAAVVJ010002160.1;JAAVVJ010005686.1;JAAVVJ010005686.1;JAAVVJ010012211.1;JAAVVJ010015468.1;JAAVVJ010016461.1;JAAVVJ010016461.1;JAAVVJ010024013.1;JAAVVJ010025331.1;JAAVVJ010031398.1;JAAVVJ010032439.1;JAAVVJ010032899.1;JAAVVJ010033353.1;JAAVVJ010034380.1;JAAVVJ010034698.1;JAAVVJ010035265.1;JAAVVJ010035556.1;JAAVVJ010037499.1;JAAVVJ010038387.1;JAAVVJ010038387.1;JAAVVJ010038752.1	737354;56925173;25454948;27634443;52514138;55455374;13251710;13251952;38516154;38516700;61369668;61371227;61375220;69184434;14617711;60778791;8204070;8205187;18568800;47176622;28820412;36662550;4189428;21536572;38474945;38115161;703927;48778720;48779566;48782464;48784581;3256665;6655932;8709958;8710965;8949183;47728520;3910192;29062319;38326275;53404631;54160576;2725524;3773460;4151544;8243419;11855256;11940299;16976486;47584790;20796935;49314376;2343085;8523997;10957288;10957324;24824271;25368779;7457484;7457674;37384619;39333415;7467601;37421524;47224197;49282001;49283920;49285804;20383122;39860891;47649619;44565873;273439;719680;15460010;19215399;18916561;3748568;29501354;32888054;32888205;8341496;15792480;30557967;8313770;27052648;37070254;13009414;21297261;21298005;38534938;43849974;43850810;5933163;24807016;38418174;5297246;17564866;34947102;3280834;3284661;6670780;34191581;3004068;3007696;10484908;10499469;12319127;15263959;4313934;4315454;18581698;29847660;59897;60459;2181;5313;27298;34749;5033;1386;317;1038;1;7849;1;2275;1;20150;8912;400;4234;2590;141;4;130678;1000;15;5492;7915;1255	738171;56925200;25454960;27635180;52514402;55455605;13251944;13252212;38516485;38516886;61371225;61373734;61375412;69184885;14617817;60779814;8205190;8205400;18568818;47176657;28821642;36662756;4189682;21537325;38475808;38115330;704128;48779448;48779671;48784156;48785006;3256895;6656133;8710645;8711009;8949387;47728721;3910273;29062523;38326479;53405991;54164824;2725658;3773544;4151753;8244532;11855423;11940471;16976560;47584996;20797443;49314822;2347380;8524387;10957318;10958430;24825014;25368819;7457537;7457688;37384823;39333616;7467805;37421838;47224384;49282484;49284881;49286064;20383536;39860950;47650809;44569380;274374;719732;15460216;19215513;18916625;3748996;29501391;32888068;32888258;8341574;15792627;30558086;8313805;27052835;37070841;13009649;21297932;21298218;38535242;43850032;43851058;5933360;24807204;38418251;5297428;17564883;34947380;3281217;3284865;6670815;34193470;3004272;3008098;10485479;10500259;12319162;15263994;4315458;4315720;18581750;29847695;60280;60647;2335;6601;28355;35955;5426;1486;1036;1251;735;7884;2174;4281;498;23986;9897;417;8526;4482;238;534;130771;1093;276;5597;8217;1648	-;-;+;+;+;+;+;+;+;+;+;+;+;+;-;-;+;+;+;+;-;-;+;+;+;-;-;-;-;-;-;+;+;+;+;+;+;-;+;+;+;+;-;+;+;+;-;-;-;-;+;+;-;-;+;+;+;+;+;+;+;+;-;-;-;-;-;-;+;+;+;-;+;+;+;+;-;-;-;-;-;+;+;+;-;-;-;+;+;+;+;+;+;-;-;-;-;+;+;+;+;+;+;-;-;+;+;+;+;+;+;+;+;+;+;-;-;+;+;+;+;+;+;+;-;-;-;-;+;+;+;-;-;-;+;+;+;+;-;-;-	78702	38291.33	73004.17	68936.33	72778.17	59927.67	47360.17	52930.00	42511.83	42496.33	44271.00	56114.00	56559.00	6533.00	10300.67	9826.67	10543.83	7745.83	8424.33	8208.50	6322.67	9951.33	4696.00	10496.83	12455.67	9567.50	7607.33
NotFur1_GapFilledScaffold_8464_82079:RTE:LINE	CM025008.1;CM025008.1;CM025008.1;CM025008.1;CM025008.1;CM025008.1;CM025008.1;CM025008.1;CM025008.1;CM025008.1;CM025008.1;CM025008.1;CM025008.1;CM025008.1;CM025008.1;CM025008.1;CM025008.1;CM025008.1;CM025008.1;CM025008.1;CM025008.1;CM025008.1;CM025008.1;CM025008.1;CM025008.1;CM025008.1;CM025008.1;CM025008.1;CM025008.1;CM025008.1;CM025009.1;CM025009.1;CM025009.1;CM025009.1;CM025009.1;CM025009.1;CM025009.1;CM025009.1;CM025009.1;CM025009.1;CM025009.1;CM025009.1;CM025009.1;CM025009.1;CM025009.1;CM025009.1;CM025009.1;CM025009.1;CM025009.1;CM025009.1;CM025009.1;CM025009.1;CM025009.1;CM025009.1;CM025009.1;CM025009.1;CM025009.1;CM025009.1;CM025009.1;CM025009.1;CM025009.1;CM025009.1;CM025009.1;CM025009.1;CM025009.1;CM025009.1;CM025009.1;CM025009.1;CM025009.1;CM025009.1;CM025009.1;CM025009.1;CM025009.1;CM025009.1;CM025009.1;CM025010.1;CM025010.1;CM025010.1;CM025010.1;CM025010.1;CM025010.1;CM025010.1;CM025010.1;CM025010.1;CM025010.1;CM025010.1;CM025010.1;CM025010.1;CM025010.1;CM025010.1;CM025010.1;CM025010.1;CM025010.1;CM025010.1;CM025010.1;CM025010.1;CM025010.1;CM025010.1;CM025010.1;CM025010.1;CM025010.1;CM025010.1;CM025010.1;CM025010.1;CM025010.1;CM025010.1;CM025010.1;CM025010.1;CM025010.1;CM025011.1;CM025011.1;CM025011.1;CM025011.1;CM025011.1;CM025011.1;CM025011.1;CM025011.1;CM025011.1;CM025011.1;CM025011.1;CM025011.1;CM025011.1;CM025011.1;CM025011.1;CM025011.1;CM025011.1;CM025011.1;CM025012.1;CM025012.1;CM025012.1;CM025012.1;CM025012.1;CM025012.1;CM025012.1;CM025012.1;CM025012.1;CM025012.1;CM025012.1;CM025012.1;CM025012.1;CM025012.1;CM025012.1;CM025012.1;CM025012.1;CM025012.1;CM025012.1;CM025012.1;CM025012.1;CM025013.1;CM025013.1;CM025013.1;CM025013.1;CM025013.1;CM025013.1;CM025013.1;CM025013.1;CM025013.1;CM025013.1;CM025013.1;CM025013.1;CM025013.1;CM025013.1;CM025013.1;CM025013.1;CM025013.1;CM025013.1;CM025013.1;CM025013.1;CM025013.1;CM025013.1;CM025013.1;CM025013.1;CM025013.1;CM025013.1;CM025014.1;CM025014.1;CM025014.1;CM025014.1;CM025014.1;CM025014.1;CM025014.1;CM025014.1;CM025014.1;CM025014.1;CM025014.1;CM025014.1;CM025014.1;CM025014.1;CM025014.1;CM025014.1;CM025015.1;CM025015.1;CM025015.1;CM025015.1;CM025015.1;CM025015.1;CM025015.1;CM025015.1;CM025015.1;CM025015.1;CM025015.1;CM025015.1;CM025015.1;CM025015.1;CM025016.1;CM025016.1;CM025016.1;CM025016.1;CM025016.1;CM025016.1;CM025016.1;CM025016.1;CM025016.1;CM025016.1;CM025016.1;CM025016.1;CM025016.1;CM025016.1;CM025016.1;CM025016.1;CM025016.1;CM025016.1;CM025016.1;CM025016.1;CM025016.1;CM025016.1;CM025016.1;CM025016.1;CM025016.1;CM025016.1;CM025016.1;CM025016.1;CM025016.1;CM025016.1;CM025016.1;CM025016.1;CM025016.1;CM025016.1;CM025017.1;CM025017.1;CM025017.1;CM025017.1;CM025017.1;CM025017.1;CM025017.1;CM025017.1;CM025017.1;CM025017.1;CM025017.1;CM025017.1;CM025017.1;CM025017.1;CM025017.1;CM025017.1;CM025017.1;CM025017.1;CM025017.1;CM025017.1;CM025017.1;CM025017.1;CM025018.1;CM025018.1;CM025018.1;CM025018.1;CM025018.1;CM025018.1;CM025018.1;CM025018.1;CM025018.1;CM025018.1;CM025018.1;CM025018.1;CM025018.1;CM025018.1;CM025018.1;CM025018.1;CM025018.1;CM025018.1;CM025018.1;CM025018.1;CM025018.1;CM025018.1;CM025018.1;CM025018.1;CM025018.1;CM025018.1;CM025019.1;CM025019.1;CM025019.1;CM025019.1;CM025019.1;CM025019.1;CM025019.1;CM025019.1;CM025019.1;CM025019.1;CM025019.1;CM025019.1;CM025020.1;CM025020.1;CM025020.1;CM025020.1;CM025020.1;CM025020.1;CM025020.1;CM025020.1;CM025020.1;CM025020.1;CM025020.1;CM025021.1;CM025021.1;CM025021.1;CM025021.1;CM025021.1;CM025021.1;CM025021.1;CM025021.1;CM025021.1;CM025021.1;CM025021.1;CM025021.1;CM025021.1;CM025021.1;CM025021.1;CM025021.1;CM025021.1;CM025022.1;CM025022.1;CM025022.1;CM025022.1;CM025022.1;CM025022.1;CM025022.1;CM025022.1;CM025022.1;CM025022.1;CM025022.1;CM025022.1;CM025023.1;CM025023.1;CM025023.1;CM025023.1;CM025023.1;CM025023.1;CM025023.1;CM025023.1;CM025023.1;CM025023.1;CM025023.1;CM025023.1;CM025023.1;CM025023.1;CM025023.1;CM025023.1;CM025024.1;CM025024.1;CM025024.1;CM025024.1;CM025024.1;CM025024.1;CM025024.1;CM025024.1;CM025025.1;CM025025.1;CM025025.1;CM025025.1;CM025025.1;CM025025.1;CM025025.1;CM025025.1;CM025025.1;CM025025.1;CM025025.1;CM025026.1;CM025026.1;CM025026.1;CM025026.1;CM025026.1;CM025026.1;CM025026.1;CM025026.1;CM025026.1;CM025026.1;JAAVVJ010000047.1;JAAVVJ010000069.1;JAAVVJ010000074.1;JAAVVJ010000074.1;JAAVVJ010000074.1;JAAVVJ010000074.1;JAAVVJ010000089.1;JAAVVJ010000096.1;JAAVVJ010000115.1;JAAVVJ010000131.1;JAAVVJ010000201.1;JAAVVJ010000213.1;JAAVVJ010000225.1;JAAVVJ010000246.1;JAAVVJ010000281.1;JAAVVJ010000309.1;JAAVVJ010000661.1;JAAVVJ010000726.1;JAAVVJ010000726.1;JAAVVJ010001399.1;JAAVVJ010002078.1;JAAVVJ010002159.1;JAAVVJ010002247.1;JAAVVJ010002247.1;JAAVVJ010002940.1;JAAVVJ010003215.1;JAAVVJ010003353.1;JAAVVJ010003353.1;JAAVVJ010003564.1;JAAVVJ010003959.1;JAAVVJ010004005.1;JAAVVJ010004005.1;JAAVVJ010004045.1;JAAVVJ010005137.1;JAAVVJ010005137.1;JAAVVJ010005210.1;JAAVVJ010005421.1;JAAVVJ010005421.1;JAAVVJ010005643.1;JAAVVJ010005960.1;JAAVVJ010005960.1;JAAVVJ010006184.1;JAAVVJ010006184.1;JAAVVJ010006283.1;JAAVVJ010006539.1;JAAVVJ010008005.1;JAAVVJ010008038.1;JAAVVJ010008173.1;JAAVVJ010008257.1;JAAVVJ010008283.1;JAAVVJ010008283.1;JAAVVJ010008283.1;JAAVVJ010008881.1;JAAVVJ010008889.1;JAAVVJ010009311.1;JAAVVJ010009418.1;JAAVVJ010010064.1;JAAVVJ010010064.1;JAAVVJ010010087.1;JAAVVJ010010087.1;JAAVVJ010010553.1;JAAVVJ010010887.1;JAAVVJ010010987.1;JAAVVJ010011411.1;JAAVVJ010011717.1;JAAVVJ010012310.1;JAAVVJ010012408.1;JAAVVJ010012408.1;JAAVVJ010012684.1;JAAVVJ010012879.1;JAAVVJ010012952.1;JAAVVJ010013674.1;JAAVVJ010013674.1;JAAVVJ010013878.1;JAAVVJ010014020.1;JAAVVJ010014020.1;JAAVVJ010014533.1;JAAVVJ010014599.1;JAAVVJ010014652.1;JAAVVJ010014652.1;JAAVVJ010014661.1;JAAVVJ010014916.1;JAAVVJ010015011.1;JAAVVJ010015011.1;JAAVVJ010015086.1;JAAVVJ010015121.1;JAAVVJ010015202.1;JAAVVJ010015202.1;JAAVVJ010015245.1;JAAVVJ010015260.1;JAAVVJ010015970.1;JAAVVJ010016012.1;JAAVVJ010016012.1;JAAVVJ010016262.1;JAAVVJ010016268.1;JAAVVJ010016268.1;JAAVVJ010016300.1;JAAVVJ010017206.1;JAAVVJ010017459.1;JAAVVJ010017603.1;JAAVVJ010017603.1;JAAVVJ010017840.1;JAAVVJ010017872.1;JAAVVJ010017872.1;JAAVVJ010017872.1;JAAVVJ010018105.1;JAAVVJ010018105.1;JAAVVJ010018274.1;JAAVVJ010018274.1;JAAVVJ010018820.1;JAAVVJ010018861.1;JAAVVJ010018989.1;JAAVVJ010019121.1;JAAVVJ010019147.1;JAAVVJ010019214.1;JAAVVJ010019248.1;JAAVVJ010019683.1;JAAVVJ010020315.1;JAAVVJ010020618.1;JAAVVJ010020915.1;JAAVVJ010021168.1;JAAVVJ010021391.1;JAAVVJ010021391.1;JAAVVJ010021460.1;JAAVVJ010021460.1;JAAVVJ010021460.1;JAAVVJ010021460.1;JAAVVJ010021460.1;JAAVVJ010021650.1;JAAVVJ010021706.1;JAAVVJ010021706.1;JAAVVJ010022044.1;JAAVVJ010022044.1;JAAVVJ010022044.1;JAAVVJ010022490.1;JAAVVJ010022805.1;JAAVVJ010022889.1;JAAVVJ010023277.1;JAAVVJ010023513.1;JAAVVJ010023513.1;JAAVVJ010023895.1;JAAVVJ010024367.1;JAAVVJ010024661.1;JAAVVJ010025331.1;JAAVVJ010025677.1;JAAVVJ010026323.1;JAAVVJ010026775.1;JAAVVJ010027351.1;JAAVVJ010027507.1;JAAVVJ010027693.1;JAAVVJ010027822.1;JAAVVJ010028089.1;JAAVVJ010028229.1;JAAVVJ010028229.1;JAAVVJ010028229.1;JAAVVJ010028371.1;JAAVVJ010028611.1;JAAVVJ010028991.1;JAAVVJ010029052.1;JAAVVJ010029052.1;JAAVVJ010029279.1;JAAVVJ010029429.1;JAAVVJ010030031.1;JAAVVJ010030201.1;JAAVVJ010030397.1;JAAVVJ010030515.1;JAAVVJ010030515.1;JAAVVJ010030515.1;JAAVVJ010030703.1;JAAVVJ010030975.1;JAAVVJ010031441.1;JAAVVJ010031598.1;JAAVVJ010031598.1;JAAVVJ010031598.1;JAAVVJ010031666.1;JAAVVJ010031666.1;JAAVVJ010031719.1;JAAVVJ010031802.1;JAAVVJ010031846.1;JAAVVJ010032010.1;JAAVVJ010032204.1;JAAVVJ010032274.1;JAAVVJ010032789.1;JAAVVJ010033202.1;JAAVVJ010033596.1;JAAVVJ010033596.1;JAAVVJ010033719.1;JAAVVJ010034041.1;JAAVVJ010034172.1;JAAVVJ010034310.1;JAAVVJ010034558.1;JAAVVJ010035028.1;JAAVVJ010035253.1;JAAVVJ010035253.1;JAAVVJ010035354.1;JAAVVJ010035408.1;JAAVVJ010035408.1;JAAVVJ010035447.1;JAAVVJ010035600.1;JAAVVJ010035814.1;JAAVVJ010035859.1;JAAVVJ010035879.1;JAAVVJ010035897.1;JAAVVJ010035921.1;JAAVVJ010035968.1;JAAVVJ010035968.1;JAAVVJ010035968.1;JAAVVJ010035969.1;JAAVVJ010036086.1;JAAVVJ010036087.1;JAAVVJ010036087.1;JAAVVJ010036124.1;JAAVVJ010036155.1;JAAVVJ010036155.1;JAAVVJ010036179.1;JAAVVJ010036179.1;JAAVVJ010036181.1;JAAVVJ010036196.1;JAAVVJ010036222.1;JAAVVJ010036241.1;JAAVVJ010036280.1;JAAVVJ010036306.1;JAAVVJ010036341.1;JAAVVJ010036432.1;JAAVVJ010036432.1;JAAVVJ010036445.1;JAAVVJ010036457.1;JAAVVJ010036466.1;JAAVVJ010036623.1;JAAVVJ010036627.1;JAAVVJ010036647.1;JAAVVJ010036647.1;JAAVVJ010036656.1;JAAVVJ010036656.1;JAAVVJ010036754.1;JAAVVJ010036762.1;JAAVVJ010036762.1;JAAVVJ010036764.1;JAAVVJ010036805.1;JAAVVJ010036908.1;JAAVVJ010036924.1;JAAVVJ010036931.1;JAAVVJ010037001.1;JAAVVJ010037010.1;JAAVVJ010037010.1;JAAVVJ010037034.1;JAAVVJ010037043.1;JAAVVJ010037098.1;JAAVVJ010037213.1;JAAVVJ010037220.1;JAAVVJ010037235.1;JAAVVJ010037284.1;JAAVVJ010037314.1;JAAVVJ010037393.1;JAAVVJ010037415.1;JAAVVJ010037415.1;JAAVVJ010037419.1;JAAVVJ010037537.1;JAAVVJ010037537.1;JAAVVJ010037541.1;JAAVVJ010037541.1;JAAVVJ010037572.1;JAAVVJ010037572.1;JAAVVJ010037572.1;JAAVVJ010037662.1;JAAVVJ010037662.1;JAAVVJ010037676.1;JAAVVJ010037701.1;JAAVVJ010037716.1;JAAVVJ010037726.1;JAAVVJ010037786.1;JAAVVJ010038044.1;JAAVVJ010038116.1;JAAVVJ010038140.1;JAAVVJ010038177.1;JAAVVJ010038296.1;JAAVVJ010038296.1;JAAVVJ010038296.1;JAAVVJ010038319.1;JAAVVJ010038328.1;JAAVVJ010038360.1;JAAVVJ010038435.1;JAAVVJ010038454.1;JAAVVJ010038454.1;JAAVVJ010038480.1;JAAVVJ010038481.1;JAAVVJ010038481.1;JAAVVJ010038494.1;JAAVVJ010038558.1;JAAVVJ010038651.1;JAAVVJ010038651.1;JAAVVJ010038702.1;JAAVVJ010038702.1;JAAVVJ010038734.1;JAAVVJ010038835.1;JAAVVJ010038945.1;JAAVVJ010039007.1;JAAVVJ010039201.1;JAAVVJ010039782.1	742500;1260960;2928245;4046923;7097266;7097329;7097590;9181285;11205774;18313638;21756711;23340054;24518086;24518198;24532121;24532233;24532774;26146865;27253249;30399650;36942366;11742323;13134569;13135186;13696150;20733398;24226420;46855696;59105433;63264436;921757;7373953;11992694;11993273;20254881;20267083;21690774;26809071;27080965;27081037;28517089;35902785;36581752;37776103;38391494;40359275;41035871;43892521;51709108;51893822;53947455;55074771;57911830;61696530;64628648;64776658;64885379;70200736;73428393;3097921;3683000;5359642;12763774;19735784;31067295;53518586;53519029;59401925;60445006;60445124;61657136;62320573;62854623;64456183;73612512;5337502;5650160;8786143;11100510;13489231;13500717;22796388;29138691;30771436;34529216;34529881;35182308;40080253;40602895;41338289;11832916;12813798;12826168;16070843;19356892;24281913;28472465;28473907;35878786;35889967;37660054;39983850;40248763;40248878;44009225;45675308;45675742;52242250;57550999;670574;11296495;14971209;16576663;32638100;32638259;40128767;3051663;3051717;3052046;15974613;16059309;23892424;31570600;31831052;39552466;40795312;45307855;571318;3952318;4719147;5373734;10822697;11665242;17976919;18651593;21295818;22048967;29497722;45005426;45006781;45010334;11506554;25064391;26792893;36632771;38032620;39747766;39762434;4622679;7681638;7955827;8729052;13221858;15088210;15287252;32811023;35120302;35120696;35132542;35297058;38234866;38235270;46921304;46932693;7021887;7955896;9160572;13021149;17181718;23028254;26279729;27763448;33260387;40636693;5210431;6976123;8926047;12368893;14808804;16384459;18202229;19183734;21264209;6227014;7161945;10832119;10846019;17061075;17381547;21807854;7642005;8352175;21318703;21415583;24352473;30448618;42649012;54415499;54545550;54552106;56829516;19689092;28494570;51814870;740929;9062529;13653616;14884892;18923890;20095916;21981696;24401388;24453325;41905279;42229174;43704015;47173237;828775;3322309;4244381;4256506;4256896;7232349;7232905;8211786;8230274;8230939;12639355;17212139;17284060;20671925;26302456;28974178;33705922;39740798;43962027;44406669;50288141;2801538;5354223;15219959;19645279;19645351;20935563;46473395;6087861;15090618;15090743;15761919;20320506;20850542;20861593;22783530;24174641;25287446;25293756;25605769;29362065;42806501;42806948;10743498;11405047;11405805;11498613;11991053;18528096;25504959;28380974;34072079;34850379;38315663;40182517;47138323;48120604;48121091;49974190;51023959;18069342;23425869;34531932;34532116;42029771;42467593;42801026;47971095;48487935;361211;1158915;1507700;1507843;2961704;3630776;6172809;6173237;8920258;12482301;4115473;11086901;2814019;7538141;12624767;23679373;2915706;14600025;18208247;18897151;19670682;24623351;24625268;590699;6731644;10361268;15475139;18133591;19992805;35238686;37578965;41385387;41599301;44022825;7437481;7508854;9173534;14186697;42248891;44385409;9821279;14854181;17405860;23163331;33796685;35435104;17411467;33480874;35049989;36840221;36853098;36860793;1386127;13602828;14425698;14425783;27550756;8647539;8648402;14425885;18171806;18177696;26037676;32398325;34398594;43408578;43475882;43476056;10979894;27905748;12593690;16040172;16784094;16784500;25624344;28751667;483846;1184614;1387910;2187566;8405984;18669807;29016170;31233676;31929860;3840723;3841259;2185987;2189418;2539144;3323703;6856861;6857440;17763850;29487412;7119279;30003831;102148;31315;44372;44808;55622;56084;53412;17342;34554;18294;5197;6155;10277;507;1;1;533;1;182;942;40570;1;293;829;620;4;542;1153;1496;3313;475;1023;495;1;406;2716;1;436;1;6;1129;885;1419;504;1861;331;3013;12997;4789;1;5139;5328;5;434;646;1;309;483;1;435;3251;2501;1;391;847;1;1080;1331;2766;317;498;4404;4949;3147;53;380;10156;6035;544;1084;1;18;401;849;1;5443;9290;9820;1;1;469;214;732;383;174;463;1;146;17954;542;1086;4;409;848;6269;10588;11089;1;429;10256;2;458;1;298;1399;1;1587;1013;476;5462;527;290;731;3231;3787;4185;4564;8136;721;7986;9319;1;318;763;1185;620;12346;494;524;1071;418;376;509;5272;4;1;7102;1;5165;3162;50;540;6188;6627;6983;47;975;2473;1;547;1;1685;14136;140;422;1;175;1048;787;1;54;222;819;1284;2358;2540;176;1029;787;1900;559;466;999;1;24;200;6;1;1;1;36583;143;1;1469;1;2215;2752;10372;92682;248;288;1;4062;237504;284;766;1628;9840;5776;2;446;9860;3061;3593;9775;10335;1;3063;906;2;3896;1;4950;9213;9647;18325;6806;174;7341;10431;69;579;1;297;1759;3053;3495;35230;10464;1;9889;1;3024;140;416;5410;2597;420;5597;153071;9969;509;9824;77313;1;431;495;532;1071;4184;4736;1;447;11297;220;11654;1;1;1;242015;8164;10470;11169;177550;31208;4620;5070;15951;32087;977;10027;2008;10147;10355;1;10022;10449;11268;1;2211;2645;10010;10440;9818;1;2329;11595;7989;1418	742600;1260987;2928281;4049948;7097286;7097357;7097678;9182091;11205851;18313710;21757092;23340337;24518145;24518273;24532180;24532308;24533229;26146981;27253330;30400032;36943204;11742413;13134672;13135198;13696969;20733922;24226600;46855789;59108654;63264755;922030;7374039;11992862;11993284;20255713;20267098;21691039;26809196;27080999;27081093;28517233;35902873;36582593;37776196;38391951;40359660;41036262;43893031;51709171;51894030;53947898;55075073;57912269;61697054;64628831;64776718;64886199;70200851;73428507;3098438;3683076;5360469;12766956;19735981;31067621;53518597;53519157;59402034;60445095;60445510;61657586;62321011;62855057;64456499;73612985;5338010;5650226;8786583;11100583;13492633;13501710;22797222;29139284;30771875;34529708;34530184;35182430;40080485;40602968;41338454;11833206;12813861;12826242;16073978;19357732;24282781;28472623;28477130;35878799;35890349;37660339;39984694;40248826;40248891;44009248;45675403;45676146;52242327;57554079;670886;11296803;14971241;16576990;32638137;32638527;40128864;3051714;3052005;3052443;15974704;16059748;23893265;31571106;31831146;39552811;40796149;45308379;571485;3952403;4719467;5374254;10823533;11665317;17977084;18651683;21296661;22049120;29497802;45005727;45010278;45011965;11507392;25064499;26792995;36633319;38032709;39748140;39762613;4625645;7681769;7955929;8729891;13222311;15088309;15287338;32811828;35120574;35120723;35132962;35297185;38235149;38235307;46921417;46932771;7021945;7955977;9160610;13021237;17181822;23029012;26280561;27763495;33260481;40636748;5211268;6976371;8926849;12369145;14809636;16387545;18202316;19183862;21264317;6227055;7161988;10832209;10846547;17064043;17381994;21807940;7642836;8352394;21319158;21415662;24352573;30451777;42649080;54415582;54545996;54552410;56829624;19689164;28497620;51815138;741760;9062730;13653648;14885713;18923982;20096012;21981772;24401473;24453402;41908463;42229244;43704130;47173312;828859;3322333;4244639;4256778;4256914;7232848;7233302;8212662;8230383;8231363;12639454;17212660;17284118;20672265;26302973;28974383;33706095;39740852;43962503;44406970;50288344;2801630;5354377;15220224;19645308;19645410;20938771;46473513;6088123;15090677;15090758;15762299;20320626;20850760;20861759;22786840;24174953;25287841;25294151;25605809;29362207;42806898;42807447;10743642;11405449;11405927;11499134;11991090;18528922;25504981;28381049;34075502;34850903;38315948;40183353;47139165;48120675;48121324;49975029;51024496;18069778;23426382;34531994;34532552;42030290;42467923;42801369;47971940;48488032;361307;1159438;1507781;1507910;2962500;3631210;6172903;6173649;8921077;12482414;4116301;11086981;2817230;7538223;12625274;23679656;2915794;14600135;18209079;18897361;19671066;24623696;24625576;593760;6731699;10361436;15479110;18136439;19992884;35239523;37582165;41385564;41599324;44022898;7437529;7508949;9174366;14186781;42249481;44385528;9824421;14854230;17405954;23164163;33797525;35435170;17411521;33480911;35050146;36840642;36853339;36861304;1386212;13602918;14425769;14425942;27550841;8647978;8648488;14425980;18171902;18177959;26038052;32398710;34398680;43409440;43475972;43476414;10979969;27905825;12596885;16040259;16784108;16784545;25625178;28752195;483933;1184651;1388748;2188404;8406071;18669895;29016248;31234512;31929940;3841224;3841656;2186278;2189691;2539966;3323748;6856991;6857457;17764119;29487484;7120081;30003910;102982;31622;44769;45311;56019;56583;54273;17545;34726;18641;5287;6680;10351;955;213;251;1370;41;626;1016;40663;284;792;1226;1456;180;1041;1550;1941;3494;974;1420;937;342;620;3178;398;848;825;289;1220;1384;1816;951;2149;750;3123;13266;4865;183;5350;5606;488;814;839;426;396;844;398;935;3775;2950;77;644;1159;95;1335;1815;3589;396;933;4906;5346;3398;256;643;10231;6082;1045;1481;48;460;821;1246;65;5536;9791;10217;239;230;482;227;745;687;346;730;41;585;18028;1041;1484;191;807;1347;6297;10691;11261;257;494;10355;835;670;77;737;1445;101;1665;1868;924;5978;1210;688;1232;3575;3988;4201;4759;8722;875;8814;9401;121;519;1075;1278;1458;12423;507;1024;1468;864;554;954;5330;524;325;7149;65;5562;3609;187;1059;6586;7009;7209;537;1354;2918;38;560;684;2001;14526;228;583;17;620;1133;1052;213;298;509;1199;1662;2490;2785;473;1667;1052;2343;598;905;1493;832;111;561;460;817;833;174;36688;229;91;1585;45;2715;3149;10480;93064;692;1124;77;4889;237954;440;1194;1714;9885;6221;399;945;9906;3560;3990;10276;10732;47;3252;1745;77;4339;47;5395;9610;10147;19142;7249;617;7419;10874;149;1021;252;694;2140;3450;3689;35958;10802;47;9935;27;3269;185;592;6240;3429;433;5644;153912;10015;945;9870;77494;398;930;508;1034;1468;4683;5133;398;946;11343;1047;11700;169;46;716;242093;8608;10915;11215;177713;32048;5021;5569;15997;32312;1419;10073;2847;10254;10717;77;10418;10948;11331;218;2608;2910;10407;10939;9864;47;2771;11886;8192;2257	-;-;-;-;-;-;-;-;-;-;-;-;-;-;-;-;-;-;-;-;-;+;+;+;+;+;+;+;+;+;-;-;-;-;-;-;-;-;-;-;-;-;-;-;-;-;-;-;-;-;-;-;-;-;-;-;-;-;-;+;+;+;+;+;+;+;+;+;+;+;+;+;+;+;+;-;-;-;-;-;-;-;-;-;-;-;-;-;-;-;+;+;+;+;+;+;+;+;+;+;+;+;+;+;+;+;+;+;+;+;+;+;+;+;+;+;-;-;-;-;-;-;-;-;-;-;-;-;-;-;-;-;-;-;-;-;-;-;-;-;-;+;+;+;+;+;+;+;-;-;-;-;-;-;-;-;-;-;-;-;-;-;-;-;+;+;+;+;+;+;+;+;+;+;-;-;-;-;-;-;-;-;-;+;+;+;+;+;+;+;-;-;-;-;-;-;-;-;-;-;-;+;+;+;+;+;+;+;+;+;+;+;+;+;+;+;+;-;-;-;-;-;-;-;-;-;-;-;-;-;-;-;-;-;-;-;-;-;-;-;-;-;-;-;-;+;+;+;+;+;+;+;+;+;+;+;+;+;+;+;-;-;-;-;-;-;-;-;-;-;-;-;-;-;-;-;-;+;+;+;+;+;+;+;+;+;+;+;+;+;+;+;+;+;+;+;-;-;-;-;-;-;+;+;+;+;+;+;+;-;-;-;-;-;-;-;-;-;-;-;+;+;+;+;+;+;-;-;-;-;-;-;+;+;+;+;+;+;-;-;-;-;-;+;+;+;+;+;+;+;+;+;+;+;+;+;-;-;-;-;-;-;+;+;+;+;+;+;+;+;+;-;-;+;+;+;+;+;+;+;+;-;-;-;+;+;+;+;+;+;-;-;-;+;-;+;-;-;+;-;+;+;-;-;+;-;-;-;+;-;-;-;+;-;-;+;+;+;-;+;+;+;+;+;-;-;-;+;-;+;-;+;+;+;+;+;+;+;+;+;+;+;+;-;-;-;-;-;-;+;+;+;+;+;-;-;-;-;-;+;+;-;-;-;+;-;-;+;-;-;-;+;-;+;+;+;-;-;-;+;-;+;-;-;+;+;+;-;-;-;+;+;+;+;+;+;-;+;-;-;-;-;+;-;+;+;-;-;-;-;-;-;+;+;+;+;+;+;-;+;+;-;-;+;+;-;+;+;+;+;+;+;-;-;-;+;+;+;+;-;-;+;+;+;+;-;-;-;+;+;+;-;-;-;-;-;-;+;+;-;-;+;-;-;+;-;+;+;+;+;+;+;+;-;-;-;-;-;-;-;-;-;+;+;+;+;-;+;+;+;+;-;+;+;+;-;-;-;-;-;-;-;-;+;-;-;+;+;-;+;+;+;-;-;-;-;-;-;+;+;+;+;-;+;-;-;+;+;-;+;+;-;-;+;+;+;+;+;+;+;-;-;-;-;+;+;+;+;+;+;-;+;-;+;-;+;-;+;+;+;+;+;-;+;-;+;+;+;+;+;+;+;+;+;+;+;+;-;-;+;+;-	278818	482398.05	936202.33	960442.37	982822.46	882227.73	683559.35	867699.11	677511.77	587026.10	662950.91	535177.44	613280.51	621339.04	1124014.01	1182666.37	1076168.62	780074.81	613471.17	616124.49	506267.52	643899.77	379046.32	640961.24	813568.78	635148.92	480564.46
NotFur1_rnd-3_family-181:RTE-BovB:LINE	CM025008.1;CM025008.1;CM025008.1;CM025008.1;CM025008.1;CM025008.1;CM025008.1;CM025008.1;CM025008.1;CM025008.1;CM025008.1;CM025008.1;CM025008.1;CM025008.1;CM025008.1;CM025008.1;CM025008.1;CM025008.1;CM025008.1;CM025008.1;CM025008.1;CM025008.1;CM025008.1;CM025008.1;CM025008.1;CM025008.1;CM025008.1;CM025008.1;CM025008.1;CM025008.1;CM025008.1;CM025008.1;CM025008.1;CM025008.1;CM025008.1;CM025008.1;CM025008.1;CM025008.1;CM025008.1;CM025008.1;CM025008.1;CM025008.1;CM025008.1;CM025008.1;CM025008.1;CM025008.1;CM025008.1;CM025008.1;CM025008.1;CM025008.1;CM025008.1;CM025008.1;CM025008.1;CM025008.1;CM025008.1;CM025008.1;CM025008.1;CM025008.1;CM025008.1;CM025008.1;CM025008.1;CM025008.1;CM025008.1;CM025008.1;CM025008.1;CM025008.1;CM025008.1;CM025008.1;CM025008.1;CM025008.1;CM025008.1;CM025008.1;CM025009.1;CM025009.1;CM025009.1;CM025009.1;CM025009.1;CM025009.1;CM025009.1;CM025009.1;CM025009.1;CM025009.1;CM025009.1;CM025009.1;CM025009.1;CM025009.1;CM025009.1;CM025009.1;CM025009.1;CM025009.1;CM025009.1;CM025009.1;CM025009.1;CM025009.1;CM025009.1;CM025009.1;CM025009.1;CM025009.1;CM025009.1;CM025009.1;CM025009.1;CM025009.1;CM025009.1;CM025009.1;CM025009.1;CM025009.1;CM025009.1;CM025009.1;CM025009.1;CM025009.1;CM025009.1;CM025009.1;CM025009.1;CM025009.1;CM025009.1;CM025009.1;CM025009.1;CM025009.1;CM025009.1;CM025009.1;CM025009.1;CM025009.1;CM025009.1;CM025009.1;CM025009.1;CM025009.1;CM025009.1;CM025009.1;CM025009.1;CM025009.1;CM025009.1;CM025009.1;CM025009.1;CM025009.1;CM025009.1;CM025009.1;CM025009.1;CM025009.1;CM025009.1;CM025009.1;CM025009.1;CM025009.1;CM025009.1;CM025009.1;CM025009.1;CM025009.1;CM025009.1;CM025009.1;CM025009.1;CM025010.1;CM025010.1;CM025010.1;CM025010.1;CM025010.1;CM025010.1;CM025010.1;CM025010.1;CM025010.1;CM025010.1;CM025010.1;CM025010.1;CM025010.1;CM025010.1;CM025010.1;CM025010.1;CM025010.1;CM025010.1;CM025010.1;CM025010.1;CM025010.1;CM025010.1;CM025010.1;CM025010.1;CM025010.1;CM025010.1;CM025010.1;CM025010.1;CM025010.1;CM025010.1;CM025010.1;CM025010.1;CM025010.1;CM025010.1;CM025010.1;CM025010.1;CM025010.1;CM025010.1;CM025010.1;CM025010.1;CM025010.1;CM025010.1;CM025010.1;CM025010.1;CM025010.1;CM025010.1;CM025010.1;CM025010.1;CM025010.1;CM025010.1;CM025010.1;CM025010.1;CM025010.1;CM025010.1;CM025010.1;CM025010.1;CM025010.1;CM025010.1;CM025011.1;CM025011.1;CM025011.1;CM025011.1;CM025011.1;CM025011.1;CM025011.1;CM025011.1;CM025011.1;CM025011.1;CM025011.1;CM025011.1;CM025011.1;CM025011.1;CM025011.1;CM025011.1;CM025011.1;CM025011.1;CM025011.1;CM025011.1;CM025011.1;CM025011.1;CM025011.1;CM025011.1;CM025011.1;CM025011.1;CM025011.1;CM025011.1;CM025011.1;CM025011.1;CM025011.1;CM025011.1;CM025011.1;CM025011.1;CM025011.1;CM025011.1;CM025011.1;CM025011.1;CM025011.1;CM025011.1;CM025011.1;CM025011.1;CM025011.1;CM025012.1;CM025012.1;CM025012.1;CM025012.1;CM025012.1;CM025012.1;CM025012.1;CM025012.1;CM025012.1;CM025012.1;CM025012.1;CM025012.1;CM025012.1;CM025012.1;CM025012.1;CM025012.1;CM025012.1;CM025012.1;CM025012.1;CM025012.1;CM025012.1;CM025012.1;CM025012.1;CM025012.1;CM025012.1;CM025012.1;CM025012.1;CM025012.1;CM025012.1;CM025012.1;CM025012.1;CM025012.1;CM025012.1;CM025012.1;CM025012.1;CM025012.1;CM025012.1;CM025012.1;CM025012.1;CM025012.1;CM025012.1;CM025012.1;CM025012.1;CM025012.1;CM025012.1;CM025012.1;CM025012.1;CM025012.1;CM025012.1;CM025012.1;CM025012.1;CM025012.1;CM025012.1;CM025012.1;CM025012.1;CM025012.1;CM025012.1;CM025012.1;CM025012.1;CM025012.1;CM025012.1;CM025013.1;CM025013.1;CM025013.1;CM025013.1;CM025013.1;CM025013.1;CM025013.1;CM025013.1;CM025013.1;CM025013.1;CM025013.1;CM025013.1;CM025013.1;CM025013.1;CM025013.1;CM025013.1;CM025013.1;CM025013.1;CM025013.1;CM025013.1;CM025013.1;CM025013.1;CM025013.1;CM025013.1;CM025013.1;CM025013.1;CM025013.1;CM025013.1;CM025013.1;CM025013.1;CM025013.1;CM025013.1;CM025013.1;CM025013.1;CM025013.1;CM025013.1;CM025013.1;CM025013.1;CM025013.1;CM025013.1;CM025013.1;CM025013.1;CM025013.1;CM025013.1;CM025013.1;CM025013.1;CM025013.1;CM025013.1;CM025013.1;CM025013.1;CM025013.1;CM025013.1;CM025014.1;CM025014.1;CM025014.1;CM025014.1;CM025014.1;CM025014.1;CM025014.1;CM025014.1;CM025014.1;CM025014.1;CM025014.1;CM025014.1;CM025014.1;CM025014.1;CM025014.1;CM025014.1;CM025014.1;CM025014.1;CM025014.1;CM025014.1;CM025014.1;CM025014.1;CM025014.1;CM025014.1;CM025014.1;CM025014.1;CM025014.1;CM025014.1;CM025014.1;CM025014.1;CM025014.1;CM025014.1;CM025014.1;CM025014.1;CM025014.1;CM025014.1;CM025014.1;CM025014.1;CM025014.1;CM025014.1;CM025014.1;CM025014.1;CM025014.1;CM025014.1;CM025014.1;CM025014.1;CM025014.1;CM025014.1;CM025014.1;CM025014.1;CM025014.1;CM025014.1;CM025014.1;CM025014.1;CM025014.1;CM025014.1;CM025014.1;CM025014.1;CM025014.1;CM025014.1;CM025014.1;CM025014.1;CM025015.1;CM025015.1;CM025015.1;CM025015.1;CM025015.1;CM025015.1;CM025015.1;CM025015.1;CM025015.1;CM025015.1;CM025015.1;CM025015.1;CM025015.1;CM025015.1;CM025015.1;CM025015.1;CM025015.1;CM025015.1;CM025015.1;CM025015.1;CM025015.1;CM025015.1;CM025015.1;CM025015.1;CM025015.1;CM025015.1;CM025015.1;CM025015.1;CM025015.1;CM025015.1;CM025015.1;CM025015.1;CM025015.1;CM025015.1;CM025015.1;CM025015.1;CM025015.1;CM025015.1;CM025015.1;CM025015.1;CM025015.1;CM025015.1;CM025015.1;CM025015.1;CM025015.1;CM025015.1;CM025015.1;CM025015.1;CM025015.1;CM025015.1;CM025015.1;CM025015.1;CM025015.1;CM025015.1;CM025015.1;CM025015.1;CM025015.1;CM025015.1;CM025015.1;CM025015.1;CM025015.1;CM025015.1;CM025015.1;CM025015.1;CM025015.1;CM025015.1;CM025015.1;CM025015.1;CM025015.1;CM025015.1;CM025015.1;CM025015.1;CM025016.1;CM025016.1;CM025016.1;CM025016.1;CM025016.1;CM025016.1;CM025016.1;CM025016.1;CM025016.1;CM025016.1;CM025016.1;CM025016.1;CM025016.1;CM025016.1;CM025016.1;CM025016.1;CM025016.1;CM025016.1;CM025016.1;CM025016.1;CM025016.1;CM025016.1;CM025016.1;CM025016.1;CM025016.1;CM025016.1;CM025016.1;CM025016.1;CM025016.1;CM025016.1;CM025016.1;CM025016.1;CM025016.1;CM025016.1;CM025016.1;CM025016.1;CM025016.1;CM025016.1;CM025016.1;CM025016.1;CM025016.1;CM025016.1;CM025016.1;CM025016.1;CM025016.1;CM025016.1;CM025016.1;CM025016.1;CM025016.1;CM025016.1;CM025016.1;CM025016.1;CM025016.1;CM025016.1;CM025016.1;CM025016.1;CM025016.1;CM025016.1;CM025016.1;CM025016.1;CM025016.1;CM025016.1;CM025016.1;CM025016.1;CM025016.1;CM025016.1;CM025016.1;CM025016.1;CM025016.1;CM025016.1;CM025016.1;CM025016.1;CM025016.1;CM025016.1;CM025016.1;CM025016.1;CM025016.1;CM025016.1;CM025016.1;CM025016.1;CM025017.1;CM025017.1;CM025017.1;CM025017.1;CM025017.1;CM025017.1;CM025017.1;CM025017.1;CM025017.1;CM025017.1;CM025017.1;CM025017.1;CM025017.1;CM025017.1;CM025017.1;CM025017.1;CM025017.1;CM025017.1;CM025017.1;CM025017.1;CM025017.1;CM025017.1;CM025017.1;CM025017.1;CM025017.1;CM025017.1;CM025017.1;CM025017.1;CM025017.1;CM025017.1;CM025017.1;CM025017.1;CM025017.1;CM025017.1;CM025017.1;CM025017.1;CM025017.1;CM025017.1;CM025017.1;CM025018.1;CM025018.1;CM025018.1;CM025018.1;CM025018.1;CM025018.1;CM025018.1;CM025018.1;CM025018.1;CM025018.1;CM025018.1;CM025018.1;CM025018.1;CM025018.1;CM025018.1;CM025018.1;CM025018.1;CM025018.1;CM025018.1;CM025018.1;CM025018.1;CM025018.1;CM025018.1;CM025018.1;CM025018.1;CM025018.1;CM025018.1;CM025018.1;CM025018.1;CM025018.1;CM025018.1;CM025018.1;CM025018.1;CM025018.1;CM025018.1;CM025018.1;CM025018.1;CM025018.1;CM025018.1;CM025018.1;CM025018.1;CM025018.1;CM025018.1;CM025018.1;CM025018.1;CM025018.1;CM025018.1;CM025018.1;CM025018.1;CM025018.1;CM025018.1;CM025018.1;CM025018.1;CM025018.1;CM025018.1;CM025018.1;CM025018.1;CM025018.1;CM025018.1;CM025018.1;CM025018.1;CM025018.1;CM025019.1;CM025019.1;CM025019.1;CM025019.1;CM025019.1;CM025019.1;CM025019.1;CM025019.1;CM025019.1;CM025019.1;CM025019.1;CM025019.1;CM025019.1;CM025019.1;CM025019.1;CM025019.1;CM025019.1;CM025019.1;CM025019.1;CM025019.1;CM025019.1;CM025020.1;CM025020.1;CM025020.1;CM025020.1;CM025020.1;CM025020.1;CM025020.1;CM025020.1;CM025020.1;CM025020.1;CM025020.1;CM025020.1;CM025020.1;CM025020.1;CM025020.1;CM025020.1;CM025020.1;CM025020.1;CM025020.1;CM025020.1;CM025020.1;CM025020.1;CM025020.1;CM025020.1;CM025020.1;CM025020.1;CM025020.1;CM025020.1;CM025020.1;CM025020.1;CM025020.1;CM025020.1;CM025020.1;CM025020.1;CM025020.1;CM025020.1;CM025020.1;CM025020.1;CM025020.1;CM025020.1;CM025020.1;CM025020.1;CM025020.1;CM025020.1;CM025020.1;CM025021.1;CM025021.1;CM025021.1;CM025021.1;CM025021.1;CM025021.1;CM025021.1;CM025021.1;CM025021.1;CM025021.1;CM025021.1;CM025021.1;CM025021.1;CM025021.1;CM025021.1;CM025021.1;CM025021.1;CM025021.1;CM025021.1;CM025021.1;CM025021.1;CM025021.1;CM025021.1;CM025021.1;CM025021.1;CM025021.1;CM025021.1;CM025021.1;CM025021.1;CM025021.1;CM025021.1;CM025021.1;CM025021.1;CM025021.1;CM025021.1;CM025021.1;CM025021.1;CM025021.1;CM025021.1;CM025021.1;CM025021.1;CM025021.1;CM025021.1;CM025021.1;CM025021.1;CM025021.1;CM025021.1;CM025021.1;CM025021.1;CM025021.1;CM025021.1;CM025021.1;CM025021.1;CM025022.1;CM025022.1;CM025022.1;CM025022.1;CM025022.1;CM025022.1;CM025022.1;CM025022.1;CM025022.1;CM025022.1;CM025022.1;CM025022.1;CM025022.1;CM025022.1;CM025022.1;CM025022.1;CM025022.1;CM025022.1;CM025022.1;CM025022.1;CM025022.1;CM025022.1;CM025022.1;CM025022.1;CM025022.1;CM025022.1;CM025022.1;CM025022.1;CM025022.1;CM025022.1;CM025022.1;CM025022.1;CM025022.1;CM025022.1;CM025022.1;CM025022.1;CM025022.1;CM025022.1;CM025022.1;CM025022.1;CM025022.1;CM025022.1;CM025022.1;CM025022.1;CM025022.1;CM025022.1;CM025023.1;CM025023.1;CM025023.1;CM025023.1;CM025023.1;CM025023.1;CM025023.1;CM025023.1;CM025023.1;CM025023.1;CM025023.1;CM025023.1;CM025023.1;CM025023.1;CM025023.1;CM025023.1;CM025023.1;CM025023.1;CM025023.1;CM025023.1;CM025023.1;CM025023.1;CM025023.1;CM025023.1;CM025023.1;CM025023.1;CM025023.1;CM025023.1;CM025023.1;CM025023.1;CM025023.1;CM025023.1;CM025023.1;CM025023.1;CM025023.1;CM025023.1;CM025023.1;CM025023.1;CM025023.1;CM025023.1;CM025023.1;CM025023.1;CM025023.1;CM025023.1;CM025023.1;CM025024.1;CM025024.1;CM025024.1;CM025024.1;CM025024.1;CM025024.1;CM025024.1;CM025024.1;CM025024.1;CM025024.1;CM025024.1;CM025024.1;CM025024.1;CM025024.1;CM025024.1;CM025024.1;CM025024.1;CM025024.1;CM025024.1;CM025024.1;CM025024.1;CM025024.1;CM025024.1;CM025024.1;CM025024.1;CM025024.1;CM025024.1;CM025024.1;CM025024.1;CM025024.1;CM025024.1;CM025024.1;CM025024.1;CM025024.1;CM025024.1;CM025024.1;CM025024.1;CM025024.1;CM025024.1;CM025024.1;CM025024.1;CM025024.1;CM025025.1;CM025025.1;CM025025.1;CM025025.1;CM025025.1;CM025025.1;CM025025.1;CM025025.1;CM025025.1;CM025025.1;CM025025.1;CM025025.1;CM025025.1;CM025025.1;CM025025.1;CM025025.1;CM025025.1;CM025025.1;CM025025.1;CM025025.1;CM025025.1;CM025025.1;CM025025.1;CM025025.1;CM025025.1;CM025025.1;CM025025.1;CM025025.1;CM025025.1;CM025025.1;CM025025.1;CM025025.1;CM025025.1;CM025025.1;CM025025.1;CM025025.1;CM025025.1;CM025025.1;CM025025.1;CM025025.1;CM025025.1;CM025025.1;CM025026.1;CM025026.1;CM025026.1;CM025026.1;CM025026.1;CM025026.1;CM025026.1;CM025026.1;CM025026.1;CM025026.1;CM025026.1;CM025026.1;CM025026.1;CM025026.1;CM025026.1;CM025026.1;CM025026.1;CM025026.1;CM025026.1;CM025026.1;CM025026.1;CM025026.1;CM025026.1;CM025026.1;CM025026.1;CM025026.1;CM025026.1;CM025026.1;CM025026.1;CM025026.1;CM025026.1;CM025026.1;CM025026.1;CM025026.1;CM025026.1;CM025026.1;CM025026.1;CM025026.1;CM025026.1;CM025026.1;CM025026.1;CM025026.1;CM025026.1;CM025026.1;CM025026.1;CM025026.1;CM025026.1;CM025026.1;CM025026.1;CM025026.1;CM025026.1;CM025026.1;CM025026.1;CM025026.1;CM025026.1;CM025026.1;CM025026.1;CM025026.1;CM025026.1;CM025026.1;CM025026.1;CM025026.1;CM025026.1;CM025026.1;CM025026.1;CM025026.1;CM025026.1;CM025026.1;CM025026.1;CM025026.1;CM025026.1;JAAVVJ010000020.1;JAAVVJ010000020.1;JAAVVJ010000020.1;JAAVVJ010000020.1;JAAVVJ010000023.1;JAAVVJ010000024.1;JAAVVJ010000030.1;JAAVVJ010000031.1;JAAVVJ010000032.1;JAAVVJ010000044.1;JAAVVJ010000044.1;JAAVVJ010000055.1;JAAVVJ010000060.1;JAAVVJ010000064.1;JAAVVJ010000081.1;JAAVVJ010000110.1;JAAVVJ010001040.1;JAAVVJ010001231.1;JAAVVJ010001507.1;JAAVVJ010002078.1;JAAVVJ010002146.1;JAAVVJ010002336.1;JAAVVJ010002933.1;JAAVVJ010003249.1;JAAVVJ010003689.1;JAAVVJ010003761.1;JAAVVJ010004161.1;JAAVVJ010004451.1;JAAVVJ010004868.1;JAAVVJ010005410.1;JAAVVJ010005614.1;JAAVVJ010006130.1;JAAVVJ010007082.1;JAAVVJ010008601.1;JAAVVJ010008931.1;JAAVVJ010009479.1;JAAVVJ010009539.1;JAAVVJ010009570.1;JAAVVJ010010519.1;JAAVVJ010012011.1;JAAVVJ010012429.1;JAAVVJ010012508.1;JAAVVJ010013991.1;JAAVVJ010014328.1;JAAVVJ010014518.1;JAAVVJ010014895.1;JAAVVJ010015208.1;JAAVVJ010016497.1;JAAVVJ010016967.1;JAAVVJ010017839.1;JAAVVJ010017898.1;JAAVVJ010018490.1;JAAVVJ010018707.1;JAAVVJ010018800.1;JAAVVJ010018867.1;JAAVVJ010020269.1;JAAVVJ010020555.1;JAAVVJ010020584.1;JAAVVJ010021152.1;JAAVVJ010021387.1;JAAVVJ010021576.1;JAAVVJ010022251.1;JAAVVJ010022284.1;JAAVVJ010022889.1;JAAVVJ010022889.1;JAAVVJ010022969.1;JAAVVJ010024347.1;JAAVVJ010024367.1;JAAVVJ010024393.1;JAAVVJ010024527.1;JAAVVJ010024591.1;JAAVVJ010024701.1;JAAVVJ010024866.1;JAAVVJ010025325.1;JAAVVJ010026061.1;JAAVVJ010026103.1;JAAVVJ010027365.1;JAAVVJ010027407.1;JAAVVJ010028272.1;JAAVVJ010028389.1;JAAVVJ010028524.1;JAAVVJ010028597.1;JAAVVJ010028734.1;JAAVVJ010029563.1;JAAVVJ010030432.1;JAAVVJ010030583.1;JAAVVJ010030948.1;JAAVVJ010031033.1;JAAVVJ010031040.1;JAAVVJ010031307.1;JAAVVJ010032616.1;JAAVVJ010033073.1;JAAVVJ010033533.1;JAAVVJ010034445.1;JAAVVJ010034445.1;JAAVVJ010034558.1;JAAVVJ010034684.1;JAAVVJ010035028.1;JAAVVJ010035265.1;JAAVVJ010035300.1;JAAVVJ010035344.1;JAAVVJ010035745.1;JAAVVJ010036276.1;JAAVVJ010036353.1;JAAVVJ010036357.1;JAAVVJ010036819.1;JAAVVJ010037143.1;JAAVVJ010037161.1;JAAVVJ010037640.1;JAAVVJ010037726.1;JAAVVJ010037726.1;JAAVVJ010038077.1;JAAVVJ010038092.1;JAAVVJ010038195.1;JAAVVJ010038284.1;JAAVVJ010038479.1;JAAVVJ010038489.1;JAAVVJ010038549.1;JAAVVJ010038607.1	742532;6796313;7087076;11968210;15227251;16007199;18890295;19152570;19709011;22132143;22668940;25022170;25316727;34796690;36545761;39074378;40115499;40988300;41141459;41736496;42431795;46917631;48982533;49782435;50133052;51928976;57275290;57642008;58237512;58514820;59253033;59393359;59953387;60435451;60586124;60818913;61308221;61756801;62476869;63001699;5738681;7366125;11544358;16089064;17207118;18202215;20892926;24270234;24470609;26910710;27224712;27638861;35286754;38277277;39562770;39696721;40714177;40897754;43123572;43384760;51374398;55335449;58882573;59037887;59993796;60051841;60069032;60536032;60896035;61208196;61948254;62047253;89754;3190919;5230373;6645770;7208447;7379114;8110075;8957098;11044435;12037027;12153997;12913953;19047892;21690800;21706521;22154707;23344016;23396450;30175388;32676321;41652550;42256202;45155394;45421408;46546455;48469520;51249756;54103419;65645389;66224721;66449910;69465045;69698212;69761661;69877588;71039032;73138182;73493034;1469454;2299915;2423272;3250977;3682402;3747550;5142544;6778937;6879541;6885069;6934851;7810515;7865130;8490928;8575214;11175785;12069696;13613127;14140937;15086984;16923245;21091110;27449095;28887320;30950289;35132977;35331640;39283293;40294601;44478122;55068190;60743184;64199131;65929516;66614974;71191944;72167524;73280825;74012497;879064;4976072;5756486;6149796;7670351;14679706;17766449;31342954;31942889;36416969;36417383;41278387;43603437;45879457;49521203;51086563;51305265;51856987;51954388;51997904;52012319;52241799;52267012;52750027;53005416;53042829;53192826;53634125;53729097;54361977;54379511;54673602;55615229;1408695;1411086;3942788;5164957;6432752;6606061;9910129;10089898;16317057;17444172;24712951;24722157;24812056;31458334;36668689;37930674;41338318;44740802;45208550;46990497;47796426;49449820;52233107;53069206;53087548;1786519;4086262;4286680;4869936;5168706;5364914;5385882;8806846;15265185;22488078;25953625;30500370;33304299;38824347;39658446;41265572;44491053;49473367;2296248;3648999;3682594;3884240;3910065;4191816;4390007;4785625;5209531;6786040;7995876;10551474;10923590;21188291;29037572;29156180;29156890;31992475;32007571;42599123;44654008;45566149;45814598;46939135;48627655;298308;3675060;4817215;5059289;6768684;7013461;8256416;16395612;16707391;18403228;18948092;20002319;20312154;23755805;26142634;30124874;30131037;33093064;38770497;38836889;39655366;39780938;40034618;41107810;41740023;42229873;42760052;44036049;44090857;44449767;45256392;45788977;45973303;47752151;8142180;11405322;14299434;19720422;19812213;24295076;27552826;28629543;29829506;33470106;33898820;38121554;38676646;39039463;39450908;40637329;41510515;42155943;42240309;43226810;43845267;46695654;47580430;47661770;47691318;49080135;49457901;749994;956626;1812409;2292623;6342178;8634073;9124979;33964463;36214500;39330566;41550749;43506075;45927336;55324036;56030473;56538002;58898218;4001027;4789531;5154793;5804341;5945874;8717118;11443535;12094901;12656411;19032122;22591369;22765272;23003655;23304060;25933440;29722470;33477223;36314773;39282004;39372354;39646372;41076353;41166936;42499756;44303646;47566256;50922961;51072093;54887929;56314037;57257743;58555487;58645415;58722165;60336965;1258186;5918687;6584416;10133571;10465845;11058644;11064949;12099529;19727262;25623972;32976578;33756802;34551437;34735215;36092305;36316358;36345334;38605518;38853448;39279369;39933743;39933910;40304401;40446482;41247594;41295438;41314315;41512860;2709879;6011769;6367182;7173636;12152811;12579241;13958382;15902884;17186947;19843906;20766976;21212578;21797702;21826817;21840186;24628151;30408383;35233729;36399496;36637009;36963549;37324104;37863022;38097130;38358175;38628097;38836885;38887871;40407125;40901848;41181318;41181806;41193077;41262176;79216;6393101;6837676;7212175;7797881;7851875;8697403;8843242;10699813;12259291;14196963;14587665;16273679;17134275;18101867;18153354;18556145;21027632;21415594;23964751;27931456;35804056;36717613;37666762;37737120;38398176;41692262;42188189;44428160;44445442;48506090;50139503;51161445;51206687;51264770;51843262;51894838;52015004;52423444;53115051;54314876;760978;3196407;5095436;5275823;6790754;7691508;10566928;10799118;11978312;12280074;12280560;12891118;15571037;16564627;17635074;18917529;23732723;31338652;31964807;34958017;36171881;36519929;36619378;39973948;41498343;44074740;44725051;49013982;51673055;53132506;55413496;5183564;6711119;9353773;10834101;18299454;20104195;21542594;21857188;21914037;21980607;21981083;23812652;23824649;24376932;24400763;24452739;25534468;25831962;27021773;27398331;27886688;27907748;28068538;28221253;28942006;32728777;35988154;36004030;36026834;42228684;44821776;47211402;47471561;48547994;49456020;50313351;50681713;51159685;7888005;7937428;10763474;10764680;14854456;17956315;20278073;21942115;23081254;23966865;24064133;24799204;25068941;27351394;27552990;27564571;27656570;27812010;28413415;28492376;28710795;29466776;30807063;32527474;33280152;33284182;33524306;34651725;36696351;42083339;42415976;42424759;44487742;45889116;46700396;48082073;48515988;49570304;50168405;51028948;51890901;52310918;1410912;3798599;7212977;7298140;9207797;9809210;14655957;26797766;29907060;31110075;32698716;34240593;35890458;42656103;44775728;46666913;46693040;2572048;5151707;5637588;5789403;8462415;8506705;8654511;9605229;10676052;12889780;13911073;18985447;21536112;21762006;26978294;27917070;32958938;37177820;37724030;40023500;41426584;46974934;199656;2844469;3582881;3663014;4059833;4435932;5117761;5650578;6152577;6759101;7190184;7417938;7526020;8512172;8525733;8831478;9106671;9878107;11476578;13951146;16199055;18581888;21100344;21101072;25523113;27797534;28745588;31389909;34786689;35925940;39385341;40602968;43177941;47027255;51738924;52584646;1637813;1756420;2201844;3359821;4326081;4380578;4670829;5130797;6755060;6827980;8246840;9082303;10477041;11385390;15064404;19072864;24533199;27694951;28380985;32367528;33122185;33505783;33610695;35706072;37185865;38501011;2004883;7187952;8363418;10548504;14523008;14793229;16243802;16678986;18268915;2313183;7259357;10382551;11194059;12861287;13422948;13631331;13877893;15482940;16943021;18755632;20205457;248808;2699492;4632391;4746353;5032323;7462345;7538156;11993720;13490596;23054154;24600874;25556134;26149571;27331975;29295813;31118879;32749535;32936484;1933877;4069544;5583142;6164346;7214490;7340703;8440382;8446435;9234582;10415503;12656069;13243217;14257439;14260056;23361417;24209573;24376124;26543972;27510715;27548673;27713504;27906121;28750462;29834449;30074113;30839540;31261190;1273244;9742860;10519048;11547762;12222860;15087563;15584587;18765414;20393865;22984560;24735354;24735821;25070823;31779562;34877554;35961777;39296553;45569323;45628157;46409807;46800078;47181507;47311421;48047919;48215677;48789432;49433849;49509102;50573701;50812114;7149193;8948205;9569863;12886003;16409697;19467407;19689953;19830532;24209343;24847332;32269231;40478302;41509171;42214344;42466349;43251324;44022833;44136879;45064730;48183605;48538110;50645749;51196125;721086;1653280;3180846;3950874;4365167;4612449;5047948;6051169;6642766;7821126;10382742;11029112;13204711;15801576;19556714;20936158;21837628;25211456;29612416;30082183;31271394;1343516;2468082;3142251;3293627;4345633;4372680;4976532;5977550;6482192;7689200;7861678;7862302;8903067;10726960;14340224;14854191;15658781;19804971;22014040;24723892;25157322;25916614;25979007;30663167;32454582;788636;2053287;5103614;5307726;7076078;13647951;16481318;18320180;19368272;22399955;26443235;28789271;29153212;34877808;37645867;37651651;38143346;40725305;43460135;43678421;2319722;4275153;5217769;5678001;9009235;9159100;9246252;9309181;11204214;13248434;16314209;23171175;24489306;25408108;26338651;28066995;28428410;32020243;34340866;34682276;37021943;38345098;39399274;41678123;43134527;1122104;5081319;9471887;10979418;16498498;20823965;20891978;24399525;25002869;25421704;25980350;26980019;27905228;28324297;28820389;29552872;30034831;30323565;31132641;31275842;31803378;31841587;32086330;32956014;7864456;11423942;11822098;14671756;17293686;19162367;19956119;23695733;24794379;25787284;25965095;27061541;28849044;29597426;31376741;31732823;32522695;34110867;2784362;4134918;5738155;11194833;13310689;19996819;21854005;27347002;28902216;29632014;31440747;32443994;32791338;32803697;32875508;33428694;34556205;35009597;4702796;8251521;8392092;8405360;9846782;11019123;14400332;15969763;18862714;28511410;28624762;29015556;29123695;29645127;30899373;30921997;31106310;31776799;31929232;32052711;32263004;33072520;34460045;34642956;507368;1395925;4790577;6458509;8200783;12162246;12702089;15621253;17169873;17744377;17800154;18194170;21686209;22407742;22879568;23560838;24005629;24301318;24470652;24620643;25218797;25598443;25808259;26832513;26963212;27596436;27905337;27931145;28039118;28447910;28998802;29498991;29695060;29757971;30003841;30677508;31033813;1497073;4182518;11208909;11214624;12429289;14677176;16702902;18087793;19203178;20339900;21872932;22575803;22754858;24796641;24935408;25065996;25096401;25394361;25547962;25697797;26105721;26685933;26719238;26893523;26931661;27734533;27801532;28351604;28409418;28585277;29096822;29149696;29486979;29640161;665553;837613;869142;1190186;237688;365015;200916;67447;116678;10345;109870;2336;2141;61468;29859;18005;1;376;6438;40983;705;1353;1;15914;84;36646;1;1;129;360;1;14826;857;2;2;1;1063;1081;1;286;28494;4283;2693;1;403;5535;12789;21286;1;124;17929;1048;4314;1;722;1;1;376;1;1463;1393;21030;1;3205;11899;606;1;1;728;1986;401;1;1;1;12156;6108;1556;1629;1136;1268;383;9815;1;11991;3929;1837;3967;22909;610;1;2381;2242;259;13106;13520;36620;4889;161;127203;1;26609;1;12335;35406;6011;12586;788;73550;5611;205615;242025;1;649;35912;233035;30317;5712;1;41758	743028;6797007;7087783;11968951;15227607;16007915;18890915;19153252;19709603;22132644;22669363;25022563;25317149;34797759;36546437;39074452;40117446;40988981;41142165;41737082;42432427;46918310;48983208;49783107;50133716;51929605;57275946;57642671;58238161;58515467;59253534;59393930;59954060;60436109;60586834;60819562;61308558;61756995;62477388;63002415;5739151;7366326;11545016;16089470;17207811;18202636;20893028;24271250;24470791;26911418;27225367;27639528;35287314;38277988;39562988;39697293;40714884;40898470;43124237;43385286;51374849;55336036;58883264;59038312;59994538;60052508;60069456;60536510;60896704;61208906;61948780;62047665;90206;3191601;5230707;6646434;7209070;7379270;8110744;8957395;11045110;12037390;12154630;12914226;19048213;21691139;21707001;22155371;23344422;23396936;30175475;32676858;41652660;42256784;45155601;45422078;46547142;48470091;51250462;54103974;65645497;66225342;66450395;69465760;69698660;69762336;69877842;71039666;73138745;73493235;1469928;2300043;2423639;3251111;3683068;3748258;5143258;6779147;6880237;6885699;6935540;7811199;7865791;8491553;8575623;11176219;12070250;13613784;14141698;15087490;16923494;21091123;27449601;28888218;30950494;35133395;35332323;39283573;40295100;44478720;55068299;60743900;64199664;65930406;66615444;71192126;72167869;73281494;74012874;879109;4976421;5756985;6150449;7670911;14680363;17767128;31343571;31943215;36417350;36417567;41279086;43604117;45880086;49521890;51087278;51305975;51857449;51955067;51998573;52013030;52242318;52267707;52750577;53005601;53043461;53193499;53634614;53729498;54362330;54379983;54674298;55615330;1409108;1411774;3943147;5165636;6433422;6606223;9911283;10090050;16317143;17444193;24713641;24722672;24812580;31458893;36669337;37930830;41338991;44741402;45209241;46990834;47797136;49450417;52233433;53069894;53087675;1787176;4086453;4286790;4870327;5168875;5365565;5386574;8807427;15265725;22488699;25954158;30500469;33304779;38824996;39659114;41266229;44491524;49474785;2296890;3649558;3682706;3884861;3910693;4192530;4390216;4786263;5210065;6786352;7996051;10552204;10924233;21188549;29038097;29156771;29156909;31992588;32008172;42599418;44654592;45566490;45815267;46939407;48628158;298586;3675737;4817770;5059612;6768917;7013764;8256512;16395673;16707587;18403774;18948772;20002768;20312814;23756031;26143141;30125542;30131695;33093151;38770704;38837219;39655539;39781619;40035239;41108230;41740683;42230031;42760369;44036387;44091474;44450502;45256916;45789671;45973997;47752787;8142800;11405685;14299936;19720654;19812915;24295269;27553379;28630198;29830039;33470274;33899313;38122463;38676833;39040055;39450995;40638003;41510936;42156403;42240989;43227485;43845922;46696209;47581105;47662431;47691960;49080292;49458561;750717;957080;1812854;2293067;6342855;8634163;9125411;33964646;36214855;39331132;41551247;43506708;45927936;55324227;56031033;56538657;58898785;4001515;4790098;5155256;5804820;5946517;8717782;11444203;12095177;12656629;19032760;22591799;22765961;23004264;23304323;25933936;29722699;33477323;36316192;39282681;39373063;39647048;41077033;41167639;42500340;44304294;47566969;50923633;51072744;54888579;56314449;57258418;58555842;58646067;58722486;60337664;1258911;5919400;6584734;10133695;10466560;11059194;11065256;12099897;19727741;25624182;32977116;33757328;34552025;34735381;36092930;36317048;36346066;38606228;38853628;39280003;39933913;39934225;40304816;40447093;41248147;41296068;41314448;41513570;2710510;6012402;6367251;7174278;12153529;12579954;13958930;15903304;17187354;19844370;20767720;21214007;21798419;21827296;21840623;24628899;30409032;35234437;36400155;36637511;36964261;37324308;37863227;38097789;38358889;38628752;38837446;38888585;40407557;40902525;41181460;41182395;41193664;41262339;79860;6393353;6838371;7212358;7798339;7852127;8697699;8843922;10700480;12259870;14197572;14588038;16274311;17134740;18102326;18153860;18556852;21028118;21416264;23965064;27931838;35804711;36718022;37667371;37737619;38398789;41692798;42188556;44428725;44445648;48506696;50139752;51161896;51206846;51264927;51843895;51895485;52015158;52424119;53115738;54315557;761355;3196989;5095734;5276309;6791179;7691934;10567620;10799660;11978951;12280336;12281026;12891825;15571689;16565173;17635707;18917947;23733400;31339330;31965516;34958425;36172064;36520604;36619745;39974318;41499059;44075383;44725340;49014488;51673709;53133042;55414087;5184246;6711747;9354441;10834807;18300123;20104918;21543197;21857886;21914763;21980900;21981763;23813396;23825199;24377537;24401455;24453393;25534649;25832698;27022490;27399449;27887377;27908453;28069945;28221888;28942664;32729519;35988389;36004265;36027069;42229236;44822439;47212066;47472210;48548489;49456272;50313497;50682346;51160272;7888604;7938143;10763714;10765114;14855083;17956994;20278731;21942533;23081945;23967543;24064876;24799831;25069608;27351876;27553546;27564690;27657237;27812496;28414078;28493052;28711012;29467277;30807199;32528170;33280707;33284786;33524876;34651927;36696866;42083937;42416365;42425311;44488401;45889773;46700572;48082787;48516649;49570981;50168664;51029458;51891395;52311141;1411361;3798998;7213672;7298719;9208473;9809891;14656447;26798321;29908164;31110655;32698912;34241084;35891137;42656519;44776401;46667236;46693204;2572757;5152445;5637725;5789769;8463092;8507048;8654660;9605857;10676298;12890352;13911626;18985773;21536384;21762343;26978386;27917801;32959191;37178385;37724173;40023891;41427243;46975655;200375;2844780;3582937;3663690;4060366;4436015;5118331;5651196;6153034;6759779;7190735;7418671;7526323;8512382;8525915;8831636;9107370;9878443;11477260;13951199;16199643;18582425;21101040;21101089;25523238;27797962;28746196;31390542;34787402;35926245;39386364;40603368;43178055;47027694;51738975;52585350;1638499;1756780;2202481;3360483;4326356;4381258;4671485;5130960;6755309;6828220;8247518;9082973;10477707;11385953;15065074;19073233;24533335;27695584;28381653;32368005;33122615;33506498;33611277;35706781;37186084;38501697;2005329;7188527;8364125;10549146;14523672;14793713;16244466;16679193;18269106;2313823;7260031;10383071;11194610;12861991;13423678;13631450;13878242;15483663;16943517;18756222;20205541;249527;2700170;4633037;4747069;5032624;7462865;7538851;11994393;13491299;23054756;24601429;25556767;26149986;27332615;29296371;31119527;32749696;32936655;1934069;4069738;5583821;6164497;7214944;7341426;8441051;8447119;9234849;10416103;12656531;13243248;14257817;14260228;23362089;24210251;24376724;26544619;27511413;27549205;27714032;27906804;28751164;29834701;30074865;30840237;31261356;1273366;9743521;10519244;11548191;12223484;15088082;15584902;18765933;20394253;22985235;24735698;24735833;25071312;31779631;34878164;35962497;39296653;45569962;45628790;46410423;46800753;47182193;47312103;48048522;48216042;48789717;49434557;49509674;50574376;50812660;7149750;8948686;9570049;12886680;16410395;19467999;19690468;19830962;24209749;24847875;32269845;40478938;41509716;42214440;42466410;43252058;44023459;44137441;45065460;48184157;48538485;50646177;51196777;721297;1653593;3181077;3951561;4365841;4613124;5048653;6051300;6643443;7821819;10383667;11029828;13205257;15802208;19556993;20936656;21838320;25212159;29612640;30082468;31272042;1343733;2468763;3142886;3294323;4346323;4373267;4976836;5978144;6482439;7689756;7861922;7863014;8903240;10727533;14340356;14854877;15659412;19805609;22014356;24724634;25157648;25917090;25979515;30663673;32455024;789632;2053778;5104265;5308466;7076294;13648333;16481977;18320429;19368509;22400323;26443438;28789916;29153736;34878459;37646088;37652349;38144022;40725964;43460313;43679107;2320390;4275535;5218263;5678716;9009824;9159678;9246987;9309794;11204618;13249207;16314903;23171833;24489776;25408781;26338968;28067478;28428785;32020850;34341560;34682950;37023320;38345633;39399902;41678733;43134638;1122286;5081434;9472264;10979961;16498837;20824234;20892378;24400231;25003504;25422117;25981032;26980371;27905816;28325036;28821072;29553471;30034962;30323713;31133256;31276247;31803797;31842255;32086636;32956698;7864781;11424650;11822773;14671838;17294348;19162783;19956546;23696402;24794930;25787668;25965787;27062125;28849646;29598030;31377282;31733260;32523368;34110879;2784824;4135483;5738839;11195551;13311107;19997380;21854406;27347347;28902706;29632658;31441049;32444674;32792015;32803725;32875982;33428778;34556506;35009844;4702885;8251930;8392264;8406052;9847137;11019423;14400821;15970112;18863367;28511817;28625134;29016238;29124424;29645706;30899990;30922705;31106724;31777507;31929928;32053325;32263372;33072763;34460105;34643598;507881;1396473;4791216;6458724;8200811;12162909;12702456;15621803;17169977;17744633;17800342;18194878;21686893;22408263;22880107;23561360;24005992;24301498;24471062;24620905;25219489;25599095;25808903;26833221;26963899;27597110;27906013;27931820;28039814;28448021;28999472;29499690;29695599;29758652;30004480;30678138;31034177;1497688;4182940;11209320;11215318;12429998;14677640;16703578;18088281;19203835;20340068;21873562;22576483;22755490;24797354;24935789;25066708;25096728;25395001;25548514;25698392;26106378;26686562;26719944;26894151;26932373;27735231;27802216;28352331;28409628;28585460;29097358;29150424;29487475;29640797;666259;837755;869304;1190402;238337;366077;201092;67784;117356;10928;110559;2810;2484;62098;30570;18225;107;653;6775;41375;1259;1878;479;16180;648;37125;355;512;691;683;659;15550;1206;638;439;500;1222;1673;202;964;29050;4817;2981;719;735;6213;12998;21839;47;622;18427;1727;4724;848;1364;498;193;653;558;1650;2075;21577;414;3532;12414;714;425;444;943;2651;612;96;358;84;12861;6813;1601;1678;1484;1496;640;10484;225;12090;4053;2072;4052;23364;777;916;2616;2875;510;13487;13704;37283;5257;715;127896;517;27013;259;13038;35606;6734;13190;1463;74241;5929;205981;242638;525;1297;36305;233729;30916;6067;46;41891	-;-;-;-;-;-;-;-;-;-;-;-;-;-;-;-;-;-;-;-;-;-;-;-;-;-;-;-;-;-;-;-;-;-;-;-;-;-;-;-;+;+;+;+;+;+;+;+;+;+;+;+;+;+;+;+;+;+;+;+;+;+;+;+;+;+;+;+;+;+;+;+;-;-;-;-;-;-;-;-;-;-;-;-;-;-;-;-;-;-;-;-;-;-;-;-;-;-;-;-;-;-;-;-;-;-;-;-;-;-;+;+;+;+;+;+;+;+;+;+;+;+;+;+;+;+;+;+;+;+;+;+;+;+;+;+;+;+;+;+;+;+;+;+;+;+;+;+;+;+;+;+;+;+;+;+;+;+;+;+;+;+;+;+;+;+;+;+;+;+;+;+;+;+;+;+;+;+;+;+;+;+;-;-;-;-;-;-;-;-;-;-;-;-;-;-;-;-;-;-;-;-;-;-;-;-;-;-;-;-;-;-;-;-;-;-;-;-;-;-;-;-;-;-;-;+;+;+;+;+;+;+;+;+;+;+;+;+;+;+;+;+;+;+;+;+;+;+;+;+;-;-;-;-;-;-;-;-;-;-;-;-;-;-;-;-;-;-;-;-;-;-;-;-;-;-;-;-;-;-;-;-;-;-;+;+;+;+;+;+;+;+;+;+;+;+;+;+;+;+;+;+;+;+;+;+;+;+;+;+;+;+;+;+;+;+;+;+;+;+;+;+;+;+;+;+;+;+;-;-;-;-;-;-;-;-;-;-;-;-;-;-;-;-;-;-;-;-;-;-;-;-;-;-;-;-;-;-;-;-;-;-;-;-;-;-;-;-;-;-;-;-;-;-;-;-;-;-;-;-;-;-;-;-;-;-;-;-;-;-;-;+;+;+;+;+;+;+;+;+;+;+;+;+;+;+;+;+;+;+;+;+;+;+;+;+;+;+;+;+;+;+;+;+;+;-;-;-;-;-;-;-;-;-;-;-;-;-;-;-;-;-;-;-;-;-;-;-;-;-;-;-;-;-;-;-;-;-;-;-;-;-;-;-;-;-;+;+;+;+;+;+;+;+;+;+;+;+;+;+;+;+;+;+;+;+;+;+;+;+;+;+;+;+;+;+;+;+;+;+;+;+;+;+;+;+;+;+;+;+;+;+;+;+;+;+;+;+;+;+;+;+;+;+;+;+;+;+;+;+;+;+;+;+;+;-;-;-;-;-;-;-;-;-;-;-;-;-;-;-;-;-;-;-;-;-;-;-;-;-;-;-;-;-;-;-;-;-;-;-;-;-;-;-;-;-;-;-;-;-;-;-;-;-;-;-;-;-;-;-;-;-;-;-;+;+;+;+;+;+;+;+;+;+;+;+;+;+;+;+;+;+;+;+;+;+;+;+;+;+;+;+;+;+;+;+;+;+;+;+;+;+;+;+;+;+;+;+;+;+;+;+;+;+;+;+;+;+;+;+;+;+;-;-;-;-;-;-;-;-;-;-;-;-;-;-;-;-;-;-;-;-;-;-;-;-;-;-;+;+;+;+;+;+;+;+;+;-;-;-;-;-;-;-;-;-;-;-;-;-;-;-;-;-;-;-;-;-;-;-;-;-;-;-;-;-;-;+;+;+;+;+;+;+;+;+;+;+;+;+;+;+;+;+;+;+;+;+;+;+;+;+;+;+;+;+;+;+;+;+;+;+;+;+;+;+;+;+;+;+;+;+;+;+;+;+;+;+;+;+;+;+;+;+;-;-;-;-;-;-;-;-;-;-;-;-;-;-;-;-;-;-;-;-;-;-;-;+;+;+;+;+;+;+;+;+;+;+;+;+;+;+;+;+;+;+;+;+;-;-;-;-;-;-;-;-;-;-;-;-;-;-;-;-;-;-;-;-;-;-;-;-;-;+;+;+;+;+;+;+;+;+;+;+;+;+;+;+;+;+;+;+;+;-;-;-;-;-;-;-;-;-;-;-;-;-;-;-;-;-;-;-;-;-;-;-;-;-;+;+;+;+;+;+;+;+;+;+;+;+;+;+;+;+;+;+;+;+;+;+;+;+;-;-;-;-;-;-;-;-;-;-;-;-;-;-;-;-;-;-;-;-;-;-;-;-;-;-;-;-;-;-;-;-;-;-;-;-;+;+;+;+;+;+;+;+;+;+;+;+;+;+;+;+;+;+;+;+;+;+;+;+;-;-;-;-;-;-;-;-;-;-;-;-;-;-;-;-;-;-;-;-;-;-;-;-;-;-;-;-;-;-;-;-;-;-;-;-;-;+;+;+;+;+;+;+;+;+;+;+;+;+;+;+;+;+;+;+;+;+;+;+;+;+;+;+;+;+;+;+;+;+;+;+;+;+;+;-;+;-;-;-;+;-;-;+;-;-;-;-;-;-;-;+;-;+;+;-;-;+;-;-;+;+;-;+;+;-;-;+;+;+;-;-;+;-;+;-;+;+;+;-;-;-;-;+;+;+;+;-;-;+;+;+;-;-;-;+;-;-;+;-;-;+;-;-;-;-;+;+;-;+;+;+;-;-;+;+;-;+;+;+;+;-;-;-;+;+;-;+;-;+;-;+;-;-;-;-;+;-;-;+;-;-;+;+;+;+;-;-;+;+	588248	1536068.44	2014369.27	2514517.83	2544754.98	2402432.86	1971663.81	2363212.53	1958659.33	1550064.61	1930826.41	1192600.01	1407216.43	1344902.66	2305014.81	2105252.10	1998702.75	2598826.93	1351806.45	1064949.42	1244948.07	952569.82	878565.77	1222880.12	1338160.04	895923.62	1037649.82
NotFur1_GapFilledScaffold_5749_28211:RTE:LINE	CM025008.1;CM025008.1;CM025008.1;CM025008.1;CM025008.1;CM025008.1;CM025008.1;CM025008.1;CM025008.1;CM025008.1;CM025008.1;CM025008.1;CM025008.1;CM025008.1;CM025008.1;CM025008.1;CM025008.1;CM025008.1;CM025008.1;CM025008.1;CM025008.1;CM025008.1;CM025008.1;CM025008.1;CM025008.1;CM025008.1;CM025008.1;CM025008.1;CM025008.1;CM025008.1;CM025008.1;CM025008.1;CM025008.1;CM025008.1;CM025008.1;CM025008.1;CM025008.1;CM025008.1;CM025008.1;CM025008.1;CM025008.1;CM025008.1;CM025008.1;CM025008.1;CM025008.1;CM025008.1;CM025008.1;CM025008.1;CM025008.1;CM025008.1;CM025008.1;CM025008.1;CM025008.1;CM025008.1;CM025008.1;CM025008.1;CM025008.1;CM025008.1;CM025008.1;CM025008.1;CM025008.1;CM025008.1;CM025008.1;CM025008.1;CM025008.1;CM025008.1;CM025008.1;CM025008.1;CM025008.1;CM025008.1;CM025008.1;CM025008.1;CM025008.1;CM025008.1;CM025008.1;CM025008.1;CM025008.1;CM025008.1;CM025008.1;CM025008.1;CM025008.1;CM025008.1;CM025008.1;CM025008.1;CM025008.1;CM025008.1;CM025008.1;CM025008.1;CM025008.1;CM025008.1;CM025008.1;CM025008.1;CM025008.1;CM025008.1;CM025008.1;CM025008.1;CM025008.1;CM025008.1;CM025008.1;CM025008.1;CM025008.1;CM025008.1;CM025008.1;CM025008.1;CM025009.1;CM025009.1;CM025009.1;CM025009.1;CM025009.1;CM025009.1;CM025009.1;CM025009.1;CM025009.1;CM025009.1;CM025009.1;CM025009.1;CM025009.1;CM025009.1;CM025009.1;CM025009.1;CM025009.1;CM025009.1;CM025009.1;CM025009.1;CM025009.1;CM025009.1;CM025009.1;CM025009.1;CM025009.1;CM025009.1;CM025009.1;CM025009.1;CM025009.1;CM025009.1;CM025009.1;CM025009.1;CM025009.1;CM025009.1;CM025009.1;CM025009.1;CM025009.1;CM025009.1;CM025009.1;CM025009.1;CM025009.1;CM025009.1;CM025009.1;CM025009.1;CM025009.1;CM025009.1;CM025009.1;CM025009.1;CM025009.1;CM025009.1;CM025009.1;CM025009.1;CM025009.1;CM025009.1;CM025009.1;CM025009.1;CM025009.1;CM025009.1;CM025009.1;CM025009.1;CM025009.1;CM025009.1;CM025009.1;CM025009.1;CM025009.1;CM025009.1;CM025009.1;CM025009.1;CM025009.1;CM025009.1;CM025009.1;CM025009.1;CM025009.1;CM025009.1;CM025009.1;CM025009.1;CM025009.1;CM025009.1;CM025009.1;CM025009.1;CM025009.1;CM025009.1;CM025009.1;CM025009.1;CM025009.1;CM025009.1;CM025009.1;CM025009.1;CM025009.1;CM025009.1;CM025009.1;CM025009.1;CM025009.1;CM025009.1;CM025009.1;CM025009.1;CM025009.1;CM025009.1;CM025009.1;CM025009.1;CM025009.1;CM025009.1;CM025009.1;CM025009.1;CM025009.1;CM025009.1;CM025009.1;CM025009.1;CM025009.1;CM025009.1;CM025009.1;CM025009.1;CM025009.1;CM025009.1;CM025009.1;CM025009.1;CM025009.1;CM025009.1;CM025009.1;CM025009.1;CM025009.1;CM025009.1;CM025009.1;CM025009.1;CM025009.1;CM025009.1;CM025010.1;CM025010.1;CM025010.1;CM025010.1;CM025010.1;CM025010.1;CM025010.1;CM025010.1;CM025010.1;CM025010.1;CM025010.1;CM025010.1;CM025010.1;CM025010.1;CM025010.1;CM025010.1;CM025010.1;CM025010.1;CM025010.1;CM025010.1;CM025010.1;CM025010.1;CM025010.1;CM025010.1;CM025010.1;CM025010.1;CM025010.1;CM025010.1;CM025010.1;CM025010.1;CM025010.1;CM025010.1;CM025010.1;CM025010.1;CM025010.1;CM025010.1;CM025010.1;CM025010.1;CM025010.1;CM025010.1;CM025010.1;CM025010.1;CM025010.1;CM025010.1;CM025010.1;CM025010.1;CM025010.1;CM025010.1;CM025010.1;CM025010.1;CM025010.1;CM025010.1;CM025010.1;CM025010.1;CM025010.1;CM025010.1;CM025010.1;CM025010.1;CM025010.1;CM025010.1;CM025010.1;CM025010.1;CM025010.1;CM025010.1;CM025010.1;CM025011.1;CM025011.1;CM025011.1;CM025011.1;CM025011.1;CM025011.1;CM025011.1;CM025011.1;CM025011.1;CM025011.1;CM025011.1;CM025011.1;CM025011.1;CM025011.1;CM025011.1;CM025011.1;CM025011.1;CM025011.1;CM025011.1;CM025011.1;CM025011.1;CM025011.1;CM025011.1;CM025011.1;CM025011.1;CM025011.1;CM025011.1;CM025011.1;CM025011.1;CM025011.1;CM025011.1;CM025011.1;CM025011.1;CM025011.1;CM025011.1;CM025011.1;CM025011.1;CM025011.1;CM025011.1;CM025011.1;CM025011.1;CM025011.1;CM025011.1;CM025011.1;CM025011.1;CM025011.1;CM025011.1;CM025011.1;CM025011.1;CM025011.1;CM025011.1;CM025011.1;CM025011.1;CM025011.1;CM025011.1;CM025011.1;CM025011.1;CM025011.1;CM025011.1;CM025011.1;CM025011.1;CM025011.1;CM025011.1;CM025011.1;CM025011.1;CM025011.1;CM025011.1;CM025011.1;CM025011.1;CM025011.1;CM025011.1;CM025012.1;CM025012.1;CM025012.1;CM025012.1;CM025012.1;CM025012.1;CM025012.1;CM025012.1;CM025012.1;CM025012.1;CM025012.1;CM025012.1;CM025012.1;CM025012.1;CM025012.1;CM025012.1;CM025012.1;CM025012.1;CM025012.1;CM025012.1;CM025012.1;CM025012.1;CM025012.1;CM025012.1;CM025012.1;CM025012.1;CM025012.1;CM025012.1;CM025012.1;CM025012.1;CM025012.1;CM025012.1;CM025012.1;CM025012.1;CM025012.1;CM025012.1;CM025012.1;CM025012.1;CM025012.1;CM025012.1;CM025012.1;CM025012.1;CM025012.1;CM025012.1;CM025012.1;CM025012.1;CM025012.1;CM025012.1;CM025012.1;CM025012.1;CM025012.1;CM025012.1;CM025012.1;CM025012.1;CM025012.1;CM025012.1;CM025012.1;CM025012.1;CM025012.1;CM025012.1;CM025012.1;CM025012.1;CM025012.1;CM025012.1;CM025012.1;CM025012.1;CM025012.1;CM025012.1;CM025013.1;CM025013.1;CM025013.1;CM025013.1;CM025013.1;CM025013.1;CM025013.1;CM025013.1;CM025013.1;CM025013.1;CM025013.1;CM025013.1;CM025013.1;CM025013.1;CM025013.1;CM025013.1;CM025013.1;CM025013.1;CM025013.1;CM025013.1;CM025013.1;CM025013.1;CM025013.1;CM025013.1;CM025013.1;CM025013.1;CM025013.1;CM025013.1;CM025013.1;CM025013.1;CM025013.1;CM025013.1;CM025013.1;CM025013.1;CM025013.1;CM025013.1;CM025013.1;CM025013.1;CM025013.1;CM025013.1;CM025013.1;CM025013.1;CM025013.1;CM025013.1;CM025013.1;CM025013.1;CM025013.1;CM025013.1;CM025013.1;CM025013.1;CM025013.1;CM025013.1;CM025013.1;CM025013.1;CM025013.1;CM025013.1;CM025013.1;CM025013.1;CM025013.1;CM025013.1;CM025013.1;CM025013.1;CM025013.1;CM025013.1;CM025013.1;CM025013.1;CM025013.1;CM025013.1;CM025013.1;CM025013.1;CM025013.1;CM025013.1;CM025013.1;CM025014.1;CM025014.1;CM025014.1;CM025014.1;CM025014.1;CM025014.1;CM025014.1;CM025014.1;CM025014.1;CM025014.1;CM025014.1;CM025014.1;CM025014.1;CM025014.1;CM025014.1;CM025014.1;CM025014.1;CM025014.1;CM025014.1;CM025014.1;CM025014.1;CM025014.1;CM025014.1;CM025014.1;CM025014.1;CM025014.1;CM025014.1;CM025014.1;CM025014.1;CM025014.1;CM025014.1;CM025014.1;CM025014.1;CM025014.1;CM025014.1;CM025014.1;CM025014.1;CM025014.1;CM025014.1;CM025014.1;CM025014.1;CM025014.1;CM025014.1;CM025014.1;CM025014.1;CM025014.1;CM025014.1;CM025014.1;CM025014.1;CM025014.1;CM025014.1;CM025014.1;CM025014.1;CM025014.1;CM025014.1;CM025014.1;CM025015.1;CM025015.1;CM025015.1;CM025015.1;CM025015.1;CM025015.1;CM025015.1;CM025015.1;CM025015.1;CM025015.1;CM025015.1;CM025015.1;CM025015.1;CM025015.1;CM025015.1;CM025015.1;CM025015.1;CM025015.1;CM025015.1;CM025015.1;CM025015.1;CM025015.1;CM025015.1;CM025015.1;CM025015.1;CM025015.1;CM025015.1;CM025015.1;CM025015.1;CM025015.1;CM025015.1;CM025015.1;CM025015.1;CM025015.1;CM025015.1;CM025015.1;CM025015.1;CM025015.1;CM025015.1;CM025015.1;CM025015.1;CM025015.1;CM025015.1;CM025015.1;CM025015.1;CM025015.1;CM025015.1;CM025015.1;CM025015.1;CM025015.1;CM025015.1;CM025015.1;CM025015.1;CM025015.1;CM025015.1;CM025015.1;CM025015.1;CM025015.1;CM025015.1;CM025015.1;CM025015.1;CM025015.1;CM025015.1;CM025015.1;CM025015.1;CM025015.1;CM025015.1;CM025015.1;CM025015.1;CM025015.1;CM025015.1;CM025015.1;CM025015.1;CM025015.1;CM025015.1;CM025015.1;CM025015.1;CM025015.1;CM025015.1;CM025015.1;CM025015.1;CM025015.1;CM025015.1;CM025015.1;CM025015.1;CM025015.1;CM025015.1;CM025015.1;CM025015.1;CM025015.1;CM025015.1;CM025015.1;CM025016.1;CM025016.1;CM025016.1;CM025016.1;CM025016.1;CM025016.1;CM025016.1;CM025016.1;CM025016.1;CM025016.1;CM025016.1;CM025016.1;CM025016.1;CM025016.1;CM025016.1;CM025016.1;CM025016.1;CM025016.1;CM025016.1;CM025016.1;CM025016.1;CM025016.1;CM025016.1;CM025016.1;CM025016.1;CM025016.1;CM025016.1;CM025016.1;CM025016.1;CM025016.1;CM025016.1;CM025016.1;CM025016.1;CM025016.1;CM025016.1;CM025016.1;CM025016.1;CM025016.1;CM025016.1;CM025016.1;CM025016.1;CM025016.1;CM025016.1;CM025016.1;CM025016.1;CM025016.1;CM025016.1;CM025016.1;CM025016.1;CM025016.1;CM025016.1;CM025016.1;CM025016.1;CM025016.1;CM025016.1;CM025016.1;CM025016.1;CM025016.1;CM025016.1;CM025016.1;CM025016.1;CM025016.1;CM025016.1;CM025016.1;CM025016.1;CM025016.1;CM025016.1;CM025016.1;CM025016.1;CM025016.1;CM025016.1;CM025016.1;CM025016.1;CM025016.1;CM025016.1;CM025016.1;CM025016.1;CM025016.1;CM025016.1;CM025016.1;CM025016.1;CM025016.1;CM025016.1;CM025016.1;CM025016.1;CM025016.1;CM025016.1;CM025016.1;CM025016.1;CM025016.1;CM025016.1;CM025016.1;CM025016.1;CM025017.1;CM025017.1;CM025017.1;CM025017.1;CM025017.1;CM025017.1;CM025017.1;CM025017.1;CM025017.1;CM025017.1;CM025017.1;CM025017.1;CM025017.1;CM025017.1;CM025017.1;CM025017.1;CM025017.1;CM025017.1;CM025017.1;CM025017.1;CM025017.1;CM025017.1;CM025017.1;CM025017.1;CM025017.1;CM025017.1;CM025017.1;CM025017.1;CM025017.1;CM025017.1;CM025017.1;CM025017.1;CM025017.1;CM025017.1;CM025017.1;CM025017.1;CM025017.1;CM025017.1;CM025017.1;CM025017.1;CM025017.1;CM025017.1;CM025017.1;CM025017.1;CM025017.1;CM025017.1;CM025017.1;CM025017.1;CM025017.1;CM025017.1;CM025017.1;CM025017.1;CM025017.1;CM025017.1;CM025017.1;CM025017.1;CM025017.1;CM025017.1;CM025017.1;CM025017.1;CM025017.1;CM025017.1;CM025018.1;CM025018.1;CM025018.1;CM025018.1;CM025018.1;CM025018.1;CM025018.1;CM025018.1;CM025018.1;CM025018.1;CM025018.1;CM025018.1;CM025018.1;CM025018.1;CM025018.1;CM025018.1;CM025018.1;CM025018.1;CM025018.1;CM025018.1;CM025018.1;CM025018.1;CM025018.1;CM025018.1;CM025018.1;CM025018.1;CM025018.1;CM025018.1;CM025018.1;CM025018.1;CM025018.1;CM025018.1;CM025018.1;CM025018.1;CM025018.1;CM025018.1;CM025018.1;CM025018.1;CM025018.1;CM025018.1;CM025018.1;CM025018.1;CM025018.1;CM025018.1;CM025018.1;CM025018.1;CM025018.1;CM025018.1;CM025018.1;CM025018.1;CM025018.1;CM025018.1;CM025018.1;CM025018.1;CM025018.1;CM025018.1;CM025018.1;CM025018.1;CM025018.1;CM025018.1;CM025018.1;CM025018.1;CM025018.1;CM025018.1;CM025018.1;CM025018.1;CM025018.1;CM025018.1;CM025019.1;CM025019.1;CM025019.1;CM025019.1;CM025019.1;CM025019.1;CM025019.1;CM025019.1;CM025019.1;CM025019.1;CM025019.1;CM025019.1;CM025019.1;CM025019.1;CM025019.1;CM025019.1;CM025019.1;CM025019.1;CM025019.1;CM025019.1;CM025019.1;CM025019.1;CM025019.1;CM025019.1;CM025019.1;CM025019.1;CM025019.1;CM025019.1;CM025019.1;CM025019.1;CM025019.1;CM025019.1;CM025020.1;CM025020.1;CM025020.1;CM025020.1;CM025020.1;CM025020.1;CM025020.1;CM025020.1;CM025020.1;CM025020.1;CM025020.1;CM025020.1;CM025020.1;CM025020.1;CM025020.1;CM025020.1;CM025020.1;CM025020.1;CM025020.1;CM025020.1;CM025020.1;CM025020.1;CM025020.1;CM025020.1;CM025020.1;CM025020.1;CM025020.1;CM025020.1;CM025020.1;CM025020.1;CM025020.1;CM025020.1;CM025020.1;CM025020.1;CM025020.1;CM025020.1;CM025020.1;CM025020.1;CM025021.1;CM025021.1;CM025021.1;CM025021.1;CM025021.1;CM025021.1;CM025021.1;CM025021.1;CM025021.1;CM025021.1;CM025021.1;CM025021.1;CM025021.1;CM025021.1;CM025021.1;CM025021.1;CM025021.1;CM025021.1;CM025021.1;CM025021.1;CM025021.1;CM025021.1;CM025021.1;CM025021.1;CM025021.1;CM025021.1;CM025021.1;CM025021.1;CM025021.1;CM025021.1;CM025021.1;CM025021.1;CM025021.1;CM025021.1;CM025021.1;CM025021.1;CM025021.1;CM025021.1;CM025021.1;CM025021.1;CM025021.1;CM025021.1;CM025021.1;CM025021.1;CM025021.1;CM025021.1;CM025021.1;CM025021.1;CM025021.1;CM025021.1;CM025021.1;CM025021.1;CM025021.1;CM025021.1;CM025021.1;CM025021.1;CM025021.1;CM025021.1;CM025021.1;CM025021.1;CM025021.1;CM025021.1;CM025021.1;CM025021.1;CM025021.1;CM025021.1;CM025021.1;CM025021.1;CM025022.1;CM025022.1;CM025022.1;CM025022.1;CM025022.1;CM025022.1;CM025022.1;CM025022.1;CM025022.1;CM025022.1;CM025022.1;CM025022.1;CM025022.1;CM025022.1;CM025022.1;CM025022.1;CM025022.1;CM025022.1;CM025022.1;CM025022.1;CM025022.1;CM025022.1;CM025022.1;CM025022.1;CM025022.1;CM025022.1;CM025022.1;CM025022.1;CM025022.1;CM025022.1;CM025022.1;CM025022.1;CM025022.1;CM025022.1;CM025022.1;CM025022.1;CM025022.1;CM025022.1;CM025022.1;CM025022.1;CM025022.1;CM025022.1;CM025022.1;CM025022.1;CM025022.1;CM025022.1;CM025022.1;CM025022.1;CM025022.1;CM025022.1;CM025022.1;CM025022.1;CM025022.1;CM025022.1;CM025022.1;CM025022.1;CM025022.1;CM025022.1;CM025023.1;CM025023.1;CM025023.1;CM025023.1;CM025023.1;CM025023.1;CM025023.1;CM025023.1;CM025023.1;CM025023.1;CM025023.1;CM025023.1;CM025023.1;CM025023.1;CM025023.1;CM025023.1;CM025023.1;CM025023.1;CM025023.1;CM025023.1;CM025023.1;CM025023.1;CM025023.1;CM025023.1;CM025023.1;CM025023.1;CM025023.1;CM025023.1;CM025023.1;CM025023.1;CM025023.1;CM025023.1;CM025023.1;CM025023.1;CM025023.1;CM025023.1;CM025023.1;CM025023.1;CM025023.1;CM025023.1;CM025023.1;CM025023.1;CM025023.1;CM025023.1;CM025023.1;CM025024.1;CM025024.1;CM025024.1;CM025024.1;CM025024.1;CM025024.1;CM025024.1;CM025024.1;CM025024.1;CM025024.1;CM025024.1;CM025024.1;CM025024.1;CM025024.1;CM025024.1;CM025024.1;CM025024.1;CM025024.1;CM025024.1;CM025024.1;CM025024.1;CM025024.1;CM025024.1;CM025024.1;CM025024.1;CM025024.1;CM025024.1;CM025024.1;CM025024.1;CM025024.1;CM025024.1;CM025024.1;CM025024.1;CM025024.1;CM025024.1;CM025024.1;CM025024.1;CM025024.1;CM025024.1;CM025024.1;CM025024.1;CM025024.1;CM025024.1;CM025024.1;CM025024.1;CM025024.1;CM025024.1;CM025024.1;CM025025.1;CM025025.1;CM025025.1;CM025025.1;CM025025.1;CM025025.1;CM025025.1;CM025025.1;CM025025.1;CM025025.1;CM025025.1;CM025025.1;CM025025.1;CM025025.1;CM025025.1;CM025025.1;CM025025.1;CM025025.1;CM025025.1;CM025025.1;CM025025.1;CM025025.1;CM025025.1;CM025025.1;CM025025.1;CM025025.1;CM025025.1;CM025025.1;CM025025.1;CM025025.1;CM025025.1;CM025025.1;CM025025.1;CM025025.1;CM025025.1;CM025025.1;CM025025.1;CM025025.1;CM025025.1;CM025026.1;CM025026.1;CM025026.1;CM025026.1;CM025026.1;CM025026.1;CM025026.1;CM025026.1;CM025026.1;CM025026.1;CM025026.1;CM025026.1;CM025026.1;CM025026.1;CM025026.1;CM025026.1;CM025026.1;CM025026.1;CM025026.1;CM025026.1;CM025026.1;CM025026.1;CM025026.1;CM025026.1;CM025026.1;CM025026.1;CM025026.1;CM025026.1;CM025026.1;CM025026.1;CM025026.1;CM025026.1;CM025026.1;CM025026.1;CM025026.1;CM025026.1;CM025026.1;CM025026.1;CM025026.1;CM025026.1;CM025026.1;CM025026.1;CM025026.1;CM025026.1;CM025026.1;CM025026.1;JAAVVJ010000020.1;JAAVVJ010000021.1;JAAVVJ010000023.1;JAAVVJ010000027.1;JAAVVJ010000029.1;JAAVVJ010000031.1;JAAVVJ010000032.1;JAAVVJ010000032.1;JAAVVJ010000032.1;JAAVVJ010000033.1;JAAVVJ010000033.1;JAAVVJ010000033.1;JAAVVJ010000037.1;JAAVVJ010000055.1;JAAVVJ010000059.1;JAAVVJ010000070.1;JAAVVJ010000081.1;JAAVVJ010000115.1;JAAVVJ010000135.1;JAAVVJ010000212.1;JAAVVJ010000257.1;JAAVVJ010000730.1;JAAVVJ010001682.1;JAAVVJ010002202.1;JAAVVJ010002751.1;JAAVVJ010002771.1;JAAVVJ010002801.1;JAAVVJ010002801.1;JAAVVJ010002899.1;JAAVVJ010002934.1;JAAVVJ010003020.1;JAAVVJ010003899.1;JAAVVJ010004279.1;JAAVVJ010004643.1;JAAVVJ010004704.1;JAAVVJ010005722.1;JAAVVJ010005880.1;JAAVVJ010006381.1;JAAVVJ010006611.1;JAAVVJ010008192.1;JAAVVJ010008312.1;JAAVVJ010008434.1;JAAVVJ010008695.1;JAAVVJ010008802.1;JAAVVJ010009375.1;JAAVVJ010009563.1;JAAVVJ010009873.1;JAAVVJ010009918.1;JAAVVJ010009919.1;JAAVVJ010009962.1;JAAVVJ010009964.1;JAAVVJ010010000.1;JAAVVJ010010409.1;JAAVVJ010010444.1;JAAVVJ010011622.1;JAAVVJ010011713.1;JAAVVJ010011912.1;JAAVVJ010011962.1;JAAVVJ010012041.1;JAAVVJ010012041.1;JAAVVJ010012107.1;JAAVVJ010012894.1;JAAVVJ010012990.1;JAAVVJ010013056.1;JAAVVJ010013314.1;JAAVVJ010013723.1;JAAVVJ010014136.1;JAAVVJ010014311.1;JAAVVJ010014432.1;JAAVVJ010015060.1;JAAVVJ010016634.1;JAAVVJ010017098.1;JAAVVJ010017951.1;JAAVVJ010018108.1;JAAVVJ010018296.1;JAAVVJ010018790.1;JAAVVJ010019036.1;JAAVVJ010019781.1;JAAVVJ010019870.1;JAAVVJ010020229.1;JAAVVJ010021426.1;JAAVVJ010022312.1;JAAVVJ010022323.1;JAAVVJ010022439.1;JAAVVJ010023400.1;JAAVVJ010023426.1;JAAVVJ010023746.1;JAAVVJ010023860.1;JAAVVJ010023979.1;JAAVVJ010024056.1;JAAVVJ010024392.1;JAAVVJ010024645.1;JAAVVJ010025076.1;JAAVVJ010025391.1;JAAVVJ010025809.1;JAAVVJ010026041.1;JAAVVJ010026041.1;JAAVVJ010026211.1;JAAVVJ010026249.1;JAAVVJ010026728.1;JAAVVJ010026824.1;JAAVVJ010027061.1;JAAVVJ010027152.1;JAAVVJ010027415.1;JAAVVJ010027528.1;JAAVVJ010028232.1;JAAVVJ010028245.1;JAAVVJ010029103.1;JAAVVJ010029308.1;JAAVVJ010029500.1;JAAVVJ010030078.1;JAAVVJ010030573.1;JAAVVJ010030962.1;JAAVVJ010030973.1;JAAVVJ010031040.1;JAAVVJ010031089.1;JAAVVJ010031657.1;JAAVVJ010031932.1;JAAVVJ010033938.1;JAAVVJ010034694.1;JAAVVJ010034978.1;JAAVVJ010035077.1;JAAVVJ010035307.1;JAAVVJ010035319.1;JAAVVJ010035344.1;JAAVVJ010035387.1;JAAVVJ010035411.1;JAAVVJ010035476.1;JAAVVJ010035515.1;JAAVVJ010035640.1;JAAVVJ010035702.1;JAAVVJ010035728.1;JAAVVJ010035838.1;JAAVVJ010035917.1;JAAVVJ010035917.1;JAAVVJ010035921.1;JAAVVJ010036344.1;JAAVVJ010036353.1;JAAVVJ010036500.1;JAAVVJ010036573.1;JAAVVJ010036653.1;JAAVVJ010036764.1;JAAVVJ010037189.1;JAAVVJ010037245.1;JAAVVJ010037297.1;JAAVVJ010037393.1;JAAVVJ010037612.1;JAAVVJ010037778.1;JAAVVJ010037846.1;JAAVVJ010037998.1;JAAVVJ010038040.1;JAAVVJ010038153.1;JAAVVJ010038249.1;JAAVVJ010038249.1;JAAVVJ010038284.1;JAAVVJ010038284.1;JAAVVJ010038397.1;JAAVVJ010038397.1;JAAVVJ010038472.1;JAAVVJ010038511.1;JAAVVJ010038515.1;JAAVVJ010038570.1;JAAVVJ010038634.1;JAAVVJ010038762.1;JAAVVJ010038792.1;JAAVVJ010038915.1	748227;2270189;2357506;2459004;4072193;4792073;6162190;6200012;8641230;9896796;10976106;12982805;13092477;16356953;17041145;19126076;20207813;21876146;22033869;22461195;25887139;26043846;26230597;28624873;31481691;34993790;37507727;41235607;41235817;46835451;48729744;48760969;49926945;50249295;50727337;52364808;52369093;52536073;54308371;54639799;56194825;59223700;59741794;59804263;61262545;61737808;62230318;2047081;2184352;2198485;2268018;2781317;3032744;3113768;3459981;4870187;6361147;7538946;8535468;9262658;12182673;15149633;15353758;15353980;16475338;20432747;20893831;20948755;21199321;21676625;22060228;22162069;22530755;22879208;23115564;24873885;26662813;27712918;28318650;28784064;30772534;30962484;31973637;32578341;34108393;35131921;36638217;42578037;44435308;45045711;46941164;47458175;51160143;55004835;55353285;55360990;56179505;56277734;57936460;58796369;62436231;62822544;62839699;63303237;744453;2803394;4352523;5476365;6858802;7049575;7303780;7378423;8384967;8617445;9848038;10633742;10744818;10919821;11701871;16069881;17104483;18406412;18476584;21686741;21691418;21691578;22841553;23323263;23396399;24243167;24347429;25831742;26299237;28927836;29268276;30752202;31731211;34004478;35422982;36669477;39941722;40433279;41452593;41537957;42256167;46546405;49086318;50006740;51470267;51880819;52346590;52347008;55695761;56371988;58651190;60732103;62409749;63224546;63225950;63264796;66127412;66560479;66711562;68152337;70169014;71954642;71967821;72787788;73400966;73569654;73569930;73913173;74167533;1536132;1823250;1823352;3217928;5256875;5508144;5693341;5693388;6184108;7742612;8514607;9074132;9888539;10102892;12534690;12664547;13554943;15603955;16627771;18348819;18473834;19478543;28526445;29935837;31561618;32121528;33124460;33250422;33466418;34453001;34855127;37122508;37175817;38189020;38189148;42732838;44036390;47361076;50570285;52322028;54119001;54855575;56753783;56753918;59802929;59984234;60856923;60976646;65847253;66662563;66870268;67445224;68256828;68519344;70472309;71793623;72708281;421091;462946;3461731;3796265;3988023;6432718;9497328;9668699;10183469;10193215;11239705;14085155;14234170;17036484;17428332;17918707;19829988;22187613;23193561;23360563;27137176;27181729;28320108;28809560;30170549;31011808;33438620;33564499;34988049;36793282;38995716;40206803;42073966;45208243;47625692;53369905;53483931;53724252;54276720;2160261;3635362;3770735;5872364;6870833;8364679;12124656;12293363;17259208;18996660;19786001;22288984;22290143;35546103;35559744;36526816;36836268;42555214;44750248;51290198;52300540;53413629;53889713;53903204;54470863;55446151;301434;2723527;2856952;2984808;3467496;5378395;5525847;5526082;5890125;6223094;7114241;7284999;7925037;8775657;12080657;14189447;19611156;21677808;21678115;25291991;25872090;26527006;26855489;27144899;28678269;28892757;31176888;31894937;32040832;35591339;35599961;36106300;37746138;38146213;38888263;39399373;41410915;41488431;43278583;43564414;44491484;44796023;44895109;3019138;5165759;6434133;7435025;7719190;8220456;9310856;11123858;24098036;26361675;27479408;27931161;27979230;28311905;30139954;31821138;31883617;32975980;34026134;35221966;35346161;39329659;40843384;41392840;42433701;43055567;45365739;49304062;5022122;6113349;8106113;8852119;10372415;10372519;10469922;11572235;11988696;16530314;18559471;19990717;21236078;23821696;25625706;26424990;30376710;38079831;38735644;38797246;39932580;40071990;40650481;41626034;42056858;42550760;44053228;44074703;45843667;46486669;46510932;47047839;47926718;48691247;48797493;49208378;49398600;49835822;5059613;6408009;8728671;8946835;13092529;15336429;15336634;16635033;22704268;30353293;30369418;32321113;37254920;38770461;38862561;40076512;41572854;42348140;43063736;43367783;44162281;44197602;45438577;47006110;47909137;48209787;49042542;49204561;49341341;49427761;302569;5017108;6170548;7595095;9391250;11461573;11789126;11798658;12885082;14830713;18271452;19973448;19973688;22528942;28781580;29598028;32903220;34800381;35337778;35922344;39110768;39454781;39646326;39790255;39856015;40387735;40849137;40881832;43516516;43539660;44018700;44200712;44881991;48927583;51552053;52558229;54165560;54165855;54371055;54585741;55305589;55499038;55517634;56729622;56975788;57047627;58710696;1555814;4492240;4746094;10337990;10531963;10702280;11246499;15699222;27609957;27756597;30530871;31269669;35579477;37323844;38025210;45398946;46996354;47574684;47677253;48875696;51091661;53916729;57258605;57997542;59492218;59703187;1091774;2305661;3525237;7782331;10633301;13833431;14226109;18012299;20767081;20889165;21144377;21144474;25976183;26157426;28908954;30810030;31567415;32566382;32945227;34594839;36487102;37761139;38042621;40866279;41089020;41451745;41552835;41564265;42289519;3016293;3732391;3961195;3993077;4334450;5786195;6594500;7723653;8221431;8279780;11113721;12553333;12553596;14213526;18163426;21932514;25721276;25869532;36445616;36514619;36585513;36977910;38535439;41335975;41368526;42093638;43214467;410617;1018597;2125227;2165473;3065823;3388149;4878403;5984867;6977614;7303584;7899243;9672011;10003116;11553312;11587271;11674169;11849369;12548702;12625880;12790966;15718361;18172010;18172227;18406144;18600100;21933682;24855581;26459138;31647976;31648437;31665936;31886610;35528054;38502153;40541937;41111485;41754112;45416542;49674184;50118811;51059706;53095231;54208957;56546123;57391050;2682834;6112605;6377429;6861573;6878285;7022395;8703499;8859311;8859691;9303087;10217008;10829296;13542470;15905756;17430826;18821298;21130672;22733008;22733098;25116454;25844918;26926530;27749587;27950316;28251448;31085561;33055339;33221111;34702937;37597500;37741286;38686568;38919832;40140232;42738816;45199935;48618830;49268161;49268214;49302943;49346745;50465165;52452798;53086015;53774474;55087459;56549557;270975;519545;1808408;2185152;6353886;9354177;10467680;10783170;10783335;11942016;15714402;18068695;18605507;19059424;21012664;23556536;25087930;25701887;26587583;29783831;30742899;32215810;33409308;34213579;34402390;34590295;37872164;40522285;40522356;41656320;41724816;41978478;42593785;43848582;44269697;44357454;48514646;50065574;50528354;51607686;51608111;52676591;494601;1721977;4752017;7362277;7927689;10882268;14100981;16614631;21407566;21808336;22233634;23611379;23691129;24081343;24727095;27149557;27564017;28115057;28750646;32128458;32349915;34431993;36109534;36573807;36860582;36905877;37250197;39396227;39816119;41221675;44376003;44792746;46168015;47126473;47435942;47663751;47961085;48617452;49769509;50119522;50209360;50216126;50216437;50301806;50984908;51559738;52181761;52225409;54158408;54158491;54313792;3772663;3938365;9158650;9242333;13008659;15630840;16829239;18932041;21783641;22005662;29305616;29905115;31226755;31771107;33016048;34132898;35367414;35950046;36296182;38348289;39313995;40507503;42998429;43682027;45200150;45528944;46963694;46963952;47043816;47288391;48177584;48413875;49183552;49257578;49382617;12350987;12474249;14739979;14856551;19726036;21792600;28005030;29371140;29967203;31219185;32124066;32206062;32230257;32529553;32806088;35014284;36893206;39122720;39641149;42066515;42084643;43635762;45322768;46584257;47495313;47954052;49422459;1012567;1021711;1022496;3385765;4270288;4693187;5458474;6492782;6827738;7573679;8179691;8246795;8951294;10476965;10999402;10999560;17081374;17667287;18348336;18867410;28258725;28896043;29771884;31661673;36586072;37912618;38339607;39925928;40403141;40939176;42652145;47781765;48209711;48909151;51425434;3043488;4118047;4567071;5299558;5395441;5434620;5894973;5895976;6308349;9225297;9532692;11231188;11280082;11546749;12098733;13642730;13757280;15156652;19013595;22689184;23472731;28314592;28314673;30054239;30303687;32467108;37760809;39683255;43025338;45395337;49052850;50752875;52460952;132293;657802;1789281;3792024;4369095;8381174;9951661;10690425;11023022;14852215;15092496;15866677;16231221;17279053;17520049;19264980;3944629;4936149;5891883;6914408;6914814;8344357;8355744;8408538;10898587;11476837;12994690;15273561;15482898;15959801;17079089;19729362;358558;1367145;4705836;6071254;6415795;7857395;9455290;13779998;16122636;23586298;23737246;25326540;27621630;27685906;27882120;29702832;30663488;30699432;30700214;30772100;32259879;32298580;1791193;2027918;2243315;4152001;4152233;4789389;5661021;7565565;7970741;11847375;13567519;18285854;22597209;26174189;26337703;27816923;1713484;3304384;4187046;6244640;8822960;10608228;10615769;10646522;10723229;11117625;11415383;14018741;15920384;16146138;16995055;19156264;21336303;21493293;22835389;26431801;31205656;31205749;37901071;38394203;38685593;39090571;41091542;41239391;43137529;47846744;48618336;49408439;49527837;49730317;50092379;50106553;50606838;51409528;52073334;52169655;52170160;52481585;53585893;53845759;2089388;5763161;7506520;7956834;8962624;9028363;10850613;12876013;17686057;34864932;36770537;37392947;39861452;40888142;41068579;47673776;49114691;49371621;49395217;49517391;49998069;50603880;52072034;52330133;1293578;1309761;1991544;2113379;2282059;4284363;5060562;5437114;5493844;6106054;6106216;7023001;8064881;9326962;9433113;10258775;10948394;10949062;12143903;19079300;22953927;24939122;28212450;31816515;33018258;33630358;35021435;37406305;38080712;38442829;38781463;38973181;39059985;39520537;40809791;2756057;6170689;6549503;7821572;9057272;10466310;11603863;15162106;15929711;16950374;20516378;24903221;26755102;32821078;33670514;33741556;33741669;35077918;35247855;36741611;36814949;37485282;39523014;1070162;3840513;4170952;10616161;11952980;12276076;12281611;12692843;14967874;14982522;17087602;17358480;19409823;19413485;19824548;22498701;24032423;26200062;27499656;32726026;34118023;37776285;38419200;39429631;41238446;43134219;2410889;2591164;2592927;4895627;5486593;6054896;8199417;10174075;10183715;11206522;13112124;13113297;19741510;26645574;31483567;35032486;40944393;41262398;43429229;4170934;6877380;9014968;10848738;17864897;18830228;20050527;21492917;22157354;22373496;22482176;23221955;23452035;26831239;28561755;30483128;31950214;33377456;33388363;33871603;34016679;34182196;5511967;6065875;7358629;7404782;8835784;10447691;10448788;12797406;14936726;16402621;16404066;24774434;25991734;26410157;27782075;27915613;28419566;28448039;30949160;31467685;31609224;31726126;32248750;32648810;33184290;34340000;2518124;3568951;3865991;4879692;5263830;5513855;6356182;6441284;9466932;10460155;13866510;14879046;15866469;17188415;17422935;19084442;20690424;23097258;27133361;28274311;29400913;30826051;31407240;33494754;33714902;4524162;5246825;7863269;8791499;10672513;13992683;19310483;19693687;20480305;22102120;25985119;27571099;27590184;30839613;263215;2246430;3012768;4382774;7465992;7577293;8307116;10050899;10310800;10847711;15083164;17724555;18513557;19003742;21821421;23307581;23855709;24067953;25060971;25709548;27482137;27591929;27592069;27981875;28841501;30283526;31030123;619099;2384295;3315718;3538607;3764150;5549891;10408739;26179160;26902478;27720006;28136886;28445844;28531023;28687405;28939439;29225633;29757940;30994454;32195707;262755;700513;161254;385256;139722;6015;86681;107366;141637;51775;110485;222683;69244;109816;85234;87026;34005;13186;18255;6097;1;6109;3348;365;1191;3271;6576;6830;122;1;18819;597;108;9;5193;36453;5101;2740;1521;214;2467;4792;1;451;14381;230;483;28054;7147;925;1;968;6795;69857;403;4341;1;4712;22833;23043;5284;1271;17922;922;143;101;635;4985;20173;7;22974;1405;10358;5048;49918;21523;118;3001;1801;12207;391;742;912;2132;10751;2353;632;1;37997;632;2775;1125;5430;4342;1;648;2741;1647;1;3030;2991;60;1;8110;1;964;6617;1;3111;5793;538;15961;6977;710;214;2052;3546;1;7967;943;413;5260;6313;77805;24695;4780;81668;10105;3024;2179;4853;237151;31068;1675;2144;58631;1320;25274;13072;14517;3911;66682;1642;73961;5720;260475;10965;13444;6474;4188;6211;2668;7040;34756;53034;233490;24875;24984;14543;2319;3565;6548;46473;4599;3857;50290	748454;2270256;2357573;2459364;4072261;4792120;6162775;6200286;8641407;9896817;10976186;12982875;13092580;16357344;17041228;19126338;20208126;21876375;22034137;22461321;25887387;26043866;26231036;28625321;31481954;34994217;37508031;41235727;41236162;46835552;48729822;48761710;49927444;50249432;50727640;52364824;52369331;52536130;54308417;54640121;56195156;59223722;59742073;59804633;61262825;61738050;62230514;2047091;2184614;2198561;2268453;2781645;3032943;3114247;3460207;4870258;6361549;7539011;8535684;9262866;12182745;15149700;15353786;15354004;16475413;20432978;20894086;20949170;21199602;21676697;22060448;22162503;22530977;22879243;23115768;24873915;26662833;27713480;28318873;28784255;30772745;30962897;31973836;32579263;34108636;35132110;36638433;42578096;44435704;45046062;46941493;47458266;51160163;55005016;55353344;55361179;56179521;56277870;57936492;58796779;62436301;62822592;62839747;63303589;744536;2803606;4353086;5476439;6859070;7050029;7303800;7378819;8385871;8617840;9848460;10633822;10744868;10919844;11702189;16069973;17104503;18406783;18477056;21687047;21691436;21691593;22841658;23323340;23396790;24243333;24348005;25831875;26300218;28927924;29268297;30752262;31731535;34004843;35423803;36669896;39941839;40433316;41452705;41537992;42256444;46546715;49086424;50007116;51470421;51881514;52346957;52347066;55696029;56372043;58651322;60732642;62409886;63224882;63226286;63265046;66127452;66560572;66711748;68152392;70169070;71954743;71968094;72787828;73401501;73569680;73569990;73913248;74167830;1536510;1823295;1823364;3218248;5256965;5508360;5693351;5693933;6184227;7742766;8514924;9074445;9888643;10103178;12534721;12664889;13554966;15604000;16627794;18348887;18474030;19478736;28526509;29935905;31562453;32121835;33124659;33250840;33466775;34453220;34855376;37122567;37176005;38189032;38189165;42733008;44036815;47361443;50570662;52322476;54119143;54855609;56753808;56753934;59803192;59984417;60856962;60976864;65847475;66662773;66870691;67445322;68257002;68519412;70472386;71793678;72708687;421267;463002;3461954;3796325;3988223;6433012;9497778;9668758;10184045;10193791;11239788;14085202;14234343;17036602;17428379;17918982;19830033;22187843;23193908;23361092;27137318;27181968;28320266;28809969;30170722;31012000;33438897;33565335;34988142;36793343;38995779;40206893;42074165;45209132;47626404;53370282;53483984;53724289;54276903;2160322;3635438;3770890;5872751;6870855;8365015;12124714;12293511;17259518;18996734;19786052;22289489;22290182;35546329;35559958;36527714;36836339;42555526;44750584;51290605;52300679;53413830;53890276;53903754;54471078;55446360;301493;2723548;2857439;2985669;3467824;5378489;5526023;5526149;5890395;6223196;7115224;7285127;7925098;8775860;12080738;14189555;19611614;21678088;21678152;25292754;25872397;26527053;26855925;27145211;28678834;28893184;31176911;31894984;32040848;35591458;35600080;36106696;37746175;38146448;38888283;39399596;41410953;41488520;43279499;43564449;44491780;44796306;44895172;3019490;5166102;6434165;7435127;7719477;8220648;9311040;11124192;24098105;26362068;27480220;27931598;27979734;28311959;30140429;31821567;31883664;32976347;34026331;35222143;35346573;39329744;40843406;41392913;42433795;43056129;45365845;49304464;5022569;6113600;8106187;8852147;10372430;10372939;10470334;11572494;11989401;16530581;18559494;19990772;21236492;23821718;25625815;26425282;30377119;38079915;38735708;38797412;39932782;40072228;40650680;41626150;42057329;42550856;44053359;44074868;45844020;46486888;46510981;47048026;47926927;48691287;48797616;49208425;49398674;49835883;5059803;6408136;8728691;8947107;13092611;15336532;15336663;16635088;22705031;30353743;30369853;32321359;37255093;38770652;38862888;40076886;41573162;42348553;43063759;43367945;44162609;44197767;45438886;47006547;47909214;48210359;49043398;49204615;49341412;49427808;303027;5017396;6170950;7595312;9391350;11461999;11789180;11799093;12885515;14830977;18271892;19973463;19973717;22529490;28781605;29598075;32903240;34800449;35338043;35922919;39111206;39455196;39646631;39790766;39856342;40388135;40849272;40882397;43516646;43539900;44018722;44200952;44882418;48927719;51552127;52558292;54165582;54165922;54371093;54586095;55305716;55499357;55517953;56729698;56976098;57047677;58710859;1555865;4492702;4746114;10338049;10532449;10702394;11246902;15699563;27610913;27756906;30530924;31269692;35579516;37324634;38025292;45399594;46996413;47574800;47677296;48875948;51092024;53916808;57258631;57997568;59492630;59703315;1091923;2305758;3525623;7782374;10633475;13833462;14226549;18012543;20768042;20889224;21144387;21146104;25976689;26157765;28909001;30810436;31567438;32566410;32945249;34595013;36487674;37761458;38042677;40866501;41089132;41451940;41553209;41564470;42289682;3016614;3732501;3961449;3993297;4334663;5786422;6595183;7724075;8221544;8279918;11114106;12553381;12553628;14213676;18163883;21932551;25721674;25869595;36445652;36514915;36585607;36978371;38535855;41336096;41368748;42093877;43214738;410648;1018811;2125808;2165664;3065868;3389077;4878810;5985242;6977701;7303662;7899317;9672066;10003448;11553585;11587341;11674975;11849435;12548767;12626286;12791621;15718375;18172033;18172291;18406355;18600458;21933707;24855791;26459446;31648050;31648541;31666178;31886943;35528115;38502469;40542220;41111906;41754248;45416615;49674411;50118966;51060250;53095257;54209288;56546190;57391288;2682845;6112729;6377478;6861836;6878691;7022805;8703527;8859333;8859712;9303156;10217287;10829410;13542847;15905848;17431250;18821613;21130740;22733050;22733158;25116532;25845315;26926599;27749688;27950350;28252169;31085896;33055755;33221587;34703089;37597804;37741367;38686721;38920058;40140651;42738838;45200068;48619249;49268175;49268230;49303374;49347258;50465417;52453122;53086040;53774590;55087505;56549605;271236;520172;1808831;2185701;6354346;9354592;10467843;10783205;10783497;11942100;15714414;18068721;18605619;19059846;21012854;23556851;25088203;25701946;26587893;29784251;30742972;32215914;33409717;34213805;34402818;34590384;37872694;40522295;40522776;41656415;41724922;41978683;42594160;43848893;44270335;44357464;48515647;50065986;50528614;51608065;51608148;52676676;494682;1722297;4752316;7362350;7928067;10882888;14101258;16614729;21407916;21808666;22233954;23611798;23691397;24081715;24727665;27149657;27564260;28115215;28750995;32128782;32350013;34432033;36109984;36573887;36860754;36906050;37250512;39396404;39816152;41222173;44376250;44793155;46168135;47126769;47436366;47663816;47961678;48617697;49769881;50119567;50209409;50216146;50216474;50301938;50985242;51560157;52181771;52225521;54158445;54158870;54314564;3772759;3938761;9158760;9242977;13009099;15631028;16829300;18932361;21783914;22005875;29305668;29905464;31226847;31771154;33016478;34133337;35367467;35950112;36296223;38348309;39314342;40507514;42998496;43682093;45201023;45529835;46963711;46964035;47044069;47288683;48177648;48414386;49183969;49257647;49382847;12351098;12474272;14740202;14856900;19726218;21792668;28005144;29371185;29967999;31219253;32124569;32206208;32230668;32529763;32806122;35014352;36893324;39122737;39642006;42066932;42084663;43635864;45323343;46584378;47495327;47954487;49422533;1012801;1022125;1022568;3386083;4270334;4693585;5458513;6493018;6827983;7573749;8179814;8247100;8951617;10477301;10999430;10999723;17081474;17668293;18348708;18867488;28259254;28896071;29772093;31661727;36586146;37912716;38340114;39926148;40403215;40939592;42653087;47781890;48209761;48909435;51425606;3043511;4118181;4567340;5299707;5395464;5434929;5895571;5896014;6308438;9225625;9533067;11231613;11280337;11547183;12098765;13642802;13757350;15156708;19013671;22689279;23472819;28314603;28314685;30054754;30303899;32467456;37761066;39683326;43026200;45395725;49052903;50752934;52461474;132342;657917;1789845;3792195;4369536;8381592;9951774;10690633;11023142;14852240;15092674;15867095;16231249;17279094;17520130;19265028;3945220;4936164;5892090;6914505;6914858;8344556;8356195;8408558;10898627;11477037;12995234;15273585;15483200;15959896;17079469;19729542;358892;1367231;4706011;6071374;6416390;7857454;9455412;13780026;16122659;23586705;23737654;25326556;27621717;27685983;27882422;29703246;30663746;30699590;30700232;30772141;32259896;32298639;1791283;2027981;2243446;4152028;4152313;4789436;5661104;7565623;7970813;11847640;13567542;18286060;22597348;26174254;26337762;27817277;1714063;3304443;4187106;6244675;8823164;10608288;10616165;10646557;10723377;11117913;11415475;14018766;15920494;16146227;16995198;19156469;21336416;21493653;22835828;26431862;31205672;31205765;37901124;38394264;38686108;39090613;41091784;41239732;43137815;47847034;48618389;49408708;49528025;49730597;50092630;50106596;50607440;51409905;52073388;52170020;52170587;52481743;53586017;53845819;2089931;5763231;7506708;7957258;8962976;9028453;10850700;12876285;17686347;34865104;36770551;37393364;39861472;40888514;41068598;47673819;49115125;49371678;49395520;49517419;49998098;50603909;52072081;52330405;1293868;1310165;1991937;2113627;2282495;4284697;5060767;5437181;5494142;6106075;6106231;7023869;8065392;9327011;9433142;10258866;10948486;10949113;12144182;19079356;22954361;24939207;28212538;31816537;33018692;33630815;35022215;37406321;38081155;38442847;38781547;38973266;39060285;39520584;40810187;2756476;6171504;6550430;7821853;9057538;10466355;11604286;15162196;15929734;16950823;20516652;24903652;26755291;32821498;33670611;33741566;33742247;35078242;35248246;36742485;36815033;37485896;39523081;1070194;3840818;4171048;10616431;11953043;12276110;12281633;12693716;14968258;14982952;17087699;17358687;19410089;19413559;19824696;22499045;24032851;26200160;27499886;32726053;34118071;37776688;38419636;39429937;41238681;43134527;2411231;2591234;2593016;4895721;5486999;6055794;8199443;10174487;10183860;11206579;13112180;13113338;19741978;26645696;31483614;35032556;40945178;41262425;43429256;4170954;6877429;9015398;10848900;17865119;18830348;20050547;21493144;22157900;22373557;22482364;23222007;23452498;26831349;28562111;30483148;31950465;33377696;33388881;33871779;34016742;34182381;5512152;6066303;7358749;7404853;8836075;10447955;10449176;12797433;14936798;16402677;16404247;24774742;25992160;26410316;27782502;27915637;28419980;28448167;30949301;31467903;31609412;31726549;32248809;32649115;33184704;34340335;2518427;3569018;3866060;4879778;5263901;5513919;6356304;6441564;9467098;10460178;13866808;14879095;15866518;17188440;17423311;19084462;20690457;23097274;27133599;28274468;29401073;30826377;31407418;33494777;33714962;4524430;5247270;7863314;8791554;10672671;13993072;19310917;19693726;20480620;22102202;25985358;27571557;27590199;30839802;263942;2246676;3012930;4383068;7466184;7577633;8307138;10050922;10311221;10848359;15083300;17724764;18513591;19003981;21821718;23307994;23856142;24068856;25061409;25709966;27482260;27591942;27592092;27982309;28841940;30283809;31030336;619889;2384320;3316312;3538861;3764170;5550234;10409051;26179612;26902947;27720290;28137028;28446321;28531561;28687596;28939529;29226053;29758202;30994653;32195775;263032;700930;161352;385314;140150;6217;86724;107699;142524;52023;110502;222801;69278;110028;85821;87068;34191;13250;19432;6502;67;6162;3424;432;1332;3591;6605;6845;979;304;18894;700;539;672;5464;37148;5276;2960;1543;435;2686;4874;391;496;14637;437;724;28166;7331;1510;302;1404;6854;70436;695;4518;134;5288;22953;23388;5379;1390;18248;1276;323;156;820;5165;20289;170;23011;1835;10530;5060;50323;21580;621;3231;1972;12392;593;897;1221;2280;10997;2526;811;580;38059;811;2946;1569;5702;4596;158;973;2914;1891;47;3424;3138;108;256;8544;84;1402;6837;146;3517;5996;563;16145;7183;1145;509;2814;3635;454;8298;1174;486;5557;6482;77881;24705;4851;81714;10820;3145;2226;4897;237620;31251;2049;2165;58728;1493;25445;13256;14646;4136;66714;1815;74080;6118;260536;11029;13492;6646;4616;6422;2839;7062;35279;53066;233854;24930;25005;15411;3141;3738;6721;46554;4678;3996;50741	-;-;-;-;-;-;-;-;-;-;-;-;-;-;-;-;-;-;-;-;-;-;-;-;-;-;-;-;-;-;-;-;-;-;-;-;-;-;-;-;-;-;-;-;-;-;-;+;+;+;+;+;+;+;+;+;+;+;+;+;+;+;+;+;+;+;+;+;+;+;+;+;+;+;+;+;+;+;+;+;+;+;+;+;+;+;+;+;+;+;+;+;+;+;+;+;+;+;+;+;+;+;+;+;-;-;-;-;-;-;-;-;-;-;-;-;-;-;-;-;-;-;-;-;-;-;-;-;-;-;-;-;-;-;-;-;-;-;-;-;-;-;-;-;-;-;-;-;-;-;-;-;-;-;-;-;-;-;-;-;-;-;-;-;-;-;-;-;-;-;-;-;-;+;+;+;+;+;+;+;+;+;+;+;+;+;+;+;+;+;+;+;+;+;+;+;+;+;+;+;+;+;+;+;+;+;+;+;+;+;+;+;+;+;+;+;+;+;+;+;+;+;+;+;+;+;+;+;+;+;-;-;-;-;-;-;-;-;-;-;-;-;-;-;-;-;-;-;-;-;-;-;-;-;-;-;-;-;-;-;-;-;-;-;-;-;-;-;-;+;+;+;+;+;+;+;+;+;+;+;+;+;+;+;+;+;+;+;+;+;+;+;+;+;+;+;+;+;+;+;+;+;+;+;+;+;+;+;+;+;+;+;+;+;+;+;+;+;+;+;+;+;+;+;+;+;+;+;+;+;+;+;+;+;+;+;+;+;-;-;-;-;-;-;-;-;-;-;-;-;-;-;-;-;-;-;-;-;-;-;-;-;-;-;-;-;+;+;+;+;+;+;+;+;+;+;+;+;+;+;+;+;+;+;+;+;+;+;+;+;+;+;+;+;+;+;+;+;+;+;+;+;+;+;-;-;-;-;-;-;-;-;-;-;-;-;-;-;-;-;-;-;-;-;-;-;-;-;-;-;-;-;-;-;-;-;-;-;-;-;-;-;-;-;-;-;-;-;-;-;-;-;-;-;-;-;-;-;-;-;-;-;-;-;-;-;-;-;-;-;-;-;-;-;-;-;-;-;-;-;-;+;+;+;+;+;+;+;+;+;+;+;+;+;+;+;+;+;+;+;+;+;+;+;+;+;+;+;+;+;+;+;+;+;+;+;+;+;+;+;+;+;+;+;+;+;+;+;+;+;+;+;+;+;+;+;-;-;-;-;-;-;-;-;-;-;-;-;-;-;-;-;-;-;-;-;-;-;-;-;-;-;-;-;-;-;-;-;-;-;-;-;-;-;-;-;-;-;-;-;-;-;-;-;-;-;-;-;-;-;-;-;-;-;-;-;-;-;-;-;-;-;-;-;-;-;-;-;+;+;+;+;+;+;+;+;+;+;+;+;+;+;+;+;+;+;+;+;+;+;+;+;+;+;+;+;+;+;+;+;+;+;+;+;+;+;+;+;+;+;+;+;+;+;+;+;+;+;+;+;+;+;+;+;+;+;+;+;+;+;+;+;+;+;+;+;+;+;+;+;+;+;+;+;+;+;+;+;+;+;+;+;+;+;+;+;+;-;-;-;-;-;-;-;-;-;-;-;-;-;-;-;-;-;-;-;-;-;-;-;-;-;-;-;-;-;-;-;-;-;-;-;-;-;-;-;-;-;-;-;-;-;-;-;-;-;-;-;-;-;-;-;-;-;-;-;-;-;-;-;-;-;-;-;-;-;-;-;-;-;-;-;-;-;-;-;-;-;-;-;-;-;-;+;+;+;+;+;+;+;+;+;+;+;+;+;+;+;+;+;+;+;+;+;+;+;+;+;+;+;-;-;-;-;-;-;-;-;-;-;-;-;-;-;-;-;-;-;-;-;-;-;-;-;-;-;-;-;-;-;-;-;-;-;-;+;+;+;+;+;+;+;+;+;+;+;+;+;+;+;+;+;+;+;+;+;+;+;+;+;+;+;+;+;+;+;+;+;+;+;+;+;+;+;+;+;+;+;+;+;+;+;+;+;-;-;-;-;-;-;-;-;-;-;-;-;-;-;-;-;+;+;+;+;+;+;+;+;+;+;+;+;+;+;+;+;+;+;+;+;+;+;-;-;-;-;-;-;-;-;-;-;-;-;-;-;-;-;+;+;+;+;+;+;+;+;+;+;+;+;+;+;+;+;+;+;+;+;+;+;+;+;+;+;+;+;+;+;+;+;+;+;+;+;+;+;+;+;+;+;+;+;-;-;-;-;-;-;-;-;-;-;-;-;-;-;-;-;-;-;-;-;-;-;-;-;-;-;-;-;-;-;-;-;-;-;-;-;-;-;-;-;-;-;-;-;-;-;-;-;-;-;-;-;-;-;-;-;-;-;-;+;+;+;+;+;+;+;+;+;+;+;+;+;+;+;+;+;+;+;+;+;+;+;-;-;-;-;-;-;-;-;-;-;-;-;-;-;-;-;-;-;-;-;-;-;-;-;-;-;+;+;+;+;+;+;+;+;+;+;+;+;+;+;+;+;+;+;+;-;-;-;-;-;-;-;-;-;-;-;-;-;-;-;-;-;-;-;-;-;-;+;+;+;+;+;+;+;+;+;+;+;+;+;+;+;+;+;+;+;+;+;+;+;+;+;+;-;-;-;-;-;-;-;-;-;-;-;-;-;-;-;-;-;-;-;-;-;-;-;-;-;+;+;+;+;+;+;+;+;+;+;+;+;+;+;+;+;+;+;+;+;+;+;+;+;+;+;+;+;+;+;+;+;+;+;+;+;+;+;+;+;+;-;-;-;-;-;-;-;-;-;-;-;-;-;-;-;-;-;-;-;-;-;-;-;-;+;-;-;+;-;-;+;-;+;+;+;+;-;+;-;+;-;+;+;+;-;+;+;+;+;+;+;+;-;-;-;-;-;-;-;-;-;+;+;-;+;+;-;+;+;-;-;+;+;-;-;+;-;-;-;-;+;-;+;+;-;+;-;+;-;-;+;-;-;+;-;+;-;-;-;+;-;-;-;-;-;+;-;-;+;+;-;-;+;+;+;+;-;-;-;+;+;+;-;+;-;-;+;-;+;+;-;-;-;-;-;+;+;-;-;+;+;+;+;-;+;-;+;+;+;-;-;-;+;+;+;-;+;+;-;-;+;+;-;+;-;+;+;+;-;+;+;-;+;-;+;+;+;-;-;+;+;-;+;+;-	331247	321268.40	488677.97	553915.78	570383.09	569324.78	452877.77	546698.81	432999.53	371126.58	451047.96	300142.52	349139.73	212375.81	362137.76	324844.64	307127.70	299876.03	182883.50	170236.10	172638.58	158151.02	121008.97	188117.05	235122.97	164782.51	177986.38
NotFur1_GapFilledScaffold_9574_8930:L2:LINE	CM025008.1;CM025008.1;CM025008.1;CM025008.1;CM025008.1;CM025008.1;CM025008.1;CM025008.1;CM025008.1;CM025008.1;CM025008.1;CM025008.1;CM025008.1;CM025008.1;CM025008.1;CM025008.1;CM025008.1;CM025008.1;CM025008.1;CM025008.1;CM025008.1;CM025008.1;CM025008.1;CM025008.1;CM025008.1;CM025008.1;CM025008.1;CM025008.1;CM025008.1;CM025008.1;CM025009.1;CM025009.1;CM025009.1;CM025009.1;CM025009.1;CM025009.1;CM025009.1;CM025009.1;CM025009.1;CM025009.1;CM025009.1;CM025009.1;CM025009.1;CM025009.1;CM025009.1;CM025009.1;CM025009.1;CM025009.1;CM025009.1;CM025009.1;CM025009.1;CM025009.1;CM025009.1;CM025009.1;CM025009.1;CM025009.1;CM025009.1;CM025009.1;CM025009.1;CM025009.1;CM025009.1;CM025009.1;CM025009.1;CM025009.1;CM025009.1;CM025009.1;CM025009.1;CM025009.1;CM025009.1;CM025009.1;CM025009.1;CM025009.1;CM025009.1;CM025010.1;CM025010.1;CM025010.1;CM025010.1;CM025010.1;CM025010.1;CM025010.1;CM025010.1;CM025010.1;CM025010.1;CM025010.1;CM025010.1;CM025010.1;CM025010.1;CM025010.1;CM025010.1;CM025010.1;CM025011.1;CM025011.1;CM025011.1;CM025011.1;CM025011.1;CM025011.1;CM025011.1;CM025011.1;CM025011.1;CM025011.1;CM025011.1;CM025011.1;CM025011.1;CM025011.1;CM025011.1;CM025011.1;CM025011.1;CM025011.1;CM025011.1;CM025011.1;CM025011.1;CM025012.1;CM025012.1;CM025012.1;CM025012.1;CM025012.1;CM025012.1;CM025012.1;CM025012.1;CM025012.1;CM025012.1;CM025012.1;CM025012.1;CM025012.1;CM025012.1;CM025012.1;CM025012.1;CM025012.1;CM025012.1;CM025012.1;CM025012.1;CM025012.1;CM025012.1;CM025012.1;CM025012.1;CM025012.1;CM025012.1;CM025012.1;CM025012.1;CM025013.1;CM025013.1;CM025013.1;CM025013.1;CM025013.1;CM025013.1;CM025013.1;CM025013.1;CM025013.1;CM025013.1;CM025013.1;CM025013.1;CM025013.1;CM025013.1;CM025013.1;CM025013.1;CM025013.1;CM025013.1;CM025013.1;CM025014.1;CM025014.1;CM025014.1;CM025014.1;CM025014.1;CM025014.1;CM025014.1;CM025014.1;CM025014.1;CM025014.1;CM025014.1;CM025014.1;CM025014.1;CM025014.1;CM025014.1;CM025014.1;CM025014.1;CM025014.1;CM025014.1;CM025014.1;CM025014.1;CM025014.1;CM025014.1;CM025014.1;CM025014.1;CM025014.1;CM025015.1;CM025015.1;CM025015.1;CM025015.1;CM025015.1;CM025015.1;CM025015.1;CM025015.1;CM025015.1;CM025015.1;CM025015.1;CM025015.1;CM025015.1;CM025015.1;CM025015.1;CM025015.1;CM025015.1;CM025015.1;CM025015.1;CM025015.1;CM025016.1;CM025016.1;CM025016.1;CM025016.1;CM025016.1;CM025016.1;CM025016.1;CM025016.1;CM025016.1;CM025016.1;CM025016.1;CM025016.1;CM025016.1;CM025016.1;CM025016.1;CM025016.1;CM025016.1;CM025016.1;CM025016.1;CM025016.1;CM025016.1;CM025016.1;CM025016.1;CM025016.1;CM025016.1;CM025016.1;CM025016.1;CM025016.1;CM025016.1;CM025016.1;CM025016.1;CM025016.1;CM025017.1;CM025017.1;CM025017.1;CM025017.1;CM025017.1;CM025017.1;CM025017.1;CM025017.1;CM025017.1;CM025017.1;CM025017.1;CM025017.1;CM025017.1;CM025017.1;CM025017.1;CM025017.1;CM025017.1;CM025017.1;CM025017.1;CM025017.1;CM025017.1;CM025017.1;CM025017.1;CM025017.1;CM025017.1;CM025017.1;CM025017.1;CM025017.1;CM025017.1;CM025017.1;CM025017.1;CM025017.1;CM025017.1;CM025017.1;CM025017.1;CM025017.1;CM025017.1;CM025017.1;CM025018.1;CM025018.1;CM025018.1;CM025018.1;CM025018.1;CM025018.1;CM025018.1;CM025018.1;CM025018.1;CM025018.1;CM025018.1;CM025018.1;CM025018.1;CM025018.1;CM025018.1;CM025018.1;CM025018.1;CM025018.1;CM025018.1;CM025018.1;CM025018.1;CM025018.1;CM025018.1;CM025018.1;CM025018.1;CM025019.1;CM025019.1;CM025019.1;CM025019.1;CM025019.1;CM025019.1;CM025020.1;CM025020.1;CM025020.1;CM025020.1;CM025020.1;CM025020.1;CM025020.1;CM025020.1;CM025020.1;CM025020.1;CM025020.1;CM025020.1;CM025021.1;CM025021.1;CM025021.1;CM025021.1;CM025021.1;CM025021.1;CM025021.1;CM025021.1;CM025021.1;CM025021.1;CM025021.1;CM025021.1;CM025021.1;CM025021.1;CM025021.1;CM025021.1;CM025021.1;CM025021.1;CM025021.1;CM025022.1;CM025022.1;CM025022.1;CM025022.1;CM025022.1;CM025022.1;CM025022.1;CM025022.1;CM025023.1;CM025023.1;CM025023.1;CM025023.1;CM025023.1;CM025023.1;CM025023.1;CM025023.1;CM025023.1;CM025023.1;CM025023.1;CM025023.1;CM025023.1;CM025023.1;CM025023.1;CM025024.1;CM025024.1;CM025024.1;CM025024.1;CM025024.1;CM025024.1;CM025024.1;CM025024.1;CM025024.1;CM025024.1;CM025024.1;CM025024.1;CM025024.1;CM025024.1;CM025024.1;CM025024.1;CM025025.1;CM025025.1;CM025025.1;CM025025.1;CM025025.1;CM025025.1;CM025025.1;CM025025.1;CM025025.1;CM025025.1;CM025025.1;CM025025.1;CM025025.1;CM025026.1;CM025026.1;CM025026.1;CM025026.1;CM025026.1;CM025026.1;CM025026.1;CM025026.1;CM025026.1;CM025026.1;JAAVVJ010000021.1;JAAVVJ010000024.1;JAAVVJ010000025.1;JAAVVJ010000028.1;JAAVVJ010000030.1;JAAVVJ010000031.1;JAAVVJ010000032.1;JAAVVJ010000034.1;JAAVVJ010000048.1;JAAVVJ010000061.1;JAAVVJ010001560.1;JAAVVJ010002658.1;JAAVVJ010007768.1;JAAVVJ010007768.1;JAAVVJ010008246.1;JAAVVJ010009745.1;JAAVVJ010009745.1;JAAVVJ010009966.1;JAAVVJ010011042.1;JAAVVJ010011796.1;JAAVVJ010015468.1;JAAVVJ010015577.1;JAAVVJ010015577.1;JAAVVJ010016760.1;JAAVVJ010017255.1;JAAVVJ010017255.1;JAAVVJ010017600.1;JAAVVJ010017600.1;JAAVVJ010017600.1;JAAVVJ010017743.1;JAAVVJ010017943.1;JAAVVJ010019531.1;JAAVVJ010020999.1;JAAVVJ010022299.1;JAAVVJ010022727.1;JAAVVJ010024721.1;JAAVVJ010024813.1;JAAVVJ010026168.1;JAAVVJ010026915.1;JAAVVJ010027185.1;JAAVVJ010029012.1;JAAVVJ010029130.1;JAAVVJ010029130.1;JAAVVJ010030373.1;JAAVVJ010030643.1;JAAVVJ010032548.1;JAAVVJ010034380.1;JAAVVJ010035502.1;JAAVVJ010036048.1;JAAVVJ010036051.1;JAAVVJ010037746.1;JAAVVJ010037933.1;JAAVVJ010037947.1;JAAVVJ010037999.1;JAAVVJ010037999.1;JAAVVJ010038741.1;JAAVVJ010038896.1	748408;1879173;2061358;2061449;16194182;23859183;24089649;40078556;51586019;52593633;62063370;62506150;62617508;63491974;64133793;2583921;12936698;26814659;26908774;26909298;29179406;34742135;34747201;35604521;37633674;38802577;51857306;62083296;62800991;63018129;802368;1160865;1257112;1879734;3359943;6502422;9359655;12044286;23474135;23906563;26211032;58751131;59275192;61005847;61561960;62734894;69635297;72138254;1177563;1294391;1711961;1712632;4259190;4260340;4939075;14755352;19327310;28008421;37890369;40619977;50698822;57792614;59824702;61511000;61587548;61981179;63154878;64991034;64992697;65442757;65501111;66083102;70975221;552036;2778460;3759626;22359146;22359173;27268619;29661558;30096471;56374214;57304797;10248415;15748699;28140632;28462523;38074207;41513830;47176606;874875;7004848;7336151;7870848;8218188;9915430;13280721;42049587;7255789;7601192;7753488;7787459;11016581;11017224;12672836;21864134;21867980;31253619;34144542;38536619;41087700;1215940;6463220;8089158;9023335;10734354;13297745;13302207;13307922;14234040;38610891;42102944;45239809;48046028;48182395;48274289;49045565;7299407;11849940;13384527;13850986;14857786;25695028;47194655;47199183;47631014;49059213;49188058;49390065;2366693;3741694;8599589;9094146;9890806;9893823;9896882;11338150;27245894;61595121;3603803;21218569;38261244;39415467;39415497;39705808;40393551;49679869;50712793;503783;830646;1115381;1321702;2547242;3053519;6344664;15799217;18825047;20384487;21344134;26459177;42910445;704977;1134224;1535513;1796072;9455981;9470208;14497828;18469971;25627676;25629978;27970011;27970129;39500091;4220357;12344264;12344635;12516840;16008780;17985725;21599328;31237356;38304246;38304864;55350920;4559267;47146989;47152578;47159101;52277325;52859356;53848712;54428498;56643668;655929;25185876;25986292;27855817;30202535;30204074;31729591;34031485;41055722;44777130;49362563;5011849;5407979;6798073;19225375;27451426;28566412;29131322;29160493;31075046;32510529;32511333;33159512;34624338;36185137;36615609;36641008;47170545;48702733;49339530;52531723;54127412;427072;2641174;3209238;5298787;18032241;23011161;29679938;39985258;44124853;44253555;44253720;47638250;48091857;48105780;48558725;48929790;6066648;13316343;15778805;19413378;20830230;23599145;25928352;28253194;30415392;31764971;33400295;34218949;35297106;36326987;38311055;38313094;38313314;38705649;40876936;44542874;47175771;49690413;523884;4055605;10837366;16099766;40214964;42020870;47826824;48849559;49219232;1094196;1209057;1416785;1420363;1835089;4507640;5576895;9292337;20667068;36223871;44803015;44841916;47178755;49411193;50274255;52761565;961380;11215713;12876403;2485063;3511646;7286489;650334;948464;961207;2808927;2809128;11050500;12465574;33082233;1156844;29611389;32853288;32961136;50752;353316;353828;451689;8313806;9049924;29015556;39440693;52026948;52858405;8579336;22644114;22825876;25688287;34018499;34858004;39531449;48443205;52942823;3247175;8103286;38393890;5168419;12775948;35836537;37440817;40689854;1036243;1820005;6783556;6783857;41106377;1783040;2386486;6563848;7581692;9184633;15309454;27096564;34813278;36205700;41999431;6670764;16688989;20238740;23369659;24264731;31874262;34325565;34389503;19298013;22628150;25303339;25320115;28183165;31526748;32216919;32217434;1550693;6006978;6065365;6419293;7450141;11756744;28934733;30062694;34499974;6110867;12319111;15263943;29840064;1181520;2442279;2670111;7619669;29847644;1456175;2961982;2962487;4101469;27435047;680720;232301;292857;55868;234232;202953;212903;67768;1341;62964;626;174;1216;3614;1;1;2606;2255;18690;7637;7885;183;937;48364;1520;8840;1654;2136;2534;249;40038;2225;22285;694;12549;6295;4568;1;1397;11579;481;9852;11112;34722;1607;15419;308;1049;42276;474;33404;34709;3672;27092;28282;930;3061	748968;1879253;2061451;2061894;16194467;23859418;24090181;40078759;51586211;52593711;62064274;62506210;62618129;63492154;64133909;2585068;12937941;26815212;26908862;26909374;29179451;34742187;34748116;35604765;37634272;38802787;51858261;62083622;62801300;63018214;802608;1161121;1258435;1880502;3360227;6502500;9360052;12044390;23474178;23906628;26211196;58751488;59275318;61006739;61562056;62735658;69635806;72139121;1177645;1294794;1712263;1713468;4260366;4260360;4939270;14755392;19327760;28008689;37890755;40620260;50699104;57792660;59824832;61511855;61587603;61981759;63155512;64991395;64993359;65443065;65501285;66083358;70975331;552606;2778722;3759911;22359188;22359230;27268996;29661601;30097316;56374254;57305094;10248514;15748872;28140692;28462608;38074296;41513879;47176621;875046;7004928;7336526;7871404;8218474;9915619;13280779;42049660;7256658;7601869;7753728;7788685;11016696;11018519;12672956;21864230;21868707;31253916;34144721;38536831;41088160;1216467;6463628;8089591;9023472;10734872;13297977;13302689;13307977;14234356;38611422;42103156;45240019;48046287;48182749;48274339;49045785;7300095;11850030;13384652;13851267;14858045;25696368;47195051;47199423;47631318;49060135;49188274;49390602;2366775;3741794;8599694;9094950;9891108;9895891;9896943;11338248;27246119;61595726;3604068;21219103;38261998;39415500;39415578;39705946;40393591;49679941;50713452;503869;831764;1116018;1321771;2547606;3053564;6345142;15799356;18825155;20384730;21344361;26459228;42911402;705550;1134290;1535666;1796746;9456028;9470261;14498122;18470208;25627801;25630179;27970026;27970150;39500188;4220480;12344415;12345624;12518130;16009448;17986047;21599385;31237499;38304361;38305673;55352081;4559533;47147654;47153357;47160186;52277684;52860980;53848927;54428696;56643707;656325;25186145;25986457;27856040;30202670;30204146;31729738;34031614;41055817;44777494;49363028;5011923;5408357;6798356;19225862;27452763;28566468;29132099;29160635;31075235;32510683;32512015;33159812;34624597;36185842;36615688;36641163;47170880;48702847;49339696;52532348;54127667;429378;2641408;3209367;5299070;18032522;23011589;29681185;39985333;44125319;44253693;44254007;47638480;48091913;48105833;48559794;48932217;6066804;13316491;15779059;19413434;20830473;23599794;25928815;28253272;30416146;31765274;33401002;34219567;35297184;36327036;38311529;38313314;38313494;38706427;40877102;44543662;47175887;49690633;524638;4055737;10837576;16100051;40215280;42021198;47827073;48849642;49219334;1094271;1209129;1417225;1420919;1835406;4507921;5577278;9292695;20667308;36223974;44803094;44841995;47178874;49411260;50274293;52762540;961526;11216037;12876683;2485727;3512040;7286550;650653;948823;961566;2809113;2809832;11051420;12465622;33082313;1157036;29611467;32853843;32962423;51029;353452;354404;452271;8313821;9050268;29015637;39441573;52027041;52858601;8579709;22644268;22826906;25688619;34018843;34858358;39531678;48443821;52943142;3247700;8103837;38394453;5168902;12776124;35836739;37441150;40692786;1036691;1820553;6783795;6783867;41106875;1783214;2387153;6563998;7581779;9184805;15309537;27096676;34813406;36205832;42004012;6670779;16689244;20238781;23369723;24264961;31874772;34326036;34389641;19298060;22628461;25303453;25320229;28184175;31526909;32217427;32217785;1551057;6008704;6065457;6419822;7452141;11757129;28934759;30062998;34500109;6110888;12319126;15263958;29840106;1182174;2443094;2670211;7619902;29847659;1456460;2962111;2962817;4101950;27436190;681079;232772;293030;57047;234274;203199;213028;67918;3960;64204;738;223;1341;3815;1148;806;2684;2618;19057;7727;7900;927;1278;48463;1547;8879;1748;2175;2665;697;40731;2341;22557;884;12591;6423;4617;333;2197;11959;629;9917;11216;34839;2407;15557;487;4006;42565;1175;33925;35102;3844;27846;28626;1143;3687	+;+;+;+;+;+;+;+;+;+;+;+;+;+;+;-;-;-;-;-;-;-;-;-;-;-;-;-;-;-;-;-;-;-;-;-;-;-;-;-;-;-;-;-;-;-;-;-;+;+;+;+;+;+;+;+;+;+;+;+;+;+;+;+;+;+;+;+;+;+;+;+;+;-;-;-;-;-;-;-;-;-;-;+;+;+;+;+;+;+;-;-;-;-;-;-;-;-;+;+;+;+;+;+;+;+;+;+;+;+;+;-;-;-;-;-;-;-;-;-;-;-;-;-;-;-;-;+;+;+;+;+;+;+;+;+;+;+;+;+;+;+;+;+;+;+;+;+;+;-;-;-;-;-;-;-;-;-;+;+;+;+;+;+;+;+;+;+;+;+;+;-;-;-;-;-;-;-;-;-;-;-;-;-;+;+;+;+;+;+;+;+;+;+;+;-;-;-;-;-;-;-;-;-;-;-;-;-;-;-;-;-;-;-;-;+;+;+;+;+;+;+;+;+;+;+;+;+;+;+;+;+;+;+;+;+;+;+;+;+;+;+;+;+;+;+;+;+;+;+;+;+;-;-;-;-;-;-;-;-;-;-;-;-;-;-;-;-;-;-;-;-;-;-;+;+;+;+;+;+;+;+;+;-;-;-;-;-;-;-;-;-;-;-;-;-;-;-;-;-;-;-;+;+;+;+;+;+;+;+;+;+;+;-;-;-;-;-;-;-;-;-;-;-;-;-;-;+;+;+;+;+;+;+;+;+;+;+;+;-;-;-;-;-;+;+;+;+;+;-;-;-;-;-;-;-;-;-;-;+;+;+;+;+;+;+;+;-;-;-;-;-;-;-;-;-;-;-;-;-;-;-;-;-;+;+;+;+;+;+;+;+;+;-;-;-;-;-;-;+;-;-;+;+;-;+;-;-;+;-;-;-;+;-;-;+;-;+;-;+;+;-;-;-;+;+;+;-;+;+;-;+;+;+;-;+;-;+;-;-;-;+;-;-;-;-;+;-;-;+;+;-;-;+;+	174421	50865.25	92438.50	89857.75	103566.41	80311.41	60452.75	78894.16	63756.00	57264.00	59200.41	66472.58	70134.08	31687.00	57323.50	63875.08	58914.08	50739.08	53540.00	48194.67	46257.92	46328.42	30357.83	61472.25	80080.25	54533.58	43427.17
NotFur1_GapFilledScaffold_6998_9455:L2:LINE	CM025008.1;CM025008.1;CM025008.1;CM025008.1;CM025008.1;CM025008.1;CM025008.1;CM025008.1;CM025008.1;CM025008.1;CM025008.1;CM025008.1;CM025008.1;CM025008.1;CM025008.1;CM025008.1;CM025008.1;CM025008.1;CM025008.1;CM025008.1;CM025008.1;CM025008.1;CM025008.1;CM025008.1;CM025008.1;CM025008.1;CM025008.1;CM025008.1;CM025008.1;CM025008.1;CM025008.1;CM025008.1;CM025008.1;CM025008.1;CM025008.1;CM025008.1;CM025008.1;CM025008.1;CM025008.1;CM025008.1;CM025008.1;CM025008.1;CM025008.1;CM025008.1;CM025008.1;CM025008.1;CM025008.1;CM025008.1;CM025008.1;CM025008.1;CM025008.1;CM025008.1;CM025008.1;CM025008.1;CM025008.1;CM025008.1;CM025008.1;CM025008.1;CM025008.1;CM025008.1;CM025008.1;CM025008.1;CM025008.1;CM025008.1;CM025008.1;CM025008.1;CM025008.1;CM025008.1;CM025008.1;CM025008.1;CM025008.1;CM025008.1;CM025008.1;CM025008.1;CM025008.1;CM025008.1;CM025008.1;CM025008.1;CM025008.1;CM025008.1;CM025008.1;CM025008.1;CM025008.1;CM025008.1;CM025008.1;CM025009.1;CM025009.1;CM025009.1;CM025009.1;CM025009.1;CM025009.1;CM025009.1;CM025009.1;CM025009.1;CM025009.1;CM025009.1;CM025009.1;CM025009.1;CM025009.1;CM025009.1;CM025009.1;CM025009.1;CM025009.1;CM025009.1;CM025009.1;CM025009.1;CM025009.1;CM025009.1;CM025009.1;CM025009.1;CM025009.1;CM025009.1;CM025009.1;CM025009.1;CM025009.1;CM025009.1;CM025009.1;CM025009.1;CM025009.1;CM025009.1;CM025009.1;CM025009.1;CM025009.1;CM025009.1;CM025009.1;CM025009.1;CM025009.1;CM025009.1;CM025009.1;CM025009.1;CM025009.1;CM025009.1;CM025009.1;CM025009.1;CM025009.1;CM025009.1;CM025009.1;CM025009.1;CM025009.1;CM025009.1;CM025009.1;CM025009.1;CM025009.1;CM025009.1;CM025009.1;CM025009.1;CM025009.1;CM025009.1;CM025009.1;CM025009.1;CM025009.1;CM025009.1;CM025009.1;CM025009.1;CM025009.1;CM025009.1;CM025009.1;CM025009.1;CM025009.1;CM025009.1;CM025009.1;CM025009.1;CM025009.1;CM025009.1;CM025009.1;CM025009.1;CM025009.1;CM025009.1;CM025009.1;CM025009.1;CM025009.1;CM025009.1;CM025009.1;CM025009.1;CM025009.1;CM025009.1;CM025009.1;CM025009.1;CM025009.1;CM025009.1;CM025009.1;CM025009.1;CM025009.1;CM025009.1;CM025009.1;CM025009.1;CM025009.1;CM025009.1;CM025009.1;CM025010.1;CM025010.1;CM025010.1;CM025010.1;CM025010.1;CM025010.1;CM025010.1;CM025010.1;CM025010.1;CM025010.1;CM025010.1;CM025010.1;CM025010.1;CM025010.1;CM025010.1;CM025010.1;CM025010.1;CM025010.1;CM025010.1;CM025010.1;CM025010.1;CM025010.1;CM025010.1;CM025010.1;CM025010.1;CM025010.1;CM025010.1;CM025010.1;CM025010.1;CM025010.1;CM025010.1;CM025010.1;CM025010.1;CM025010.1;CM025010.1;CM025010.1;CM025010.1;CM025010.1;CM025010.1;CM025010.1;CM025010.1;CM025010.1;CM025010.1;CM025010.1;CM025010.1;CM025010.1;CM025010.1;CM025010.1;CM025010.1;CM025010.1;CM025010.1;CM025010.1;CM025010.1;CM025010.1;CM025010.1;CM025010.1;CM025010.1;CM025010.1;CM025010.1;CM025010.1;CM025010.1;CM025010.1;CM025010.1;CM025010.1;CM025010.1;CM025010.1;CM025010.1;CM025010.1;CM025010.1;CM025010.1;CM025010.1;CM025010.1;CM025010.1;CM025010.1;CM025010.1;CM025010.1;CM025010.1;CM025010.1;CM025010.1;CM025010.1;CM025010.1;CM025010.1;CM025011.1;CM025011.1;CM025011.1;CM025011.1;CM025011.1;CM025011.1;CM025011.1;CM025011.1;CM025011.1;CM025011.1;CM025011.1;CM025011.1;CM025011.1;CM025011.1;CM025011.1;CM025011.1;CM025011.1;CM025011.1;CM025011.1;CM025011.1;CM025011.1;CM025011.1;CM025011.1;CM025011.1;CM025011.1;CM025011.1;CM025011.1;CM025011.1;CM025011.1;CM025011.1;CM025011.1;CM025011.1;CM025011.1;CM025011.1;CM025011.1;CM025011.1;CM025011.1;CM025011.1;CM025011.1;CM025011.1;CM025011.1;CM025011.1;CM025011.1;CM025011.1;CM025011.1;CM025011.1;CM025011.1;CM025011.1;CM025011.1;CM025011.1;CM025011.1;CM025011.1;CM025011.1;CM025011.1;CM025011.1;CM025011.1;CM025011.1;CM025011.1;CM025011.1;CM025011.1;CM025011.1;CM025011.1;CM025011.1;CM025011.1;CM025011.1;CM025011.1;CM025011.1;CM025011.1;CM025011.1;CM025011.1;CM025011.1;CM025011.1;CM025011.1;CM025011.1;CM025011.1;CM025011.1;CM025011.1;CM025011.1;CM025011.1;CM025011.1;CM025012.1;CM025012.1;CM025012.1;CM025012.1;CM025012.1;CM025012.1;CM025012.1;CM025012.1;CM025012.1;CM025012.1;CM025012.1;CM025012.1;CM025012.1;CM025012.1;CM025012.1;CM025012.1;CM025012.1;CM025012.1;CM025012.1;CM025012.1;CM025012.1;CM025012.1;CM025012.1;CM025012.1;CM025012.1;CM025012.1;CM025012.1;CM025012.1;CM025012.1;CM025012.1;CM025012.1;CM025012.1;CM025012.1;CM025012.1;CM025012.1;CM025012.1;CM025012.1;CM025012.1;CM025012.1;CM025012.1;CM025012.1;CM025012.1;CM025012.1;CM025012.1;CM025012.1;CM025012.1;CM025012.1;CM025012.1;CM025012.1;CM025012.1;CM025012.1;CM025012.1;CM025012.1;CM025012.1;CM025012.1;CM025012.1;CM025012.1;CM025012.1;CM025012.1;CM025012.1;CM025012.1;CM025012.1;CM025012.1;CM025012.1;CM025012.1;CM025012.1;CM025012.1;CM025012.1;CM025012.1;CM025012.1;CM025012.1;CM025012.1;CM025012.1;CM025012.1;CM025012.1;CM025012.1;CM025012.1;CM025012.1;CM025012.1;CM025012.1;CM025012.1;CM025012.1;CM025012.1;CM025012.1;CM025012.1;CM025013.1;CM025013.1;CM025013.1;CM025013.1;CM025013.1;CM025013.1;CM025013.1;CM025013.1;CM025013.1;CM025013.1;CM025013.1;CM025013.1;CM025013.1;CM025013.1;CM025013.1;CM025013.1;CM025013.1;CM025013.1;CM025013.1;CM025013.1;CM025013.1;CM025013.1;CM025013.1;CM025013.1;CM025013.1;CM025013.1;CM025013.1;CM025013.1;CM025013.1;CM025013.1;CM025013.1;CM025013.1;CM025013.1;CM025013.1;CM025013.1;CM025013.1;CM025013.1;CM025013.1;CM025013.1;CM025013.1;CM025013.1;CM025013.1;CM025013.1;CM025013.1;CM025013.1;CM025013.1;CM025013.1;CM025013.1;CM025013.1;CM025013.1;CM025013.1;CM025013.1;CM025013.1;CM025013.1;CM025013.1;CM025013.1;CM025013.1;CM025013.1;CM025013.1;CM025013.1;CM025013.1;CM025013.1;CM025013.1;CM025013.1;CM025013.1;CM025013.1;CM025013.1;CM025013.1;CM025013.1;CM025013.1;CM025013.1;CM025013.1;CM025013.1;CM025013.1;CM025013.1;CM025013.1;CM025013.1;CM025013.1;CM025013.1;CM025013.1;CM025013.1;CM025014.1;CM025014.1;CM025014.1;CM025014.1;CM025014.1;CM025014.1;CM025014.1;CM025014.1;CM025014.1;CM025014.1;CM025014.1;CM025014.1;CM025014.1;CM025014.1;CM025014.1;CM025014.1;CM025014.1;CM025014.1;CM025014.1;CM025014.1;CM025014.1;CM025014.1;CM025014.1;CM025014.1;CM025014.1;CM025014.1;CM025014.1;CM025014.1;CM025014.1;CM025014.1;CM025014.1;CM025014.1;CM025014.1;CM025014.1;CM025014.1;CM025014.1;CM025014.1;CM025014.1;CM025014.1;CM025014.1;CM025014.1;CM025014.1;CM025014.1;CM025014.1;CM025014.1;CM025014.1;CM025014.1;CM025014.1;CM025014.1;CM025014.1;CM025014.1;CM025014.1;CM025014.1;CM025015.1;CM025015.1;CM025015.1;CM025015.1;CM025015.1;CM025015.1;CM025015.1;CM025015.1;CM025015.1;CM025015.1;CM025015.1;CM025015.1;CM025015.1;CM025015.1;CM025015.1;CM025015.1;CM025015.1;CM025015.1;CM025015.1;CM025015.1;CM025015.1;CM025015.1;CM025015.1;CM025015.1;CM025015.1;CM025015.1;CM025015.1;CM025015.1;CM025015.1;CM025015.1;CM025015.1;CM025015.1;CM025015.1;CM025015.1;CM025015.1;CM025015.1;CM025015.1;CM025015.1;CM025015.1;CM025015.1;CM025015.1;CM025015.1;CM025015.1;CM025015.1;CM025015.1;CM025015.1;CM025015.1;CM025015.1;CM025015.1;CM025015.1;CM025015.1;CM025015.1;CM025015.1;CM025015.1;CM025015.1;CM025015.1;CM025015.1;CM025015.1;CM025015.1;CM025015.1;CM025015.1;CM025015.1;CM025015.1;CM025015.1;CM025015.1;CM025015.1;CM025015.1;CM025015.1;CM025015.1;CM025015.1;CM025015.1;CM025015.1;CM025015.1;CM025015.1;CM025015.1;CM025015.1;CM025015.1;CM025015.1;CM025015.1;CM025015.1;CM025015.1;CM025015.1;CM025015.1;CM025016.1;CM025016.1;CM025016.1;CM025016.1;CM025016.1;CM025016.1;CM025016.1;CM025016.1;CM025016.1;CM025016.1;CM025016.1;CM025016.1;CM025016.1;CM025016.1;CM025016.1;CM025016.1;CM025016.1;CM025016.1;CM025016.1;CM025016.1;CM025016.1;CM025016.1;CM025016.1;CM025016.1;CM025016.1;CM025016.1;CM025016.1;CM025016.1;CM025016.1;CM025016.1;CM025016.1;CM025016.1;CM025016.1;CM025016.1;CM025016.1;CM025016.1;CM025016.1;CM025016.1;CM025016.1;CM025016.1;CM025016.1;CM025016.1;CM025016.1;CM025016.1;CM025016.1;CM025016.1;CM025016.1;CM025016.1;CM025016.1;CM025016.1;CM025016.1;CM025016.1;CM025016.1;CM025016.1;CM025016.1;CM025016.1;CM025016.1;CM025016.1;CM025016.1;CM025016.1;CM025016.1;CM025016.1;CM025016.1;CM025016.1;CM025016.1;CM025016.1;CM025016.1;CM025016.1;CM025016.1;CM025016.1;CM025016.1;CM025016.1;CM025016.1;CM025016.1;CM025016.1;CM025016.1;CM025016.1;CM025017.1;CM025017.1;CM025017.1;CM025017.1;CM025017.1;CM025017.1;CM025017.1;CM025017.1;CM025017.1;CM025017.1;CM025017.1;CM025017.1;CM025017.1;CM025017.1;CM025017.1;CM025017.1;CM025017.1;CM025017.1;CM025017.1;CM025017.1;CM025017.1;CM025017.1;CM025017.1;CM025017.1;CM025017.1;CM025017.1;CM025017.1;CM025017.1;CM025017.1;CM025017.1;CM025017.1;CM025017.1;CM025017.1;CM025017.1;CM025017.1;CM025017.1;CM025017.1;CM025017.1;CM025017.1;CM025017.1;CM025017.1;CM025017.1;CM025017.1;CM025017.1;CM025017.1;CM025017.1;CM025017.1;CM025017.1;CM025017.1;CM025017.1;CM025017.1;CM025017.1;CM025017.1;CM025017.1;CM025017.1;CM025017.1;CM025017.1;CM025017.1;CM025017.1;CM025017.1;CM025017.1;CM025017.1;CM025017.1;CM025017.1;CM025017.1;CM025017.1;CM025017.1;CM025017.1;CM025017.1;CM025017.1;CM025017.1;CM025017.1;CM025017.1;CM025017.1;CM025017.1;CM025017.1;CM025017.1;CM025017.1;CM025017.1;CM025017.1;CM025017.1;CM025017.1;CM025017.1;CM025017.1;CM025017.1;CM025017.1;CM025018.1;CM025018.1;CM025018.1;CM025018.1;CM025018.1;CM025018.1;CM025018.1;CM025018.1;CM025018.1;CM025018.1;CM025018.1;CM025018.1;CM025018.1;CM025018.1;CM025018.1;CM025018.1;CM025018.1;CM025018.1;CM025018.1;CM025018.1;CM025018.1;CM025018.1;CM025018.1;CM025018.1;CM025018.1;CM025018.1;CM025018.1;CM025018.1;CM025018.1;CM025018.1;CM025018.1;CM025018.1;CM025018.1;CM025018.1;CM025018.1;CM025018.1;CM025018.1;CM025018.1;CM025018.1;CM025018.1;CM025018.1;CM025018.1;CM025018.1;CM025018.1;CM025018.1;CM025018.1;CM025018.1;CM025018.1;CM025018.1;CM025018.1;CM025018.1;CM025018.1;CM025018.1;CM025018.1;CM025018.1;CM025018.1;CM025018.1;CM025018.1;CM025018.1;CM025018.1;CM025018.1;CM025018.1;CM025018.1;CM025018.1;CM025018.1;CM025018.1;CM025018.1;CM025018.1;CM025018.1;CM025018.1;CM025019.1;CM025019.1;CM025019.1;CM025019.1;CM025019.1;CM025019.1;CM025019.1;CM025019.1;CM025019.1;CM025019.1;CM025019.1;CM025019.1;CM025019.1;CM025019.1;CM025019.1;CM025019.1;CM025019.1;CM025019.1;CM025019.1;CM025019.1;CM025019.1;CM025019.1;CM025019.1;CM025019.1;CM025019.1;CM025019.1;CM025020.1;CM025020.1;CM025020.1;CM025020.1;CM025020.1;CM025020.1;CM025020.1;CM025020.1;CM025020.1;CM025020.1;CM025020.1;CM025020.1;CM025020.1;CM025020.1;CM025020.1;CM025020.1;CM025020.1;CM025020.1;CM025020.1;CM025020.1;CM025020.1;CM025020.1;CM025020.1;CM025020.1;CM025020.1;CM025020.1;CM025020.1;CM025020.1;CM025020.1;CM025020.1;CM025020.1;CM025020.1;CM025020.1;CM025020.1;CM025020.1;CM025020.1;CM025020.1;CM025020.1;CM025020.1;CM025020.1;CM025020.1;CM025020.1;CM025020.1;CM025020.1;CM025021.1;CM025021.1;CM025021.1;CM025021.1;CM025021.1;CM025021.1;CM025021.1;CM025021.1;CM025021.1;CM025021.1;CM025021.1;CM025021.1;CM025021.1;CM025021.1;CM025021.1;CM025021.1;CM025021.1;CM025021.1;CM025021.1;CM025021.1;CM025021.1;CM025021.1;CM025021.1;CM025021.1;CM025021.1;CM025021.1;CM025021.1;CM025021.1;CM025021.1;CM025021.1;CM025021.1;CM025021.1;CM025021.1;CM025021.1;CM025021.1;CM025021.1;CM025021.1;CM025021.1;CM025021.1;CM025021.1;CM025021.1;CM025021.1;CM025021.1;CM025021.1;CM025021.1;CM025021.1;CM025021.1;CM025021.1;CM025021.1;CM025021.1;CM025021.1;CM025021.1;CM025021.1;CM025021.1;CM025021.1;CM025021.1;CM025021.1;CM025021.1;CM025021.1;CM025021.1;CM025021.1;CM025021.1;CM025021.1;CM025021.1;CM025021.1;CM025021.1;CM025021.1;CM025021.1;CM025021.1;CM025021.1;CM025021.1;CM025021.1;CM025021.1;CM025021.1;CM025021.1;CM025021.1;CM025021.1;CM025021.1;CM025021.1;CM025021.1;CM025021.1;CM025021.1;CM025021.1;CM025021.1;CM025021.1;CM025021.1;CM025021.1;CM025022.1;CM025022.1;CM025022.1;CM025022.1;CM025022.1;CM025022.1;CM025022.1;CM025022.1;CM025022.1;CM025022.1;CM025022.1;CM025022.1;CM025022.1;CM025022.1;CM025022.1;CM025022.1;CM025022.1;CM025022.1;CM025022.1;CM025022.1;CM025022.1;CM025022.1;CM025022.1;CM025022.1;CM025022.1;CM025022.1;CM025022.1;CM025022.1;CM025022.1;CM025022.1;CM025022.1;CM025022.1;CM025022.1;CM025022.1;CM025022.1;CM025022.1;CM025022.1;CM025022.1;CM025022.1;CM025022.1;CM025022.1;CM025022.1;CM025022.1;CM025022.1;CM025022.1;CM025022.1;CM025022.1;CM025022.1;CM025022.1;CM025022.1;CM025022.1;CM025023.1;CM025023.1;CM025023.1;CM025023.1;CM025023.1;CM025023.1;CM025023.1;CM025023.1;CM025023.1;CM025023.1;CM025023.1;CM025023.1;CM025023.1;CM025023.1;CM025023.1;CM025023.1;CM025023.1;CM025023.1;CM025023.1;CM025023.1;CM025023.1;CM025023.1;CM025023.1;CM025023.1;CM025023.1;CM025023.1;CM025023.1;CM025023.1;CM025023.1;CM025023.1;CM025023.1;CM025023.1;CM025023.1;CM025023.1;CM025023.1;CM025023.1;CM025023.1;CM025023.1;CM025023.1;CM025023.1;CM025023.1;CM025023.1;CM025023.1;CM025023.1;CM025023.1;CM025023.1;CM025023.1;CM025023.1;CM025023.1;CM025023.1;CM025023.1;CM025023.1;CM025023.1;CM025023.1;CM025023.1;CM025023.1;CM025023.1;CM025023.1;CM025023.1;CM025023.1;CM025023.1;CM025023.1;CM025023.1;CM025023.1;CM025023.1;CM025023.1;CM025023.1;CM025024.1;CM025024.1;CM025024.1;CM025024.1;CM025024.1;CM025024.1;CM025024.1;CM025024.1;CM025024.1;CM025024.1;CM025024.1;CM025024.1;CM025024.1;CM025024.1;CM025024.1;CM025024.1;CM025024.1;CM025024.1;CM025024.1;CM025024.1;CM025024.1;CM025024.1;CM025024.1;CM025024.1;CM025024.1;CM025024.1;CM025024.1;CM025024.1;CM025024.1;CM025025.1;CM025025.1;CM025025.1;CM025025.1;CM025025.1;CM025025.1;CM025025.1;CM025025.1;CM025025.1;CM025025.1;CM025025.1;CM025025.1;CM025025.1;CM025025.1;CM025025.1;CM025025.1;CM025025.1;CM025025.1;CM025025.1;CM025025.1;CM025025.1;CM025025.1;CM025025.1;CM025025.1;CM025025.1;CM025025.1;CM025025.1;CM025025.1;CM025025.1;CM025025.1;CM025025.1;CM025025.1;CM025025.1;CM025025.1;CM025025.1;CM025025.1;CM025025.1;CM025025.1;CM025025.1;CM025025.1;CM025025.1;CM025025.1;CM025025.1;CM025025.1;CM025025.1;CM025025.1;CM025025.1;CM025025.1;CM025026.1;CM025026.1;CM025026.1;CM025026.1;CM025026.1;CM025026.1;CM025026.1;CM025026.1;CM025026.1;CM025026.1;CM025026.1;CM025026.1;CM025026.1;CM025026.1;CM025026.1;CM025026.1;CM025026.1;CM025026.1;CM025026.1;CM025026.1;CM025026.1;CM025026.1;CM025026.1;CM025026.1;CM025026.1;CM025026.1;CM025026.1;CM025026.1;CM025026.1;CM025026.1;CM025026.1;CM025026.1;CM025026.1;CM025026.1;CM025026.1;CM025026.1;CM025026.1;CM025026.1;CM025026.1;CM025026.1;CM025026.1;CM025026.1;CM025026.1;CM025026.1;CM025026.1;CM025026.1;CM025026.1;CM025026.1;CM025026.1;JAAVVJ010000020.1;JAAVVJ010000020.1;JAAVVJ010000020.1;JAAVVJ010000022.1;JAAVVJ010000022.1;JAAVVJ010000022.1;JAAVVJ010000022.1;JAAVVJ010000023.1;JAAVVJ010000023.1;JAAVVJ010000026.1;JAAVVJ010000026.1;JAAVVJ010000027.1;JAAVVJ010000028.1;JAAVVJ010000031.1;JAAVVJ010000036.1;JAAVVJ010000048.1;JAAVVJ010000050.1;JAAVVJ010000053.1;JAAVVJ010000061.1;JAAVVJ010000062.1;JAAVVJ010000063.1;JAAVVJ010000067.1;JAAVVJ010000067.1;JAAVVJ010000094.1;JAAVVJ010000114.1;JAAVVJ010000116.1;JAAVVJ010000150.1;JAAVVJ010000184.1;JAAVVJ010000184.1;JAAVVJ010000280.1;JAAVVJ010000382.1;JAAVVJ010000615.1;JAAVVJ010001081.1;JAAVVJ010001956.1;JAAVVJ010002315.1;JAAVVJ010002565.1;JAAVVJ010002792.1;JAAVVJ010003376.1;JAAVVJ010003387.1;JAAVVJ010003570.1;JAAVVJ010004092.1;JAAVVJ010004118.1;JAAVVJ010004142.1;JAAVVJ010004537.1;JAAVVJ010004623.1;JAAVVJ010004677.1;JAAVVJ010004856.1;JAAVVJ010004910.1;JAAVVJ010004995.1;JAAVVJ010005207.1;JAAVVJ010005263.1;JAAVVJ010005974.1;JAAVVJ010005976.1;JAAVVJ010006112.1;JAAVVJ010006404.1;JAAVVJ010007042.1;JAAVVJ010007151.1;JAAVVJ010007244.1;JAAVVJ010007369.1;JAAVVJ010007538.1;JAAVVJ010007769.1;JAAVVJ010007809.1;JAAVVJ010007853.1;JAAVVJ010008335.1;JAAVVJ010008997.1;JAAVVJ010009184.1;JAAVVJ010009194.1;JAAVVJ010009531.1;JAAVVJ010009820.1;JAAVVJ010009918.1;JAAVVJ010009985.1;JAAVVJ010009985.1;JAAVVJ010010111.1;JAAVVJ010010444.1;JAAVVJ010010699.1;JAAVVJ010010910.1;JAAVVJ010010935.1;JAAVVJ010010972.1;JAAVVJ010010994.1;JAAVVJ010011033.1;JAAVVJ010011206.1;JAAVVJ010011470.1;JAAVVJ010012041.1;JAAVVJ010012103.1;JAAVVJ010012326.1;JAAVVJ010012547.1;JAAVVJ010013245.1;JAAVVJ010013465.1;JAAVVJ010013552.1;JAAVVJ010013950.1;JAAVVJ010014334.1;JAAVVJ010014987.1;JAAVVJ010015087.1;JAAVVJ010015335.1;JAAVVJ010015735.1;JAAVVJ010015746.1;JAAVVJ010015959.1;JAAVVJ010016131.1;JAAVVJ010016226.1;JAAVVJ010016520.1;JAAVVJ010016676.1;JAAVVJ010017260.1;JAAVVJ010017266.1;JAAVVJ010017503.1;JAAVVJ010017570.1;JAAVVJ010017964.1;JAAVVJ010017964.1;JAAVVJ010018270.1;JAAVVJ010018408.1;JAAVVJ010018449.1;JAAVVJ010018512.1;JAAVVJ010019393.1;JAAVVJ010019475.1;JAAVVJ010020007.1;JAAVVJ010020011.1;JAAVVJ010020346.1;JAAVVJ010020662.1;JAAVVJ010021202.1;JAAVVJ010021567.1;JAAVVJ010022046.1;JAAVVJ010022086.1;JAAVVJ010022406.1;JAAVVJ010022648.1;JAAVVJ010022728.1;JAAVVJ010023028.1;JAAVVJ010023076.1;JAAVVJ010023518.1;JAAVVJ010024166.1;JAAVVJ010024265.1;JAAVVJ010024663.1;JAAVVJ010024850.1;JAAVVJ010024877.1;JAAVVJ010024877.1;JAAVVJ010025046.1;JAAVVJ010025054.1;JAAVVJ010025076.1;JAAVVJ010025076.1;JAAVVJ010025093.1;JAAVVJ010025135.1;JAAVVJ010025392.1;JAAVVJ010025466.1;JAAVVJ010025712.1;JAAVVJ010025821.1;JAAVVJ010026017.1;JAAVVJ010026217.1;JAAVVJ010026427.1;JAAVVJ010026564.1;JAAVVJ010026623.1;JAAVVJ010026715.1;JAAVVJ010026954.1;JAAVVJ010027264.1;JAAVVJ010027724.1;JAAVVJ010027757.1;JAAVVJ010028724.1;JAAVVJ010029305.1;JAAVVJ010029317.1;JAAVVJ010029725.1;JAAVVJ010029998.1;JAAVVJ010030024.1;JAAVVJ010030108.1;JAAVVJ010030145.1;JAAVVJ010030461.1;JAAVVJ010030647.1;JAAVVJ010030648.1;JAAVVJ010030685.1;JAAVVJ010031381.1;JAAVVJ010031772.1;JAAVVJ010032497.1;JAAVVJ010032539.1;JAAVVJ010032733.1;JAAVVJ010032733.1;JAAVVJ010032777.1;JAAVVJ010032868.1;JAAVVJ010032913.1;JAAVVJ010033205.1;JAAVVJ010033419.1;JAAVVJ010033626.1;JAAVVJ010033626.1;JAAVVJ010033627.1;JAAVVJ010033822.1;JAAVVJ010034075.1;JAAVVJ010034088.1;JAAVVJ010034191.1;JAAVVJ010034195.1;JAAVVJ010034197.1;JAAVVJ010034877.1;JAAVVJ010035127.1;JAAVVJ010035373.1;JAAVVJ010035411.1;JAAVVJ010035428.1;JAAVVJ010035450.1;JAAVVJ010035501.1;JAAVVJ010035525.1;JAAVVJ010035690.1;JAAVVJ010035728.1;JAAVVJ010035921.1;JAAVVJ010035921.1;JAAVVJ010036041.1;JAAVVJ010036258.1;JAAVVJ010036327.1;JAAVVJ010036529.1;JAAVVJ010036784.1;JAAVVJ010036841.1;JAAVVJ010036902.1;JAAVVJ010036930.1;JAAVVJ010037035.1;JAAVVJ010037220.1;JAAVVJ010037220.1;JAAVVJ010037220.1;JAAVVJ010037297.1;JAAVVJ010037386.1;JAAVVJ010037406.1;JAAVVJ010037538.1;JAAVVJ010037543.1;JAAVVJ010037543.1;JAAVVJ010037594.1;JAAVVJ010037746.1;JAAVVJ010037748.1;JAAVVJ010037748.1;JAAVVJ010037776.1;JAAVVJ010037776.1;JAAVVJ010037902.1;JAAVVJ010037999.1;JAAVVJ010038078.1;JAAVVJ010038140.1;JAAVVJ010038249.1;JAAVVJ010038308.1;JAAVVJ010038308.1;JAAVVJ010038440.1;JAAVVJ010038451.1;JAAVVJ010038749.1;JAAVVJ010038785.1;JAAVVJ010038814.1;JAAVVJ010038832.1;JAAVVJ010038869.1;JAAVVJ010039056.1	748958;3554055;3812260;3937494;4059596;5090777;6484135;6484239;7061423;8331479;8331638;9616909;10178096;11091167;11190944;11398539;11399223;11645697;12055582;12622595;16564355;19032303;20506448;21310656;21312135;22948386;25165358;25542876;26687683;27297674;27298377;32191279;32435385;32441580;33215457;38940242;41032118;41235696;52141070;52258297;52404713;54695862;57351978;57352164;57427969;60272697;62293856;1816325;4008445;4008692;4533409;6187461;7793253;9063434;9466908;9467513;10910605;11470355;12134794;12202426;12463054;13441106;13826811;14285871;17578731;21778330;24276657;25046273;25515169;28260297;30495224;33269144;40161757;43137548;45351153;46281442;52715090;53180868;54211326;55863049;56656935;58857407;60769635;60770379;62045130;95213;996405;1372997;1428041;1428763;2355859;3472759;4354403;8006765;8560706;8560790;8951490;11391113;15665336;19940298;22671837;25103077;25753695;26427032;26849785;26980270;27586951;28244283;30000037;35553571;36928717;37622481;39889755;42401036;44072781;44767122;44767482;49849041;49962753;55016990;55982914;56607738;59316404;59402830;60024109;60690512;62064869;62234653;65006076;68556245;71651812;447359;866986;1303263;3085041;3426494;4018072;4631475;6406821;8631829;9244858;10912777;12499037;13809514;13945034;18586695;21957731;22342224;22836250;28423387;30749560;31195869;38842439;41106066;43242206;44768653;47380266;48983504;49227326;51279668;51560440;51681439;52317417;52875247;53557131;55099736;55102836;56912238;57118488;57906432;58845108;59407490;60046283;60944392;61461275;62233924;62244929;62487231;62568783;64521185;65162475;65549462;65615269;67227204;67265686;67691229;72481394;72685422;73666537;29727;831502;3042851;4415044;4416663;5883807;6163460;8759278;11016829;12827740;12952430;13870585;15424383;15661556;17825605;20327350;22924627;28019121;28309737;28791827;32570447;33747101;34385200;35624187;36283862;37130408;38712182;39080239;45592362;47263067;47778340;47814030;54030572;54735922;54978582;55796820;56776635;613690;3334872;3621726;4304450;6216057;7392712;11371354;12952435;13448636;14177053;14425022;14609251;14641127;15340218;17319880;17768592;18062129;20948902;21260631;22731395;26979542;27211753;31334275;32846031;33579831;34398728;34857030;36200844;37978024;38554260;39121679;41924303;43450413;43879403;43879509;44923369;44923427;47558183;47745802;53933762;54143795;54475510;56494025;57030986;57034822;417597;1237389;1237419;1238103;1238641;1238928;1240150;1240408;1240560;1240646;1240728;1240889;1241133;1241209;1241368;1241479;1241650;1241934;1242050;1242400;1242509;1244283;1244708;1244821;1245048;1245438;1459575;5301558;5301678;6448710;13365284;14025400;16821178;20944924;23647764;24160604;27066719;27225993;27466335;27996462;28186042;28910725;29439931;31687054;32683276;35441834;38021423;42320661;43107997;43772460;43931425;44425626;48197423;49163345;417666;3988562;4781981;6295451;6296275;10088099;11297573;13019000;23689422;24999569;26843213;27692288;27910621;27997200;30674968;31660792;34187000;37009789;37993013;38153029;38154390;40053047;41167183;44471631;44880931;47350967;1253796;4301126;5738350;6077992;6475563;6568330;6807683;11470120;12663377;13759355;14234358;16320300;18640528;19463868;21797246;22577898;26719272;27919766;30374347;30375587;32329212;32592937;32700870;32920396;33090534;33090859;34411615;39622795;41263020;43710242;43719680;43720815;44002745;44004101;44779554;45727127;46743609;46837552;49877683;1454826;1454974;2249124;3879739;5007781;5312607;5347584;6629961;7838995;10651057;10926894;11146485;11671273;13697324;14453208;14704003;15941843;15942570;17129640;19127724;20571745;21240569;22516845;23354418;23877651;24142516;26227734;27919264;33371450;33371564;36179688;37754795;38037608;39322996;39876794;41076455;43603251;43710185;44278781;44595492;45739784;46097827;46556314;47044142;47810379;48392936;1535621;2862826;3752898;4292411;4975167;7505930;8683977;8724860;9835514;17198760;18703508;19922266;21992369;23717010;23919837;30780040;31346086;31804049;34573847;38936373;40542039;41094157;41162485;41811989;43969489;45239210;49630753;50524438;51143834;52205827;58879998;60755294;61225467;61298727;4800092;5759235;5876273;5921355;7609594;8648758;9271898;9561167;9847969;10074236;13596051;15875270;19341741;19620635;20890712;23166215;23859737;23860933;24216080;24803515;27502749;28715573;31345353;31490588;31585376;31683532;31752568;32967277;33158945;33342509;34830565;37639919;38784299;38841655;39861033;40093582;40448777;43166662;45905741;45905817;48933083;50601284;50754767;53173124;54047672;54089127;55708006;40042;145196;5454171;5779336;8384292;9001921;14608975;16214185;18954109;21209128;26047252;26999745;28923737;28925257;29093725;29824574;32171403;33419979;33628340;33951960;34253345;39787479;39789402;40460910;41629555;42886708;4271690;9809671;9918854;10436761;12651940;12708086;14837788;23576250;24879633;25480714;25722125;27804861;28629796;29372585;31676341;31690551;32394670;34576150;34576212;34609697;35348531;36133937;39411968;39609521;40177329;40332060;41156505;1662354;3082922;3946724;4067850;4345477;9531140;9531605;9775257;9901536;9977190;9979598;10621071;10749004;11170349;11193851;11194858;11732285;11979817;12425551;13434639;14535054;14913833;18927209;19386394;21669714;30403337;31655648;31799434;32177513;33004654;34476549;35668498;35669829;36497410;42777869;46071914;46090206;47129630;48162589;48592250;48869286;50325737;51174611;51253745;51256019;51280810;52449005;52506203;52822362;53706637;55000030;56108752;56288571;57316852;57426555;1968686;2756575;3082155;3275038;3589149;4952516;6616997;9866810;12897985;14733022;17201948;19712707;21558193;23580621;25593046;27434422;28294103;34561667;36993204;37304532;41690343;42127134;47158834;47275014;49381634;55043811;55176930;55335704;690252;3879825;8506460;10362309;10592549;11476156;17266208;17727240;19964212;22401383;24271143;24877122;27283983;29621976;29856141;29857054;30058749;30751605;30759915;30839975;32053195;32185729;32579495;34752581;36867497;37743089;37760151;38166839;38383931;39064046;40558251;42045690;43948948;45291359;48732252;51152556;53415447;795040;1981130;1985875;3312184;7741478;8087577;9220740;10592531;15249202;15249943;17802986;20889319;21525860;22172038;23945351;24700429;27606275;28476589;29258746;30082969;30678367;33107954;33217938;33264663;33767540;35664062;36820143;37255082;38875960;39051047;41244649;43403183;43717148;43948944;45595197;45891296;48590816;51882332;52657916;54408315;430204;681652;1014528;2012001;3796215;4078116;5037408;5742234;6269604;8638128;10115238;10870594;11614741;14302018;21220650;21536599;22949165;25401469;25469816;26943465;27051537;27430654;27467050;30353327;32209438;32555991;33300670;33760544;34100367;38963272;39248285;39503677;39908073;39912024;40031996;40233157;40641697;41830873;43123197;43314183;43374789;43921028;45866126;46896153;47809811;48850908;48851469;48899375;49627765;2712914;2713894;2906867;2908316;3931447;4151971;4849348;4849492;5932654;5937491;7100272;8377328;9153551;11459656;11674162;13566812;14886617;20965457;23090665;29223229;31971438;32528459;32528604;34091519;40293671;41423716;42518969;42788372;42882327;43522617;43797663;44315491;45369513;46918321;47057424;49396760;49579718;778772;1073392;2726092;4704436;6204641;8110627;8314488;8315627;9192867;10077349;13268071;16680426;19749093;24233982;29391669;29796613;35272163;35598495;36409371;40488460;43450565;46076657;47556771;47558017;47569265;49441427;49447133;51889915;51890252;52143308;1074001;1222004;1265206;4337529;4934100;5523907;5802028;8146163;8146581;10433653;11649627;12544163;13257727;13341348;13914728;15155354;19000911;22857636;27110691;28716198;29156083;29173816;33398992;33611500;34561553;36796052;37295899;39531922;39798845;40339895;42094668;42587387;43776290;44734025;44766738;45352076;45363188;49260814;50215021;52380695;3379;1816722;2858651;4312363;6851322;8807136;11172372;12355974;15780413;17161147;17778694;18008775;18578282;4170312;4700068;8958413;10333677;11278439;11979710;14316189;18438503;18578980;19413770;19414203;19883319;20168837;46876;576064;911059;911181;1824170;1824839;1865096;2882941;3287007;3534172;6402167;7017033;7914993;8445532;8445567;18248591;18427715;19318294;19429197;20825038;25288545;26286066;27125840;28465621;31241436;32205403;1383498;2608254;2608674;2951297;5708158;7195445;7360257;16967913;18875576;22042827;22267299;24843859;25203103;27125845;29209598;31049877;32500124;32892400;40999;2316542;3010027;3580413;5204971;5462326;5817118;11329410;13743803;16266711;20422595;21139179;24320430;28802738;31563438;32186943;34211723;34557465;35124878;37852063;37876686;38173043;38900464;39739161;41808385;42318276;49103297;49170800;49720015;50745815;51296353;52211666;52454428;52675191;53013238;248829;249969;634312;886849;905736;976452;998690;1000105;1234251;1710617;1986601;3563459;5132610;5132714;8466550;9751611;10676252;11452553;16569732;18549000;19607478;20432193;23965965;25440583;25440677;26535067;28516693;35098666;35288708;35353247;35353411;38021271;38186435;38335882;38491358;38986539;39262386;39663187;39681801;39750350;39750793;40649443;45251858;45613170;47152286;49697783;51034121;51240911;51899410;52588199;52589532;53537453;693347;694098;792267;1184146;5605576;5633109;8139966;8541352;8700501;8999149;9190679;9247596;12310560;20665792;20665870;20666016;26945004;32879663;35712185;38165136;38385312;41079147;41336206;1682526;2036628;3368703;3718010;4182890;6562761;7072494;7087511;8788029;14209196;14378080;15887696;18018695;21641320;25644338;30330611;30631591;31936435;32283572;32879654;33462281;35066191;37285769;38431057;38675978;39472505;40416604;41337080;171417;184942;450640;2292058;3016578;4421658;7530723;7555597;8713818;9534954;10363180;14366141;14539371;14596789;19143647;19436347;19442538;20597601;20961303;22407941;23194188;23716708;23924951;27838077;28827628;29867281;30869166;31148764;33513553;33858675;34355013;34844051;35662671;37408520;37692791;37850155;39669345;39710055;40886099;40901075;41262077;41585747;489065;1436442;2028841;4928837;6676843;9084319;9243084;11416666;19791323;20614237;23425794;23433411;23762159;25820373;26782437;28223350;33190293;33310548;35295874;37646075;37956961;38011925;39097593;39335017;39667941;1701092;3056902;7710867;8660588;9066464;9628531;14712607;16699538;20544592;21664272;26757898;30161859;30279766;31835112;32656781;33194398;3326232;4140276;6861866;7795152;15683343;17209237;23835037;25221706;25221758;26165539;26266902;27129982;29198459;20057;167932;3688052;3956977;5074417;5137475;6198686;7026953;7027472;8058433;9329816;9956819;10595717;12675179;13248539;13858646;17082655;17082842;18202604;21245569;21246445;22475126;28324949;30666044;31112850;31560985;31761728;32287959;32912597;34346330;34349145;34753209;391695;3687286;5074422;6993973;8692171;13855954;15926256;16483218;16504909;19260472;22474395;30491435;31112853;31972761;31973998;34949071;616752;1319543;2002309;2648860;2733638;3791731;3963271;5151017;5191421;5469525;6638000;6804126;6825189;9044731;9871777;12770345;13032826;13826221;15005883;16094114;17115211;17115609;17286819;22284338;23679741;24655183;26095896;27511890;28417155;29360185;29360349;1260345;2198335;4643267;5631375;7111637;7516199;8348786;8881363;10470482;13538756;13826207;17639826;22333609;25506075;26096586;28275746;28651252;28651976;210322;696326;707720;188704;189471;392524;348386;56589;75697;101148;373864;237263;92119;75424;163290;10208;78732;12882;22535;24131;57903;39005;83794;10517;19497;26160;20319;15017;15061;4582;822;168;1;470;54140;1;7;73003;1294;25511;2649;419;1;2864;380;891;895;7131;1;516;1;390;2184;3611;70;11083;9605;23;22179;33068;4838;27011;1;267;715;1;1;4531;508;1446;829;835;3200;76449;4488;168;2940;1122;307;127;9655;524;22922;1086;19;1499;24749;1349;1848;585;92;1;6619;382;26768;1;2137;600;1;184;347;1;453;6542;6498;7025;7034;22647;580;1;10698;1;725;12212;1640;1784;55690;15384;2280;12374;47;943;648;54495;84804;90;3054;856;1;2495;1444;5511;5791;3155;7545;682;916;1;51900;346;719;11;1042;1494;974;34;1;1;10139;9082;4790;10987;177;2949;801;31331;113;14716;1751;123;1;2507;2143;419;956;3807;3899;46;833;1;347;10573;1;7215;3198;3440;87;109;257;585;1;1;1;3313;526;716;1;64309;98388;1452;2157;2920;1754;1294;349155;28338;116425;18467;11858;79804;30382;1385;26437;11430;85643;9232;124261;185510;178018;5191;36800;1579;9755;1099;8240;17110;63614;3242;4050;58172;58337;3432;37010;7783;50866;2654;26812;35255;733;9716;21230;1112;2722;5069;34845;984	749004;3554086;3812292;3937532;4059621;5090850;6484163;6484255;7061502;8331581;8332297;9617030;10178307;11091246;11190989;11399170;11399436;11645759;12055649;12622637;16564554;19032315;20506794;21311723;21313203;22948970;25165444;25543137;26687722;27297709;27298412;32191507;32435408;32441708;33215499;38940289;41032159;41235855;52141190;52258507;52404924;54695901;57352093;57352833;57427979;60272777;62293896;1816414;4008463;4008769;4533468;6187597;7793332;9063492;9467300;9467556;10910809;11470613;12134836;12202630;12463541;13441319;13826855;14286790;17578771;21778376;24276939;25046317;25515296;28260357;30495428;33269579;40162328;43137592;45351267;46281705;52715240;53180910;54211876;55863104;56657013;58857448;60770328;60770406;62045187;95527;996451;1373164;1428105;1428866;2355976;3472777;4354479;8007145;8560716;8560805;8951529;11391165;15666188;19940389;22671977;25103283;25753755;26427657;26849860;26980297;27586989;28244324;30000575;35553615;36928732;37622532;39890392;42401167;44072811;44767165;44767524;49849117;49962906;55017037;55982953;56608102;59316436;59402879;60024320;60691124;62064911;62234699;65006672;68556288;71651851;447416;867023;1303316;3085297;3426580;4018082;4631489;6406923;8631865;9245018;10912816;12499051;13810155;13945090;18586737;21957831;22342286;22836294;28423397;30750428;31195906;38842733;41106323;43242263;44768691;47380365;48983548;49227369;51279687;51560459;51681517;52317477;52875354;53557187;55099797;55103034;56912275;57118532;57906481;58845681;59407783;60046334;60944472;61461354;62233982;62245019;62487586;62568890;64521300;65162517;65550197;65615390;67227340;67265727;67691305;72481741;72685825;73666733;29803;832054;3042893;4415313;4416841;5883841;6163504;8759890;11016867;12827759;12952473;13870630;15424443;15661605;17825674;20327483;22925381;28019163;28309752;28791863;32570568;33748015;34385262;35624273;36283951;37130450;38712233;39080299;45592408;47263864;47778551;47814435;54030619;54735947;54978597;55796850;56776919;613741;3334916;3621777;4304486;6216114;7393028;11371409;12952478;13448662;14177866;14425041;14609310;14641174;15340236;17320198;17768627;18062235;20949664;21260677;22731988;26979613;27211964;31334943;32846068;33579992;34398810;34857152;36201149;37978068;38555164;39121720;41924585;43450482;43879431;43879525;44923380;44923438;47558247;47745879;53933798;54143854;54475528;56494293;57031194;57034905;417640;1237624;1237826;1238331;1238899;1239189;1240414;1240728;1240785;1240895;1240976;1241108;1241356;1241451;1241625;1241742;1242147;1242202;1242285;1242625;1242738;1244512;1244942;1245082;1245273;1245749;1460381;5301568;5301730;6448757;13365604;14025495;16821223;20945530;23647806;24160979;27067865;27226062;27466376;27996525;28186102;28911671;29440808;31687752;32683342;35441940;38021488;42320686;43108919;43772826;43931761;44426242;48197489;49163375;418006;3988608;4782075;6296221;6296285;10088278;11297585;13019014;23689438;24999621;26843293;27692332;27910662;27997248;30675179;31661344;34187055;37010315;37993054;38153108;38154435;40053124;41167220;44472356;44880974;47351027;1253894;4301564;5738382;6078227;6475691;6568373;6807957;11470897;12663459;13759565;14234453;16321180;18640597;19463909;21797301;22577968;26719826;27919823;30374457;30376038;32329259;32592975;32700935;32920437;33090759;33090873;34412115;39623086;41263036;43710345;43719839;43720856;44002995;44004197;44779761;45727767;46743791;46837571;49877732;1454930;1455714;2249213;3879828;5007874;5312648;5347663;6629982;7839552;10651565;10926934;11147121;11671306;13697426;14453279;14704207;15941946;15942807;17129814;19128069;20572140;21240633;22516905;23354456;23877693;24142527;26228459;27919565;33371464;33371789;36179750;37754836;38037693;39323007;39876834;41076482;43603294;43710284;44278834;44595624;45739819;46098105;46556548;47044391;47810521;48393000;1535635;2863891;3753786;4293173;4975210;7506014;8684209;8724902;9835555;17198836;18703550;19922306;21992443;23717082;23920184;30780251;31346138;31804103;34573900;38936483;40542586;41094391;41163201;41812049;43969503;45239269;49631475;50524519;51143884;52205855;58880981;60755506;61225674;61299368;4800164;5759360;5876342;5921395;7609805;8648822;9272471;9561226;9848008;10074447;13596141;15875313;19341783;19620739;20890747;23166251;23860313;23861190;24216291;24803540;27502761;28715655;31345397;31490628;31585386;31683580;31753140;32967317;33159658;33342904;34831283;37639972;38784375;38841705;39861166;40093866;40448850;43166804;45905777;45906667;48933143;50601437;50754843;53173189;54047955;54089462;55708202;40076;145242;5454258;5779453;8384741;9001936;14609424;16214227;18954158;21209326;26047842;26999786;28923764;28925273;29093965;29824610;32171463;33420645;33628375;33952177;34253396;39787589;39789481;40460956;41629747;42886798;4271719;9809725;9918940;10437069;12651996;12708656;14837999;23576293;24880448;25481095;25722203;27804908;28629844;29372625;31676351;31690561;32394748;34576180;34576943;34609765;35348562;36134206;39412026;39609555;40177515;40332106;41156597;1662417;3082949;3946908;4067908;4345848;9531300;9531748;9775645;9901714;9977308;9979636;10621129;10749234;11170655;11194033;11194994;11732326;11979997;12425875;13434680;14535098;14914222;18927249;19386493;21669758;30403421;31655694;31799449;32178087;33004741;34476570;35668514;35669874;36497789;42777915;46072107;46090399;47130118;48162664;48592990;48869361;50325754;51174691;51253860;51256074;51281684;52449472;52506245;52822549;53706803;55000094;56109632;56288633;57317014;57426888;1968816;2756785;3082201;3275074;3589191;4952531;6617036;9866873;12898082;14733662;17202781;19712754;21558273;23581033;25593104;27434502;28294149;34561681;36993271;37305104;41690383;42127181;47158923;47275751;49382516;55043848;55176966;55335765;690705;3879899;8507159;10362521;10592592;11476690;17266308;17727292;19964748;22401441;24271157;24877606;27284164;29622079;29856222;29857163;30058922;30751646;30759957;30840869;32053228;32185768;32579541;34752659;36867536;37743356;37760418;38166862;38384131;39064352;40558326;42045861;43948992;45291563;48732319;51152633;53415490;796295;1982253;1985931;3313035;7741520;8087638;9220824;10592543;15249247;15249978;17803066;20889490;21525903;22172063;23945963;24700468;27606310;28477409;29258869;30083015;30678528;33108022;33218143;33264739;33767665;35664876;36820187;37255136;38876123;39051112;41244687;43403544;43718070;43948987;45595371;45891336;48590979;51882388;52657983;54408519;430250;681845;1014582;2012756;3796260;4078160;5038247;5742281;6269649;8638330;10115393;10870638;11614827;14302098;21221334;21536769;22949201;25401692;25469841;26943676;27051676;27430666;27467335;30354196;32209478;32556067;33300742;33760573;34100661;38963635;39249059;39503690;39908323;39912682;40032056;40233675;40641741;41830920;43123279;43314206;43375497;43921171;45866288;46896242;47809939;48850975;48851586;48899975;49628498;2713117;2714187;2907094;2908543;3931482;4152045;4849449;4850222;5932701;5937544;7100298;8377853;9153595;11459719;11674189;13566860;14886729;20965571;23090876;29223340;31971540;32528561;32529261;34091752;40293715;41423739;42519013;42788410;42882368;43522716;43797685;44315527;45369530;46918415;47057445;49397315;49579763;779654;1073434;2726215;4704688;6205077;8110669;8314750;8315694;9192879;10077398;13268132;16680445;19749173;24234272;29391710;29796845;35272209;35598524;36409447;40489115;43450584;46076710;47556822;47558061;47569445;49442480;49447600;51889927;51890284;52143975;1074147;1222791;1265292;4337669;4934176;5524567;5802715;8146413;8146662;10433946;11649669;12544220;13257782;13341939;13915278;15155414;19000989;22857676;27110769;28716736;29156121;29173854;33399203;33611542;34561602;36796108;37295934;39532126;39798891;40340169;42094705;42587452;43776797;44734069;44766788;45352288;45364113;49260870;50215064;52380784;3439;1816736;2858684;4312501;6851339;8807184;11172382;12356330;15780558;17161226;17778815;18008817;18578318;4170418;4700370;8958549;10333728;11278485;11979741;14316438;18438582;18579049;19413823;19414255;19883379;20168884;47039;576107;911155;911303;1824295;1824943;1865171;2883678;3287061;3534202;6402215;7017627;7915043;8445568;8445802;18248606;18427760;19318460;19429237;20825098;25288605;26286540;27125883;28465659;31241478;32206150;1383548;2608513;2609020;2951347;5708225;7195742;7361203;16968679;18875692;22042903;22267390;24843908;25203121;27125890;29209637;31049945;32500216;32893252;41450;2316626;3010172;3580454;5205059;5462381;5817770;11329511;13743845;16266812;20423042;21139765;24320567;28802777;31563476;32187853;34211866;34557583;35124919;37852141;37878004;38173068;38900483;39739200;41808397;42318772;49103346;49170821;49720090;50745894;51296473;52211742;52454530;52675248;53013312;249052;250116;634535;886920;905898;976615;998750;1000143;1234356;1710702;1986717;3563945;5132631;5133473;8466591;9751684;10676295;11452575;16569801;18549035;19607514;20432938;23965983;25440640;25441461;26535130;28517295;35098766;35289021;35353354;35353435;38022063;38186565;38335996;38491401;38987077;39262420;39663275;39681985;39750567;39750981;40649577;45251927;45613205;47152408;49697828;51034175;51240996;51899511;52588304;52589677;53537600;693504;694168;792569;1184955;5605806;5633157;8140400;8541552;8701266;8999373;9190752;9247691;12310718;20665838;20665972;20666625;26945071;32879703;35712211;38165388;38385652;41079295;41337088;1682583;2037729;3369258;3718066;4182915;6562806;7072645;7087875;8788119;14209745;14378291;15887710;18018744;21641430;25645507;30330652;30631703;31936475;32283616;32879699;33462318;35066419;37286018;38431300;38676249;39472537;40416894;41337237;171472;184997;450822;2292120;3016679;4421841;7530741;7555615;8714069;9534997;10363497;14366976;14539582;14596844;19143802;19436402;19443275;20597776;20961354;22407955;23194376;23717074;23925820;27838119;28827664;29868043;30869259;31148835;33513687;33859533;34355054;34844097;35662718;37408598;37692838;37850920;39669385;39710096;40886257;40901128;41262195;41586504;489175;1436501;2029398;4928897;6676886;9084529;9243311;11417473;19791402;20614412;23425864;23433435;23762204;25820427;26782649;28223398;33190328;33310632;35296148;37646979;37957245;38011978;39098443;39335040;39668004;1701148;3056973;7710953;8660625;9066501;9628570;14712651;16699749;20544667;21664309;26757942;30161875;30279818;31835155;32656867;33194536;3327021;4140333;6862025;7795197;15683384;17209406;23835073;25221728;25221781;26165581;26266918;27130066;29198963;20589;169328;3688101;3957020;5074458;5137518;6199454;7027088;7027572;8059844;9329919;9956938;10595748;12675283;13248686;13858692;17082807;17082964;18203174;21246413;21246640;22475175;28325730;30666087;31112894;31561270;31762678;32288875;32912647;34346441;34349258;34753258;392056;3687326;5074463;6993988;8692298;13856011;15926328;16483268;16505089;19260484;22474435;30491519;31112914;31972874;31974123;34949154;616793;1320407;2002456;2648966;2733727;3791771;3963444;5151094;5191840;5469543;6638210;6804688;6825493;9044811;9871927;12770555;13032871;13826266;15006318;16094173;17115234;17115656;17286859;22284548;23679778;24655242;26095939;27512751;28418699;29360306;29361003;1260486;2198698;4643311;5631386;7111791;7516409;8348820;8881914;10471550;13538788;13826261;17639861;22334316;25506114;26096629;28275823;28651933;28652098;210361;696404;707755;189399;189609;392597;348409;57200;75741;101600;373913;237303;92330;76023;164335;10415;79546;12941;22579;24240;57972;39848;83923;10569;19549;26700;20685;15058;15081;4669;1034;232;464;671;54159;675;519;73077;2189;26155;2689;484;489;2940;419;935;944;7343;302;560;777;435;2575;3647;120;11231;10154;84;22237;33108;4848;27071;201;526;729;712;174;4608;552;1478;875;880;3236;76684;4955;420;3077;1208;986;187;9940;734;23081;1126;299;1787;24789;1361;2059;1341;105;651;6643;426;27490;499;2178;672;324;259;655;240;559;6940;6548;7073;7079;22704;667;600;10982;802;805;12260;1834;1827;55928;15873;2630;12446;908;1124;855;54536;84843;106;3290;990;516;2509;1489;5720;5816;3406;7564;917;952;77;51942;433;763;407;1258;1551;1052;522;648;640;10186;9111;4851;11050;244;2998;1021;31376;149;14843;1851;630;1211;2580;2354;462;993;3852;3934;257;879;195;587;10696;840;7331;3251;3461;139;325;877;621;56;384;512;3366;557;761;391;64417;98414;1496;2488;2974;1798;1338;350011;28382;116480;18487;11878;79851;30571;1461;26564;12308;85691;9436;124300;185966;178158;5269;37012;2140;9768;2080;8450;17323;63690;4091;4223;58294;59077;3476;37042;7827;50947;2716;27582;35458;785;9761;21418;1156;2770;5285;35049;1028	-;-;-;-;-;-;-;-;-;-;-;-;-;-;-;-;-;-;-;-;-;-;-;-;-;-;-;-;-;-;-;-;-;-;-;-;-;-;-;-;-;-;-;-;-;-;-;+;+;+;+;+;+;+;+;+;+;+;+;+;+;+;+;+;+;+;+;+;+;+;+;+;+;+;+;+;+;+;+;+;+;+;+;+;+;+;+;+;+;+;+;+;+;+;+;+;+;+;+;+;+;+;+;+;+;+;+;+;+;+;+;+;+;+;+;+;+;+;+;+;+;+;+;+;+;+;+;+;+;+;+;-;-;-;-;-;-;-;-;-;-;-;-;-;-;-;-;-;-;-;-;-;-;-;-;-;-;-;-;-;-;-;-;-;-;-;-;-;-;-;-;-;-;-;-;-;-;-;-;-;-;-;-;-;-;-;-;-;-;+;+;+;+;+;+;+;+;+;+;+;+;+;+;+;+;+;+;+;+;+;+;+;+;+;+;+;+;+;+;+;+;+;+;+;+;+;-;-;-;-;-;-;-;-;-;-;-;-;-;-;-;-;-;-;-;-;-;-;-;-;-;-;-;-;-;-;-;-;-;-;-;-;-;-;-;-;-;-;-;-;-;-;-;-;-;-;-;-;-;-;-;-;-;-;-;-;-;-;-;-;-;-;-;-;-;-;-;-;-;-;-;-;-;-;-;-;-;-;-;-;-;-;-;-;-;-;-;-;-;-;-;-;-;-;-;+;+;+;+;+;+;+;+;+;+;+;+;+;+;+;+;+;+;+;+;+;+;+;+;+;+;+;+;+;+;+;+;+;+;+;+;+;+;+;+;+;+;+;+;+;+;+;+;+;+;+;+;+;+;+;+;+;+;+;+;+;+;+;+;+;-;-;-;-;-;-;-;-;-;-;-;-;-;-;-;-;-;-;-;-;-;-;-;-;-;-;-;-;-;-;-;-;-;-;-;-;-;-;-;-;-;-;-;-;-;-;+;+;+;+;+;+;+;+;+;+;+;+;+;+;+;+;+;+;+;+;+;+;+;+;+;+;+;+;+;+;+;+;+;+;-;-;-;-;-;-;-;-;-;-;-;-;-;-;-;-;-;-;-;-;-;-;-;-;-;-;-;-;-;-;-;-;-;-;-;-;-;-;-;-;-;-;-;-;-;-;-;+;+;+;+;+;+;+;+;+;+;+;+;+;+;+;+;+;+;+;+;+;+;+;+;+;+;-;-;-;-;-;-;-;-;-;-;-;-;-;-;-;-;-;-;-;-;-;-;-;-;-;-;-;+;+;+;+;+;+;+;+;+;+;+;+;+;+;+;+;+;+;+;+;+;+;+;+;+;+;+;+;+;+;+;+;+;+;+;+;+;+;+;+;+;+;+;+;+;+;+;+;+;+;+;+;+;+;+;-;-;-;-;-;-;-;-;-;-;-;-;-;-;-;-;-;-;-;-;-;-;-;-;-;-;-;-;-;-;-;-;-;-;-;-;-;-;-;-;-;-;-;-;-;-;-;-;-;-;-;-;-;-;-;-;-;-;-;-;-;-;-;-;-;+;+;+;+;+;+;+;+;+;+;+;+;+;+;+;+;+;+;+;+;+;+;+;+;+;+;+;+;+;+;+;+;+;+;+;+;+;+;+;+;+;+;+;+;+;+;+;+;+;+;+;+;+;+;+;+;+;+;+;+;+;+;+;+;+;+;+;+;+;+;+;+;+;+;+;+;+;+;+;+;+;+;+;+;+;+;+;+;+;-;-;-;-;-;-;-;-;-;-;-;-;-;-;-;-;-;-;-;-;-;-;-;-;-;-;-;-;-;-;-;-;-;-;-;-;-;+;+;+;+;+;+;+;+;+;+;+;+;+;+;+;+;+;+;+;+;+;+;+;+;+;+;+;+;+;+;-;-;-;-;-;-;-;-;-;-;-;-;-;-;-;-;-;-;-;-;-;-;-;-;-;-;-;-;-;-;-;-;-;-;-;-;-;-;-;-;-;-;-;-;-;-;-;-;-;-;-;-;-;+;+;+;+;+;+;+;+;+;+;+;+;+;+;+;+;+;+;+;+;+;+;+;+;+;+;+;+;+;+;+;+;+;+;+;+;+;+;+;-;-;-;-;-;-;-;-;-;-;-;-;-;-;-;-;-;-;+;+;+;+;+;+;+;+;+;+;+;+;+;+;+;+;+;+;+;+;+;+;+;+;+;+;+;+;+;+;+;+;+;+;+;-;-;-;-;-;-;-;-;-;-;-;-;-;-;-;-;-;-;-;-;-;-;-;-;-;-;-;-;-;-;-;-;-;-;-;-;-;-;-;-;-;-;-;-;-;-;-;-;-;-;-;-;-;-;-;-;-;-;-;-;-;-;-;-;-;-;-;-;-;-;-;-;-;-;-;+;+;+;+;+;+;+;+;+;+;+;+;+;+;+;+;+;+;+;+;+;+;+;+;+;+;+;+;+;+;+;+;+;+;+;+;+;+;+;+;+;+;+;+;+;+;+;+;+;+;+;+;+;+;+;+;+;+;+;+;+;+;+;+;+;+;+;+;+;+;-;-;-;-;-;-;-;-;-;-;-;-;-;-;-;-;-;-;-;-;-;-;-;-;-;-;-;-;-;-;-;-;-;-;-;-;-;-;-;-;-;+;+;+;+;+;+;+;+;+;+;+;+;+;+;+;+;+;+;+;+;+;+;+;+;+;+;+;+;+;+;+;+;+;+;+;+;+;+;+;+;+;+;+;+;+;-;-;-;-;-;-;-;-;-;-;-;-;-;-;-;-;-;-;-;-;-;-;-;-;-;-;-;-;-;-;-;-;-;-;-;-;-;-;-;-;-;-;-;-;-;-;-;+;+;+;+;+;+;+;+;+;+;+;+;+;+;+;+;+;+;+;-;-;+;+;+;-;+;+;-;-;-;-;-;-;+;-;-;-;+;-;-;+;-;+;+;+;+;-;-;+;-;+;+;-;+;+;-;+;+;-;+;-;-;-;+;-;-;-;-;+;-;+;-;+;+;+;-;-;+;+;-;+;-;+;+;-;+;+;-;+;-;-;+;+;-;-;+;+;+;+;-;-;+;+;+;-;+;+;+;+;+;-;+;-;-;-;-;-;+;+;+;+;+;+;+;-;-;+;-;-;+;-;+;+;+;+;+;+;-;+;-;-;+;-;-;-;+;+;+;-;+;+;-;-;-;-;-;-;+;-;-;+;+;+;+;-;+;-;+;+;+;+;-;-;-;-;+;+;+;-;-;+;-;-;-;+;+;+;+;+;+;+;+;-;-;-;+;-;+;+;-;-;+;-;+;+;-;+;-;+;-;+;+;-;+;+;+;+;-;-;+;+;-;+;+;+;+;-;+;-;+;+;+;-;+;-;+;-;-;-;+;-;-;-;+;-;+;+;+;+;-;+;-;+;-	300861	160330.13	292796.82	321311.22	320168.73	334003.69	264508.82	306393.51	243909.03	223290.19	252158.84	195624.59	235246.85	126565.84	236537.25	203317.81	183307.30	149605.25	120495.39	119934.31	99868.97	113272.36	74122.27	117814.69	146293.51	110497.28	97338.82
NotFur1_GapFilledScaffold_882_80156:R2:LINE	CM025008.1;CM025008.1;CM025008.1;CM025008.1;CM025008.1;CM025008.1;CM025008.1;CM025008.1;CM025008.1;CM025008.1;CM025008.1;CM025008.1;CM025008.1;CM025008.1;CM025008.1;CM025008.1;CM025008.1;CM025008.1;CM025008.1;CM025008.1;CM025008.1;CM025008.1;CM025008.1;CM025008.1;CM025008.1;CM025008.1;CM025008.1;CM025008.1;CM025008.1;CM025008.1;CM025008.1;CM025008.1;CM025008.1;CM025008.1;CM025008.1;CM025008.1;CM025008.1;CM025008.1;CM025008.1;CM025008.1;CM025008.1;CM025008.1;CM025008.1;CM025008.1;CM025008.1;CM025008.1;CM025008.1;CM025008.1;CM025008.1;CM025008.1;CM025008.1;CM025008.1;CM025008.1;CM025008.1;CM025008.1;CM025008.1;CM025008.1;CM025008.1;CM025008.1;CM025008.1;CM025008.1;CM025008.1;CM025008.1;CM025008.1;CM025008.1;CM025008.1;CM025008.1;CM025008.1;CM025008.1;CM025008.1;CM025008.1;CM025008.1;CM025008.1;CM025008.1;CM025008.1;CM025008.1;CM025008.1;CM025008.1;CM025008.1;CM025008.1;CM025008.1;CM025008.1;CM025008.1;CM025008.1;CM025008.1;CM025008.1;CM025008.1;CM025008.1;CM025008.1;CM025008.1;CM025008.1;CM025008.1;CM025008.1;CM025008.1;CM025008.1;CM025008.1;CM025008.1;CM025008.1;CM025008.1;CM025008.1;CM025008.1;CM025008.1;CM025008.1;CM025008.1;CM025008.1;CM025008.1;CM025008.1;CM025008.1;CM025008.1;CM025008.1;CM025008.1;CM025008.1;CM025008.1;CM025008.1;CM025008.1;CM025008.1;CM025008.1;CM025008.1;CM025008.1;CM025008.1;CM025008.1;CM025008.1;CM025008.1;CM025008.1;CM025008.1;CM025008.1;CM025008.1;CM025008.1;CM025008.1;CM025008.1;CM025009.1;CM025009.1;CM025009.1;CM025009.1;CM025009.1;CM025009.1;CM025009.1;CM025009.1;CM025009.1;CM025009.1;CM025009.1;CM025009.1;CM025009.1;CM025009.1;CM025009.1;CM025009.1;CM025009.1;CM025009.1;CM025009.1;CM025009.1;CM025009.1;CM025009.1;CM025009.1;CM025009.1;CM025009.1;CM025009.1;CM025009.1;CM025009.1;CM025009.1;CM025009.1;CM025009.1;CM025009.1;CM025009.1;CM025009.1;CM025009.1;CM025009.1;CM025009.1;CM025009.1;CM025009.1;CM025009.1;CM025009.1;CM025009.1;CM025009.1;CM025009.1;CM025009.1;CM025009.1;CM025009.1;CM025009.1;CM025009.1;CM025009.1;CM025009.1;CM025009.1;CM025009.1;CM025009.1;CM025009.1;CM025009.1;CM025009.1;CM025009.1;CM025009.1;CM025009.1;CM025009.1;CM025009.1;CM025009.1;CM025009.1;CM025009.1;CM025009.1;CM025009.1;CM025009.1;CM025009.1;CM025009.1;CM025009.1;CM025009.1;CM025009.1;CM025009.1;CM025009.1;CM025009.1;CM025009.1;CM025009.1;CM025009.1;CM025009.1;CM025009.1;CM025009.1;CM025009.1;CM025009.1;CM025009.1;CM025009.1;CM025009.1;CM025009.1;CM025009.1;CM025009.1;CM025009.1;CM025009.1;CM025009.1;CM025009.1;CM025009.1;CM025009.1;CM025009.1;CM025009.1;CM025009.1;CM025009.1;CM025009.1;CM025009.1;CM025009.1;CM025009.1;CM025009.1;CM025009.1;CM025009.1;CM025009.1;CM025009.1;CM025009.1;CM025009.1;CM025009.1;CM025009.1;CM025009.1;CM025009.1;CM025009.1;CM025009.1;CM025009.1;CM025009.1;CM025009.1;CM025009.1;CM025009.1;CM025009.1;CM025009.1;CM025009.1;CM025009.1;CM025009.1;CM025009.1;CM025009.1;CM025009.1;CM025009.1;CM025009.1;CM025009.1;CM025009.1;CM025009.1;CM025009.1;CM025009.1;CM025009.1;CM025009.1;CM025009.1;CM025009.1;CM025009.1;CM025009.1;CM025009.1;CM025009.1;CM025009.1;CM025010.1;CM025010.1;CM025010.1;CM025010.1;CM025010.1;CM025010.1;CM025010.1;CM025010.1;CM025010.1;CM025010.1;CM025010.1;CM025010.1;CM025010.1;CM025010.1;CM025010.1;CM025010.1;CM025010.1;CM025010.1;CM025010.1;CM025010.1;CM025010.1;CM025010.1;CM025010.1;CM025010.1;CM025010.1;CM025010.1;CM025010.1;CM025010.1;CM025010.1;CM025010.1;CM025010.1;CM025010.1;CM025010.1;CM025010.1;CM025010.1;CM025010.1;CM025010.1;CM025010.1;CM025010.1;CM025010.1;CM025010.1;CM025010.1;CM025010.1;CM025010.1;CM025010.1;CM025010.1;CM025010.1;CM025010.1;CM025010.1;CM025010.1;CM025010.1;CM025010.1;CM025010.1;CM025010.1;CM025010.1;CM025010.1;CM025010.1;CM025010.1;CM025010.1;CM025010.1;CM025010.1;CM025010.1;CM025010.1;CM025010.1;CM025010.1;CM025010.1;CM025010.1;CM025010.1;CM025010.1;CM025010.1;CM025010.1;CM025010.1;CM025010.1;CM025010.1;CM025010.1;CM025010.1;CM025010.1;CM025010.1;CM025010.1;CM025010.1;CM025010.1;CM025010.1;CM025010.1;CM025010.1;CM025010.1;CM025010.1;CM025010.1;CM025010.1;CM025010.1;CM025010.1;CM025010.1;CM025010.1;CM025010.1;CM025010.1;CM025010.1;CM025010.1;CM025010.1;CM025010.1;CM025010.1;CM025010.1;CM025010.1;CM025010.1;CM025010.1;CM025010.1;CM025010.1;CM025010.1;CM025010.1;CM025010.1;CM025010.1;CM025010.1;CM025010.1;CM025010.1;CM025010.1;CM025010.1;CM025010.1;CM025010.1;CM025010.1;CM025010.1;CM025010.1;CM025010.1;CM025010.1;CM025010.1;CM025010.1;CM025010.1;CM025010.1;CM025010.1;CM025010.1;CM025010.1;CM025010.1;CM025010.1;CM025010.1;CM025010.1;CM025010.1;CM025010.1;CM025010.1;CM025011.1;CM025011.1;CM025011.1;CM025011.1;CM025011.1;CM025011.1;CM025011.1;CM025011.1;CM025011.1;CM025011.1;CM025011.1;CM025011.1;CM025011.1;CM025011.1;CM025011.1;CM025011.1;CM025011.1;CM025011.1;CM025011.1;CM025011.1;CM025011.1;CM025011.1;CM025011.1;CM025011.1;CM025011.1;CM025011.1;CM025011.1;CM025011.1;CM025011.1;CM025011.1;CM025011.1;CM025011.1;CM025011.1;CM025011.1;CM025011.1;CM025011.1;CM025011.1;CM025011.1;CM025011.1;CM025011.1;CM025011.1;CM025011.1;CM025011.1;CM025011.1;CM025011.1;CM025011.1;CM025011.1;CM025011.1;CM025011.1;CM025011.1;CM025011.1;CM025011.1;CM025011.1;CM025011.1;CM025011.1;CM025011.1;CM025011.1;CM025011.1;CM025011.1;CM025011.1;CM025011.1;CM025011.1;CM025011.1;CM025011.1;CM025011.1;CM025011.1;CM025011.1;CM025011.1;CM025011.1;CM025011.1;CM025011.1;CM025011.1;CM025011.1;CM025011.1;CM025011.1;CM025011.1;CM025011.1;CM025011.1;CM025011.1;CM025011.1;CM025011.1;CM025011.1;CM025011.1;CM025011.1;CM025011.1;CM025011.1;CM025011.1;CM025011.1;CM025011.1;CM025011.1;CM025011.1;CM025011.1;CM025011.1;CM025011.1;CM025011.1;CM025011.1;CM025011.1;CM025011.1;CM025011.1;CM025011.1;CM025011.1;CM025011.1;CM025012.1;CM025012.1;CM025012.1;CM025012.1;CM025012.1;CM025012.1;CM025012.1;CM025012.1;CM025012.1;CM025012.1;CM025012.1;CM025012.1;CM025012.1;CM025012.1;CM025012.1;CM025012.1;CM025012.1;CM025012.1;CM025012.1;CM025012.1;CM025012.1;CM025012.1;CM025012.1;CM025012.1;CM025012.1;CM025012.1;CM025012.1;CM025012.1;CM025012.1;CM025012.1;CM025012.1;CM025012.1;CM025012.1;CM025012.1;CM025012.1;CM025012.1;CM025012.1;CM025012.1;CM025012.1;CM025012.1;CM025012.1;CM025012.1;CM025012.1;CM025012.1;CM025012.1;CM025012.1;CM025012.1;CM025012.1;CM025012.1;CM025012.1;CM025012.1;CM025012.1;CM025012.1;CM025012.1;CM025012.1;CM025012.1;CM025012.1;CM025012.1;CM025012.1;CM025012.1;CM025012.1;CM025012.1;CM025012.1;CM025012.1;CM025012.1;CM025012.1;CM025012.1;CM025012.1;CM025012.1;CM025012.1;CM025012.1;CM025012.1;CM025012.1;CM025012.1;CM025012.1;CM025012.1;CM025012.1;CM025012.1;CM025012.1;CM025012.1;CM025012.1;CM025012.1;CM025012.1;CM025012.1;CM025012.1;CM025012.1;CM025012.1;CM025012.1;CM025012.1;CM025012.1;CM025012.1;CM025012.1;CM025012.1;CM025012.1;CM025012.1;CM025012.1;CM025012.1;CM025012.1;CM025012.1;CM025012.1;CM025012.1;CM025012.1;CM025012.1;CM025012.1;CM025012.1;CM025012.1;CM025012.1;CM025012.1;CM025012.1;CM025012.1;CM025012.1;CM025012.1;CM025013.1;CM025013.1;CM025013.1;CM025013.1;CM025013.1;CM025013.1;CM025013.1;CM025013.1;CM025013.1;CM025013.1;CM025013.1;CM025013.1;CM025013.1;CM025013.1;CM025013.1;CM025013.1;CM025013.1;CM025013.1;CM025013.1;CM025013.1;CM025013.1;CM025013.1;CM025013.1;CM025013.1;CM025013.1;CM025013.1;CM025013.1;CM025013.1;CM025013.1;CM025013.1;CM025013.1;CM025013.1;CM025013.1;CM025013.1;CM025013.1;CM025013.1;CM025013.1;CM025013.1;CM025013.1;CM025013.1;CM025013.1;CM025013.1;CM025013.1;CM025013.1;CM025013.1;CM025013.1;CM025013.1;CM025013.1;CM025013.1;CM025013.1;CM025013.1;CM025013.1;CM025013.1;CM025013.1;CM025013.1;CM025013.1;CM025013.1;CM025013.1;CM025013.1;CM025013.1;CM025013.1;CM025013.1;CM025013.1;CM025013.1;CM025013.1;CM025013.1;CM025013.1;CM025013.1;CM025013.1;CM025013.1;CM025013.1;CM025013.1;CM025013.1;CM025013.1;CM025013.1;CM025013.1;CM025013.1;CM025013.1;CM025013.1;CM025013.1;CM025013.1;CM025013.1;CM025013.1;CM025013.1;CM025013.1;CM025013.1;CM025013.1;CM025013.1;CM025013.1;CM025013.1;CM025013.1;CM025013.1;CM025013.1;CM025013.1;CM025013.1;CM025013.1;CM025013.1;CM025013.1;CM025013.1;CM025013.1;CM025013.1;CM025013.1;CM025013.1;CM025013.1;CM025013.1;CM025013.1;CM025013.1;CM025013.1;CM025013.1;CM025013.1;CM025013.1;CM025013.1;CM025013.1;CM025013.1;CM025013.1;CM025013.1;CM025013.1;CM025013.1;CM025013.1;CM025013.1;CM025013.1;CM025013.1;CM025013.1;CM025013.1;CM025013.1;CM025013.1;CM025013.1;CM025013.1;CM025013.1;CM025013.1;CM025013.1;CM025013.1;CM025013.1;CM025013.1;CM025013.1;CM025013.1;CM025013.1;CM025013.1;CM025013.1;CM025013.1;CM025013.1;CM025013.1;CM025013.1;CM025013.1;CM025013.1;CM025014.1;CM025014.1;CM025014.1;CM025014.1;CM025014.1;CM025014.1;CM025014.1;CM025014.1;CM025014.1;CM025014.1;CM025014.1;CM025014.1;CM025014.1;CM025014.1;CM025014.1;CM025014.1;CM025014.1;CM025014.1;CM025014.1;CM025014.1;CM025014.1;CM025014.1;CM025014.1;CM025014.1;CM025014.1;CM025014.1;CM025014.1;CM025014.1;CM025014.1;CM025014.1;CM025014.1;CM025014.1;CM025014.1;CM025014.1;CM025014.1;CM025014.1;CM025014.1;CM025014.1;CM025014.1;CM025014.1;CM025014.1;CM025014.1;CM025014.1;CM025014.1;CM025014.1;CM025014.1;CM025014.1;CM025014.1;CM025014.1;CM025014.1;CM025014.1;CM025014.1;CM025014.1;CM025014.1;CM025014.1;CM025014.1;CM025014.1;CM025014.1;CM025014.1;CM025014.1;CM025014.1;CM025014.1;CM025014.1;CM025014.1;CM025014.1;CM025014.1;CM025014.1;CM025014.1;CM025014.1;CM025014.1;CM025014.1;CM025014.1;CM025014.1;CM025014.1;CM025014.1;CM025014.1;CM025014.1;CM025014.1;CM025014.1;CM025014.1;CM025014.1;CM025014.1;CM025014.1;CM025014.1;CM025014.1;CM025014.1;CM025014.1;CM025014.1;CM025014.1;CM025014.1;CM025014.1;CM025014.1;CM025014.1;CM025014.1;CM025014.1;CM025014.1;CM025014.1;CM025014.1;CM025014.1;CM025014.1;CM025014.1;CM025014.1;CM025014.1;CM025014.1;CM025015.1;CM025015.1;CM025015.1;CM025015.1;CM025015.1;CM025015.1;CM025015.1;CM025015.1;CM025015.1;CM025015.1;CM025015.1;CM025015.1;CM025015.1;CM025015.1;CM025015.1;CM025015.1;CM025015.1;CM025015.1;CM025015.1;CM025015.1;CM025015.1;CM025015.1;CM025015.1;CM025015.1;CM025015.1;CM025015.1;CM025015.1;CM025015.1;CM025015.1;CM025015.1;CM025015.1;CM025015.1;CM025015.1;CM025015.1;CM025015.1;CM025015.1;CM025015.1;CM025015.1;CM025015.1;CM025015.1;CM025015.1;CM025015.1;CM025015.1;CM025015.1;CM025015.1;CM025015.1;CM025015.1;CM025015.1;CM025015.1;CM025015.1;CM025015.1;CM025015.1;CM025015.1;CM025015.1;CM025015.1;CM025015.1;CM025015.1;CM025015.1;CM025015.1;CM025015.1;CM025015.1;CM025015.1;CM025015.1;CM025015.1;CM025015.1;CM025015.1;CM025015.1;CM025015.1;CM025015.1;CM025015.1;CM025015.1;CM025015.1;CM025015.1;CM025015.1;CM025015.1;CM025015.1;CM025015.1;CM025015.1;CM025015.1;CM025015.1;CM025015.1;CM025015.1;CM025015.1;CM025015.1;CM025015.1;CM025015.1;CM025015.1;CM025015.1;CM025015.1;CM025015.1;CM025015.1;CM025015.1;CM025015.1;CM025015.1;CM025015.1;CM025015.1;CM025015.1;CM025015.1;CM025015.1;CM025015.1;CM025015.1;CM025015.1;CM025015.1;CM025015.1;CM025015.1;CM025015.1;CM025015.1;CM025015.1;CM025015.1;CM025015.1;CM025015.1;CM025015.1;CM025015.1;CM025015.1;CM025015.1;CM025015.1;CM025015.1;CM025015.1;CM025015.1;CM025015.1;CM025015.1;CM025015.1;CM025015.1;CM025015.1;CM025015.1;CM025015.1;CM025015.1;CM025016.1;CM025016.1;CM025016.1;CM025016.1;CM025016.1;CM025016.1;CM025016.1;CM025016.1;CM025016.1;CM025016.1;CM025016.1;CM025016.1;CM025016.1;CM025016.1;CM025016.1;CM025016.1;CM025016.1;CM025016.1;CM025016.1;CM025016.1;CM025016.1;CM025016.1;CM025016.1;CM025016.1;CM025016.1;CM025016.1;CM025016.1;CM025016.1;CM025016.1;CM025016.1;CM025016.1;CM025016.1;CM025016.1;CM025016.1;CM025016.1;CM025016.1;CM025016.1;CM025016.1;CM025016.1;CM025016.1;CM025016.1;CM025016.1;CM025016.1;CM025016.1;CM025016.1;CM025016.1;CM025016.1;CM025016.1;CM025016.1;CM025016.1;CM025016.1;CM025016.1;CM025016.1;CM025016.1;CM025016.1;CM025016.1;CM025016.1;CM025016.1;CM025016.1;CM025016.1;CM025016.1;CM025016.1;CM025016.1;CM025016.1;CM025016.1;CM025016.1;CM025016.1;CM025016.1;CM025016.1;CM025016.1;CM025016.1;CM025016.1;CM025016.1;CM025016.1;CM025016.1;CM025016.1;CM025016.1;CM025016.1;CM025016.1;CM025016.1;CM025016.1;CM025016.1;CM025016.1;CM025016.1;CM025016.1;CM025016.1;CM025016.1;CM025016.1;CM025016.1;CM025016.1;CM025016.1;CM025016.1;CM025016.1;CM025016.1;CM025016.1;CM025016.1;CM025016.1;CM025016.1;CM025016.1;CM025016.1;CM025016.1;CM025016.1;CM025016.1;CM025016.1;CM025016.1;CM025016.1;CM025016.1;CM025016.1;CM025016.1;CM025016.1;CM025016.1;CM025016.1;CM025016.1;CM025016.1;CM025016.1;CM025016.1;CM025016.1;CM025016.1;CM025016.1;CM025016.1;CM025016.1;CM025016.1;CM025016.1;CM025016.1;CM025016.1;CM025016.1;CM025016.1;CM025016.1;CM025016.1;CM025016.1;CM025016.1;CM025016.1;CM025016.1;CM025016.1;CM025016.1;CM025016.1;CM025016.1;CM025016.1;CM025016.1;CM025016.1;CM025017.1;CM025017.1;CM025017.1;CM025017.1;CM025017.1;CM025017.1;CM025017.1;CM025017.1;CM025017.1;CM025017.1;CM025017.1;CM025017.1;CM025017.1;CM025017.1;CM025017.1;CM025017.1;CM025017.1;CM025017.1;CM025017.1;CM025017.1;CM025017.1;CM025017.1;CM025017.1;CM025017.1;CM025017.1;CM025017.1;CM025017.1;CM025017.1;CM025017.1;CM025017.1;CM025017.1;CM025017.1;CM025017.1;CM025017.1;CM025017.1;CM025017.1;CM025017.1;CM025017.1;CM025017.1;CM025017.1;CM025017.1;CM025017.1;CM025017.1;CM025017.1;CM025017.1;CM025017.1;CM025017.1;CM025017.1;CM025017.1;CM025017.1;CM025017.1;CM025017.1;CM025017.1;CM025017.1;CM025017.1;CM025017.1;CM025017.1;CM025017.1;CM025017.1;CM025017.1;CM025017.1;CM025017.1;CM025017.1;CM025017.1;CM025017.1;CM025017.1;CM025017.1;CM025017.1;CM025017.1;CM025017.1;CM025017.1;CM025017.1;CM025017.1;CM025017.1;CM025017.1;CM025017.1;CM025017.1;CM025017.1;CM025017.1;CM025017.1;CM025017.1;CM025017.1;CM025017.1;CM025017.1;CM025017.1;CM025017.1;CM025017.1;CM025017.1;CM025017.1;CM025017.1;CM025017.1;CM025017.1;CM025017.1;CM025017.1;CM025017.1;CM025017.1;CM025017.1;CM025017.1;CM025017.1;CM025017.1;CM025017.1;CM025017.1;CM025017.1;CM025017.1;CM025017.1;CM025017.1;CM025017.1;CM025017.1;CM025017.1;CM025017.1;CM025017.1;CM025017.1;CM025017.1;CM025017.1;CM025017.1;CM025017.1;CM025017.1;CM025017.1;CM025017.1;CM025017.1;CM025017.1;CM025017.1;CM025017.1;CM025017.1;CM025017.1;CM025017.1;CM025017.1;CM025017.1;CM025017.1;CM025018.1;CM025018.1;CM025018.1;CM025018.1;CM025018.1;CM025018.1;CM025018.1;CM025018.1;CM025018.1;CM025018.1;CM025018.1;CM025018.1;CM025018.1;CM025018.1;CM025018.1;CM025018.1;CM025018.1;CM025018.1;CM025018.1;CM025018.1;CM025018.1;CM025018.1;CM025018.1;CM025018.1;CM025018.1;CM025018.1;CM025018.1;CM025018.1;CM025018.1;CM025018.1;CM025018.1;CM025018.1;CM025018.1;CM025018.1;CM025018.1;CM025018.1;CM025018.1;CM025018.1;CM025018.1;CM025018.1;CM025018.1;CM025018.1;CM025018.1;CM025018.1;CM025018.1;CM025018.1;CM025018.1;CM025018.1;CM025018.1;CM025018.1;CM025018.1;CM025018.1;CM025018.1;CM025018.1;CM025018.1;CM025018.1;CM025018.1;CM025018.1;CM025018.1;CM025018.1;CM025018.1;CM025018.1;CM025018.1;CM025018.1;CM025018.1;CM025018.1;CM025018.1;CM025018.1;CM025018.1;CM025018.1;CM025018.1;CM025018.1;CM025018.1;CM025018.1;CM025018.1;CM025018.1;CM025018.1;CM025018.1;CM025018.1;CM025018.1;CM025018.1;CM025018.1;CM025018.1;CM025018.1;CM025018.1;CM025018.1;CM025018.1;CM025018.1;CM025018.1;CM025018.1;CM025018.1;CM025018.1;CM025018.1;CM025018.1;CM025018.1;CM025018.1;CM025018.1;CM025018.1;CM025018.1;CM025018.1;CM025018.1;CM025018.1;CM025018.1;CM025018.1;CM025018.1;CM025018.1;CM025018.1;CM025018.1;CM025018.1;CM025018.1;CM025018.1;CM025018.1;CM025018.1;CM025018.1;CM025018.1;CM025018.1;CM025018.1;CM025018.1;CM025018.1;CM025018.1;CM025018.1;CM025018.1;CM025018.1;CM025018.1;CM025018.1;CM025018.1;CM025018.1;CM025018.1;CM025018.1;CM025018.1;CM025018.1;CM025018.1;CM025018.1;CM025018.1;CM025018.1;CM025018.1;CM025018.1;CM025018.1;CM025018.1;CM025019.1;CM025019.1;CM025019.1;CM025019.1;CM025019.1;CM025019.1;CM025019.1;CM025019.1;CM025019.1;CM025019.1;CM025019.1;CM025019.1;CM025019.1;CM025019.1;CM025019.1;CM025019.1;CM025019.1;CM025019.1;CM025019.1;CM025019.1;CM025019.1;CM025019.1;CM025019.1;CM025019.1;CM025019.1;CM025019.1;CM025019.1;CM025019.1;CM025019.1;CM025019.1;CM025019.1;CM025019.1;CM025019.1;CM025019.1;CM025019.1;CM025019.1;CM025019.1;CM025019.1;CM025019.1;CM025019.1;CM025019.1;CM025019.1;CM025019.1;CM025019.1;CM025019.1;CM025019.1;CM025020.1;CM025020.1;CM025020.1;CM025020.1;CM025020.1;CM025020.1;CM025020.1;CM025020.1;CM025020.1;CM025020.1;CM025020.1;CM025020.1;CM025020.1;CM025020.1;CM025020.1;CM025020.1;CM025020.1;CM025020.1;CM025020.1;CM025020.1;CM025020.1;CM025020.1;CM025020.1;CM025020.1;CM025020.1;CM025020.1;CM025020.1;CM025020.1;CM025020.1;CM025020.1;CM025020.1;CM025020.1;CM025020.1;CM025020.1;CM025020.1;CM025020.1;CM025020.1;CM025020.1;CM025020.1;CM025020.1;CM025020.1;CM025020.1;CM025020.1;CM025020.1;CM025020.1;CM025020.1;CM025020.1;CM025020.1;CM025020.1;CM025020.1;CM025020.1;CM025020.1;CM025020.1;CM025020.1;CM025020.1;CM025020.1;CM025020.1;CM025020.1;CM025020.1;CM025020.1;CM025020.1;CM025020.1;CM025020.1;CM025020.1;CM025020.1;CM025020.1;CM025020.1;CM025020.1;CM025020.1;CM025020.1;CM025020.1;CM025020.1;CM025020.1;CM025020.1;CM025020.1;CM025020.1;CM025020.1;CM025021.1;CM025021.1;CM025021.1;CM025021.1;CM025021.1;CM025021.1;CM025021.1;CM025021.1;CM025021.1;CM025021.1;CM025021.1;CM025021.1;CM025021.1;CM025021.1;CM025021.1;CM025021.1;CM025021.1;CM025021.1;CM025021.1;CM025021.1;CM025021.1;CM025021.1;CM025021.1;CM025021.1;CM025021.1;CM025021.1;CM025021.1;CM025021.1;CM025021.1;CM025021.1;CM025021.1;CM025021.1;CM025021.1;CM025021.1;CM025021.1;CM025021.1;CM025021.1;CM025021.1;CM025021.1;CM025021.1;CM025021.1;CM025021.1;CM025021.1;CM025021.1;CM025021.1;CM025021.1;CM025021.1;CM025021.1;CM025021.1;CM025021.1;CM025021.1;CM025021.1;CM025021.1;CM025021.1;CM025021.1;CM025021.1;CM025021.1;CM025021.1;CM025021.1;CM025021.1;CM025021.1;CM025021.1;CM025021.1;CM025021.1;CM025021.1;CM025021.1;CM025021.1;CM025021.1;CM025021.1;CM025021.1;CM025021.1;CM025021.1;CM025021.1;CM025021.1;CM025021.1;CM025021.1;CM025021.1;CM025021.1;CM025021.1;CM025021.1;CM025021.1;CM025021.1;CM025021.1;CM025021.1;CM025021.1;CM025021.1;CM025021.1;CM025021.1;CM025021.1;CM025021.1;CM025021.1;CM025021.1;CM025021.1;CM025021.1;CM025021.1;CM025021.1;CM025021.1;CM025021.1;CM025021.1;CM025021.1;CM025021.1;CM025021.1;CM025021.1;CM025021.1;CM025021.1;CM025021.1;CM025021.1;CM025021.1;CM025021.1;CM025021.1;CM025021.1;CM025021.1;CM025021.1;CM025021.1;CM025021.1;CM025021.1;CM025021.1;CM025021.1;CM025021.1;CM025021.1;CM025022.1;CM025022.1;CM025022.1;CM025022.1;CM025022.1;CM025022.1;CM025022.1;CM025022.1;CM025022.1;CM025022.1;CM025022.1;CM025022.1;CM025022.1;CM025022.1;CM025022.1;CM025022.1;CM025022.1;CM025022.1;CM025022.1;CM025022.1;CM025022.1;CM025022.1;CM025022.1;CM025022.1;CM025022.1;CM025022.1;CM025022.1;CM025022.1;CM025022.1;CM025022.1;CM025022.1;CM025022.1;CM025022.1;CM025022.1;CM025022.1;CM025022.1;CM025022.1;CM025022.1;CM025022.1;CM025022.1;CM025022.1;CM025022.1;CM025022.1;CM025022.1;CM025022.1;CM025022.1;CM025022.1;CM025022.1;CM025022.1;CM025022.1;CM025022.1;CM025022.1;CM025022.1;CM025022.1;CM025022.1;CM025022.1;CM025022.1;CM025022.1;CM025022.1;CM025022.1;CM025022.1;CM025022.1;CM025022.1;CM025022.1;CM025022.1;CM025022.1;CM025022.1;CM025022.1;CM025022.1;CM025022.1;CM025023.1;CM025023.1;CM025023.1;CM025023.1;CM025023.1;CM025023.1;CM025023.1;CM025023.1;CM025023.1;CM025023.1;CM025023.1;CM025023.1;CM025023.1;CM025023.1;CM025023.1;CM025023.1;CM025023.1;CM025023.1;CM025023.1;CM025023.1;CM025023.1;CM025023.1;CM025023.1;CM025023.1;CM025023.1;CM025023.1;CM025023.1;CM025023.1;CM025023.1;CM025023.1;CM025023.1;CM025023.1;CM025023.1;CM025023.1;CM025023.1;CM025023.1;CM025023.1;CM025023.1;CM025023.1;CM025023.1;CM025023.1;CM025023.1;CM025023.1;CM025023.1;CM025023.1;CM025023.1;CM025023.1;CM025023.1;CM025023.1;CM025023.1;CM025023.1;CM025023.1;CM025023.1;CM025023.1;CM025023.1;CM025023.1;CM025023.1;CM025023.1;CM025023.1;CM025023.1;CM025023.1;CM025023.1;CM025023.1;CM025023.1;CM025023.1;CM025023.1;CM025023.1;CM025023.1;CM025023.1;CM025023.1;CM025023.1;CM025023.1;CM025023.1;CM025023.1;CM025023.1;CM025023.1;CM025023.1;CM025023.1;CM025023.1;CM025023.1;CM025023.1;CM025023.1;CM025023.1;CM025023.1;CM025023.1;CM025023.1;CM025023.1;CM025023.1;CM025023.1;CM025023.1;CM025023.1;CM025023.1;CM025023.1;CM025023.1;CM025023.1;CM025023.1;CM025023.1;CM025023.1;CM025023.1;CM025023.1;CM025023.1;CM025023.1;CM025023.1;CM025023.1;CM025023.1;CM025023.1;CM025023.1;CM025023.1;CM025024.1;CM025024.1;CM025024.1;CM025024.1;CM025024.1;CM025024.1;CM025024.1;CM025024.1;CM025024.1;CM025024.1;CM025024.1;CM025024.1;CM025024.1;CM025024.1;CM025024.1;CM025024.1;CM025024.1;CM025024.1;CM025024.1;CM025024.1;CM025024.1;CM025024.1;CM025024.1;CM025024.1;CM025024.1;CM025024.1;CM025024.1;CM025024.1;CM025024.1;CM025024.1;CM025024.1;CM025024.1;CM025024.1;CM025024.1;CM025024.1;CM025024.1;CM025024.1;CM025024.1;CM025024.1;CM025024.1;CM025024.1;CM025024.1;CM025024.1;CM025024.1;CM025024.1;CM025024.1;CM025024.1;CM025024.1;CM025024.1;CM025024.1;CM025024.1;CM025024.1;CM025024.1;CM025024.1;CM025024.1;CM025024.1;CM025024.1;CM025024.1;CM025024.1;CM025024.1;CM025024.1;CM025024.1;CM025024.1;CM025024.1;CM025024.1;CM025024.1;CM025024.1;CM025024.1;CM025024.1;CM025024.1;CM025024.1;CM025024.1;CM025024.1;CM025024.1;CM025024.1;CM025024.1;CM025024.1;CM025024.1;CM025024.1;CM025024.1;CM025024.1;CM025024.1;CM025024.1;CM025025.1;CM025025.1;CM025025.1;CM025025.1;CM025025.1;CM025025.1;CM025025.1;CM025025.1;CM025025.1;CM025025.1;CM025025.1;CM025025.1;CM025025.1;CM025025.1;CM025025.1;CM025025.1;CM025025.1;CM025025.1;CM025025.1;CM025025.1;CM025025.1;CM025025.1;CM025025.1;CM025025.1;CM025025.1;CM025025.1;CM025025.1;CM025025.1;CM025025.1;CM025025.1;CM025025.1;CM025025.1;CM025025.1;CM025025.1;CM025025.1;CM025025.1;CM025025.1;CM025025.1;CM025025.1;CM025025.1;CM025025.1;CM025025.1;CM025025.1;CM025025.1;CM025025.1;CM025025.1;CM025025.1;CM025025.1;CM025025.1;CM025025.1;CM025025.1;CM025025.1;CM025025.1;CM025026.1;CM025026.1;CM025026.1;CM025026.1;CM025026.1;CM025026.1;CM025026.1;CM025026.1;CM025026.1;CM025026.1;CM025026.1;CM025026.1;CM025026.1;CM025026.1;CM025026.1;CM025026.1;CM025026.1;CM025026.1;CM025026.1;CM025026.1;CM025026.1;CM025026.1;CM025026.1;CM025026.1;CM025026.1;CM025026.1;CM025026.1;CM025026.1;CM025026.1;CM025026.1;CM025026.1;CM025026.1;CM025026.1;CM025026.1;CM025026.1;CM025026.1;CM025026.1;CM025026.1;CM025026.1;CM025026.1;CM025026.1;CM025026.1;CM025026.1;CM025026.1;CM025026.1;CM025026.1;CM025026.1;CM025026.1;CM025026.1;CM025026.1;CM025026.1;CM025026.1;CM025026.1;CM025026.1;CM025026.1;CM025026.1;CM025026.1;CM025026.1;CM025026.1;CM025026.1;CM025026.1;CM025026.1;CM025026.1;CM025026.1;CM025026.1;CM025026.1;CM025026.1;CM025026.1;CM025026.1;CM025026.1;CM025026.1;CM025026.1;CM025026.1;CM025026.1;CM025026.1;CM025026.1;CM025026.1;CM025026.1;CM025026.1;CM025026.1;JAAVVJ010000020.1;JAAVVJ010000020.1;JAAVVJ010000020.1;JAAVVJ010000020.1;JAAVVJ010000020.1;JAAVVJ010000020.1;JAAVVJ010000020.1;JAAVVJ010000021.1;JAAVVJ010000021.1;JAAVVJ010000021.1;JAAVVJ010000021.1;JAAVVJ010000021.1;JAAVVJ010000022.1;JAAVVJ010000023.1;JAAVVJ010000025.1;JAAVVJ010000027.1;JAAVVJ010000027.1;JAAVVJ010000027.1;JAAVVJ010000042.1;JAAVVJ010000042.1;JAAVVJ010000046.1;JAAVVJ010000052.1;JAAVVJ010000057.1;JAAVVJ010000060.1;JAAVVJ010000062.1;JAAVVJ010000063.1;JAAVVJ010000068.1;JAAVVJ010000071.1;JAAVVJ010000077.1;JAAVVJ010000085.1;JAAVVJ010000113.1;JAAVVJ010000114.1;JAAVVJ010000149.1;JAAVVJ010000153.1;JAAVVJ010000153.1;JAAVVJ010000184.1;JAAVVJ010000184.1;JAAVVJ010000184.1;JAAVVJ010000226.1;JAAVVJ010000226.1;JAAVVJ010000488.1;JAAVVJ010000542.1;JAAVVJ010000730.1;JAAVVJ010001012.1;JAAVVJ010001253.1;JAAVVJ010001356.1;JAAVVJ010001430.1;JAAVVJ010001430.1;JAAVVJ010001840.1;JAAVVJ010001960.1;JAAVVJ010002055.1;JAAVVJ010002348.1;JAAVVJ010002348.1;JAAVVJ010002934.1;JAAVVJ010003136.1;JAAVVJ010003249.1;JAAVVJ010004018.1;JAAVVJ010004062.1;JAAVVJ010004250.1;JAAVVJ010004329.1;JAAVVJ010004329.1;JAAVVJ010004355.1;JAAVVJ010004423.1;JAAVVJ010004423.1;JAAVVJ010004704.1;JAAVVJ010005466.1;JAAVVJ010005673.1;JAAVVJ010005813.1;JAAVVJ010006823.1;JAAVVJ010006858.1;JAAVVJ010007028.1;JAAVVJ010007046.1;JAAVVJ010007054.1;JAAVVJ010007156.1;JAAVVJ010007265.1;JAAVVJ010007339.1;JAAVVJ010007339.1;JAAVVJ010007463.1;JAAVVJ010008306.1;JAAVVJ010008338.1;JAAVVJ010008366.1;JAAVVJ010008384.1;JAAVVJ010008612.1;JAAVVJ010008682.1;JAAVVJ010009985.1;JAAVVJ010010006.1;JAAVVJ010010015.1;JAAVVJ010010015.1;JAAVVJ010010263.1;JAAVVJ010010295.1;JAAVVJ010010407.1;JAAVVJ010010428.1;JAAVVJ010010490.1;JAAVVJ010010665.1;JAAVVJ010011292.1;JAAVVJ010011705.1;JAAVVJ010012185.1;JAAVVJ010012836.1;JAAVVJ010013252.1;JAAVVJ010013370.1;JAAVVJ010014159.1;JAAVVJ010014301.1;JAAVVJ010014388.1;JAAVVJ010014529.1;JAAVVJ010014722.1;JAAVVJ010014738.1;JAAVVJ010014867.1;JAAVVJ010015269.1;JAAVVJ010015330.1;JAAVVJ010015330.1;JAAVVJ010015959.1;JAAVVJ010016039.1;JAAVVJ010016091.1;JAAVVJ010016191.1;JAAVVJ010016191.1;JAAVVJ010017202.1;JAAVVJ010018105.1;JAAVVJ010018282.1;JAAVVJ010018637.1;JAAVVJ010018637.1;JAAVVJ010018740.1;JAAVVJ010019045.1;JAAVVJ010019198.1;JAAVVJ010019564.1;JAAVVJ010019920.1;JAAVVJ010020007.1;JAAVVJ010020102.1;JAAVVJ010020123.1;JAAVVJ010020123.1;JAAVVJ010020346.1;JAAVVJ010020786.1;JAAVVJ010020957.1;JAAVVJ010021132.1;JAAVVJ010021510.1;JAAVVJ010021510.1;JAAVVJ010022023.1;JAAVVJ010022690.1;JAAVVJ010022788.1;JAAVVJ010022862.1;JAAVVJ010022923.1;JAAVVJ010023382.1;JAAVVJ010023595.1;JAAVVJ010024052.1;JAAVVJ010024059.1;JAAVVJ010024059.1;JAAVVJ010024172.1;JAAVVJ010024172.1;JAAVVJ010024767.1;JAAVVJ010024840.1;JAAVVJ010024974.1;JAAVVJ010025392.1;JAAVVJ010025599.1;JAAVVJ010026008.1;JAAVVJ010026468.1;JAAVVJ010026468.1;JAAVVJ010026490.1;JAAVVJ010026537.1;JAAVVJ010026632.1;JAAVVJ010026632.1;JAAVVJ010026661.1;JAAVVJ010026781.1;JAAVVJ010026781.1;JAAVVJ010026833.1;JAAVVJ010027539.1;JAAVVJ010027724.1;JAAVVJ010028122.1;JAAVVJ010028316.1;JAAVVJ010028579.1;JAAVVJ010028597.1;JAAVVJ010028793.1;JAAVVJ010029257.1;JAAVVJ010029257.1;JAAVVJ010029317.1;JAAVVJ010029854.1;JAAVVJ010029854.1;JAAVVJ010030093.1;JAAVVJ010030430.1;JAAVVJ010030461.1;JAAVVJ010030461.1;JAAVVJ010030482.1;JAAVVJ010030561.1;JAAVVJ010030685.1;JAAVVJ010031167.1;JAAVVJ010031658.1;JAAVVJ010031772.1;JAAVVJ010032002.1;JAAVVJ010032325.1;JAAVVJ010032337.1;JAAVVJ010032555.1;JAAVVJ010032555.1;JAAVVJ010033205.1;JAAVVJ010033728.1;JAAVVJ010033936.1;JAAVVJ010034343.1;JAAVVJ010034343.1;JAAVVJ010035150.1;JAAVVJ010035265.1;JAAVVJ010035302.1;JAAVVJ010035373.1;JAAVVJ010035411.1;JAAVVJ010035554.1;JAAVVJ010035591.1;JAAVVJ010035600.1;JAAVVJ010035728.1;JAAVVJ010035728.1;JAAVVJ010035738.1;JAAVVJ010035845.1;JAAVVJ010035900.1;JAAVVJ010036028.1;JAAVVJ010036028.1;JAAVVJ010036041.1;JAAVVJ010036058.1;JAAVVJ010036258.1;JAAVVJ010036363.1;JAAVVJ010036483.1;JAAVVJ010036483.1;JAAVVJ010036559.1;JAAVVJ010036573.1;JAAVVJ010036653.1;JAAVVJ010036653.1;JAAVVJ010036659.1;JAAVVJ010036705.1;JAAVVJ010036763.1;JAAVVJ010036930.1;JAAVVJ010036940.1;JAAVVJ010037107.1;JAAVVJ010037161.1;JAAVVJ010037220.1;JAAVVJ010037220.1;JAAVVJ010037220.1;JAAVVJ010037585.1;JAAVVJ010037594.1;JAAVVJ010037633.1;JAAVVJ010037726.1;JAAVVJ010037726.1;JAAVVJ010037726.1;JAAVVJ010037807.1;JAAVVJ010037872.1;JAAVVJ010037887.1;JAAVVJ010037998.1;JAAVVJ010038039.1;JAAVVJ010038078.1;JAAVVJ010038158.1;JAAVVJ010038158.1;JAAVVJ010038229.1;JAAVVJ010038229.1;JAAVVJ010038232.1;JAAVVJ010038249.1;JAAVVJ010038249.1;JAAVVJ010038336.1;JAAVVJ010038375.1;JAAVVJ010038389.1;JAAVVJ010038451.1;JAAVVJ010038451.1;JAAVVJ010038543.1;JAAVVJ010038561.1;JAAVVJ010038680.1;JAAVVJ010038879.1;JAAVVJ010038879.1	748968;749080;1414587;3863974;3866177;4479908;5887076;7312854;9063441;9510370;12287805;12357596;14050505;14576634;14887146;15118769;16011196;16634690;16850422;18577359;19117161;19449695;20526240;21388610;21410823;22749149;22849448;24742270;25627774;26009841;26084233;26687688;28496797;29253520;29879637;29915462;30000947;31351211;31372252;32308865;32518861;32519027;33135892;34318022;34774129;35350754;35872216;37654266;43936255;44600521;47541962;49081497;49533342;51319549;53107155;53728382;53977112;54382707;54977250;55376051;55382392;55747394;55844353;55862328;55902882;57621790;58877518;59307214;60353455;61314154;1127933;1527269;3333391;3937501;4114978;5089911;9063303;9456463;9616994;10641242;11396252;12616973;12621846;12897949;12993552;13983203;14930345;15362652;17425713;18046759;19773273;20439696;22409385;24161637;25492569;25628506;26688444;27457484;27612929;27613001;29915503;34318015;35070531;35072764;35819776;36359300;36956266;37003786;37260684;38939498;39070976;39994765;41031404;44600840;44980856;47901282;50518848;50855888;52232270;53570908;54695152;54980302;55843633;57242701;58708927;58856941;59880481;61456753;62756573;64133976;721790;1283203;2126085;2797343;2797743;2999802;4109104;4533212;4954176;5875207;7416893;7592652;7917612;8357273;8712307;9263774;11494530;11559379;13944314;15140478;16509416;17035362;17391412;18428204;18736531;23631905;23632337;27198927;27973664;28227947;30078797;32191492;32403234;32929348;33658568;34181212;34325154;34342529;35912267;37621767;37646427;37809609;38021852;42511113;42668175;42729113;43687597;45227302;47083981;47177327;47569548;48983394;49016196;49226657;50085683;50375984;51169718;51824271;53770301;54252511;57117775;57778150;57927193;58490399;59579311;59623112;62793178;62839412;63291321;63291721;65030551;66550416;68154793;68585145;68646286;68879588;70663262;72927877;2694552;4018697;4054344;4312136;5120631;6689106;7379661;7885400;8950781;10156709;11390396;11625324;13076509;17391404;17930324;17931343;21362392;21893113;22737309;22836255;23027766;24550569;24629383;27433004;28227942;28244290;28423344;29110119;31636877;32403914;33730550;34867604;35961595;35967713;38734287;40884468;42324372;43722470;45177473;45736334;45737466;45768130;46478474;47583986;48079076;51309361;52334548;55826897;56043061;56183547;56395758;56973838;58153815;58983992;59386628;60365794;60693884;62441203;63125001;67505590;68134584;69404587;71448150;72020233;72617925;72779644;72927869;74144886;411207;489059;2185680;2346574;2626005;3042124;4721582;5023563;8224965;8960717;9066700;10248274;11016834;11028098;11148350;12097421;12952440;14412933;14891324;15659473;17345240;17953349;18951609;19784357;20115618;20599691;21260638;22149891;23328506;23757264;24374180;24374532;24738423;26769292;26961946;29135331;29726151;30494303;32055557;34384440;34630171;35009684;35010737;37877209;38786938;41605242;41757321;42378506;43450443;43733607;44631272;44723273;45978331;46598304;47071083;48332027;48647819;49412666;50959275;51373173;51595531;51656732;52009891;52888542;54969447;55360264;55796095;56626424;57193893;57770760;808399;808506;1427924;2625999;2637704;3625632;4384756;4589908;5456730;8224236;8886800;8981111;10631197;10631691;10963542;11830179;13189953;13869694;14404937;14405531;16895205;17851942;19285627;19688957;20414959;20808339;23432818;23558263;23757256;24796401;30232597;31614400;31898579;31998398;32055562;32846037;33085389;33603450;35087662;38823579;39120957;39450430;43653796;43975971;44886429;45092197;45117364;46389248;47019248;47907897;48118092;48143936;48280856;49240730;50161999;50325411;50417058;50468100;51595990;52889285;53126934;53372088;53410688;54474774;57106973;537625;1405175;4178834;4617885;4727980;5057408;6085335;6269886;6568582;7115802;8940810;8980811;10626005;10796949;11090972;13000032;13512445;14210541;15915355;20998625;22199655;23330596;24897735;25418405;27873484;27922554;27933634;27955368;28167404;28299120;29499039;32247160;32682535;33063321;34948033;35038006;35735705;36660099;37326209;38266182;38865236;39285637;42478128;42689997;48905827;49393184;2389188;3369011;3987892;4411986;4787735;4788115;4841659;5220858;5279615;5539293;5633502;6544078;6568600;6818657;7750455;8074137;8878535;9603460;11060127;11233319;11332828;15648598;15947154;18706007;24929665;24930034;24950441;25558212;26328714;26464264;26644554;26644680;27955359;30477439;31042732;31043178;31175615;31542079;35964116;36062721;36614235;36680260;37718209;37718929;38021459;39682490;40046796;40717979;41635534;42321392;42429546;43978843;47220126;47363492;47507831;47857954;201292;946906;948091;2288350;2308837;3355699;4065346;4312561;5009885;5353557;6031193;6575502;6777137;7037644;8014209;8241884;9809311;10797673;12654224;12656080;13145120;14430969;15047635;15048463;17314633;17537032;17606058;19463187;19740916;21022444;21023036;21626302;21796063;22229500;29360086;29425852;31277696;31381139;31722636;31807572;33269859;34127350;34127809;37305611;37500676;39139356;39490452;40012738;40568137;41365117;41600787;41668090;42246114;42457079;42605550;43603258;44324791;44325371;46799836;47339223;48392954;436852;2309262;2709215;3554127;3554313;4274567;4434835;4498202;4551209;4668605;5201723;5243906;5894165;6337527;7510433;8241870;8242612;12654215;14087121;14768246;18036194;19183480;20908279;21210139;21913634;22585363;23478899;24933087;25733643;28005714;28150007;30247285;32318624;32777880;33230891;34128148;34267944;36877420;37310588;37936664;39876803;40012743;40693126;42028892;43136832;44087755;45605084;46799820;47443196;48858552;49880445;512768;1045944;1195368;4227288;4831470;5876309;5876549;7126078;8031526;8422932;8724868;9803185;9835518;11418087;13253953;13402250;13455785;13651879;13744659;14092717;15275502;16650639;17036081;18038794;18243386;19583345;19922485;20014168;20027141;20036194;20746688;21666476;21940949;22145068;24047929;25903660;29229043;30627721;31218849;31721584;33341848;33630121;34560256;34987088;36546553;37035483;38630093;38743493;38838528;39101664;39102647;39791560;41762271;41802154;42506363;45054927;45761133;47126409;47532690;50947488;52586205;52862567;53412730;54725737;54809527;55696497;56522100;57272919;57532187;58443211;58495955;59007432;60338172;60383334;60577344;1033174;1108265;1462212;1842589;2445986;2668625;4227282;4456098;4800136;4838506;5089769;7233424;7862835;8752856;9174115;9771982;9847978;15927149;18628250;20419128;20440758;20890716;23056403;24425171;25982756;26178323;26785915;28703670;28718514;28728574;28874568;29140513;29141354;29496610;33901116;34741151;35939295;38742774;38989034;39455577;40931117;41733001;41762228;42506341;42972304;42973918;43073068;43904589;44505457;44505635;44621649;45749356;46874483;48114643;49563102;50451216;50452052;50988927;51678198;53086722;53295874;53445665;53849350;55978837;57908522;57954787;58524074;59831195;60336520;60507483;145208;832942;2476869;4146527;4702924;5364136;5675248;6536133;6993405;7045251;7207932;7374469;7697715;8521254;8747190;9006767;9723617;10727172;11735621;12599896;13832025;14094944;15048314;15978905;15979439;16930222;17037292;17421539;18953793;19780466;21476300;21477116;22790473;24400785;25386194;26363387;27382884;27730974;28318722;28923700;29041563;29823852;29977387;32314189;32699640;35967146;36664467;37530009;37745245;39832795;40411132;40460928;40462396;1603720;1758560;1787996;4507200;5027898;5027968;5994984;6264376;9628863;10286343;10585316;13548146;15747164;16443038;16774704;17577115;18954106;22827040;23127461;25303079;26206517;26363408;26995443;27524201;28191430;28672523;29282094;30813240;30937819;32027920;32662129;32957847;33239328;33274918;33473668;33658707;33761656;33924164;34609725;35180725;36287796;37482418;37617745;37924464;39131215;39961658;40331391;40429002;40429246;40513844;40677313;595628;614466;1398411;1662383;2572445;4301243;4649014;4928618;6598613;6757871;7423522;8053216;10647048;10647514;10964123;11433470;12368417;13434645;13610224;14720554;15665761;15665865;15667281;15669849;16769521;16841206;17034802;17510902;17919008;18926465;19170194;23064913;23638917;23639223;24007947;25394200;25521260;25521353;28430696;30655293;31289583;31799458;31966790;32912063;37717396;38672397;39354636;41038312;41503785;41747300;42770288;43839902;44410577;44935857;45025403;46443676;46589686;47858958;47951722;48552816;51839588;51892909;52054323;53606198;54841587;54996415;54996737;55337784;55990790;56631288;56718033;614455;2823050;3588424;4067642;4771682;5500493;6135335;6211067;6415342;6598608;7779106;14111101;14240154;14534373;15146025;15275835;15872516;18061099;18721426;19486094;19486720;22012827;22585334;23177546;23630287;24679585;26466984;28842291;29148696;29505082;31736300;33167865;34534932;35669148;37267908;38005689;38826364;39384354;41940239;42117443;42769880;43166579;43756993;44507369;45319732;46782538;49693584;50179540;50325755;51068244;51762326;52804668;52939763;53471125;55758095;57308038;372142;1987644;3980617;4737721;5012830;5482596;6369922;6828593;6878983;7032246;7328642;10030401;10353486;10592556;10893510;11216532;12168342;14536685;14734956;15249213;16442223;18752803;19206269;21244257;22224377;22392574;22633380;22651281;23480424;23920333;24007646;25109209;25276435;25363441;25420298;25918794;26851594;27559374;29180866;29181040;32579502;34564071;34695001;35074595;35136391;35136612;35710378;36403920;37996859;38287070;38639155;38833152;40045925;40539684;40962658;41731482;41975427;41982338;42494945;42552373;43178135;43178299;43948954;44238166;44239222;44330662;44803654;45729100;45816768;45891303;46912207;49531745;49886580;50509906;50754426;50794215;52388980;52432307;1666027;1985872;2516361;2517023;5320117;5350312;5896605;7337067;8086864;13377161;13422050;14536696;14865976;14866487;15198231;15198334;16355400;18290068;19025923;22172064;22224370;22401405;23892855;25325718;26643472;26850872;27006801;27523542;27818210;27888664;28262475;30359167;30750884;31234734;32257147;32257552;34563336;36632625;37821435;38264210;39050909;40059001;40540368;40564489;40781223;41234044;42070646;42708001;42926640;44019126;45063377;45076937;45816762;45841956;45892024;46109875;46291686;46734711;47672287;47749759;50109212;52110978;429742;1785341;3931452;4737320;4737566;4997751;7099496;7437797;8031502;8945400;10632865;10633081;12538068;12729431;14021420;14234371;14308785;14309049;15420125;21351346;22065948;24193728;25183940;26127143;26162286;26526287;27877036;28620144;29324722;29493535;30340789;31559871;35343420;36667058;37661366;38896075;40023888;40032620;40292941;40640992;40785715;42882338;45244078;45857771;45857830;45943601;46199082;46357678;46560304;46722821;46723139;47051277;48242160;48718419;48978436;49130862;1014543;1248861;1381781;2471609;3767695;4182926;4737314;5937505;8031861;8427114;9703133;10048273;10048721;10152834;10371775;10373180;11444901;12313189;12667930;12802163;14318475;14780072;14903654;18587808;18588160;18592083;19831169;19834122;19835965;20167157;22948478;24735851;25214366;26556366;29325194;29493529;30926401;32209444;33584463;33767618;34673658;34882397;35627502;35627903;35673377;35676333;36550548;36637761;38595770;38596000;38716489;39388684;40157739;40157903;40245428;40598299;40785726;40926972;41285017;43847989;43891463;44036289;44365423;45128593;45942875;46043896;46199078;47456629;47611296;47846187;48434517;48950250;49711945;1073401;1293945;1306332;2134997;2531333;2668787;2780300;3618093;6122808;6543269;8110253;10077361;10111225;11649633;12303729;12475809;12956666;12957184;12966087;19105468;19156431;19722138;19975881;20518563;21201174;22347910;23381525;23827646;25223571;27033859;27606600;28673314;29532892;30178603;32738967;35921477;36480172;37238795;37416068;39593711;39798135;39984066;40949335;41632260;42094080;43438639;44056574;44977453;44980312;45260803;45324391;46076002;46162771;46503973;47148741;47809854;48196565;49260240;49332602;49820055;49938400;49985024;50356289;50443866;51362847;52174352;52866750;1891961;2763054;2928233;2970026;3350134;4025349;4543403;6204740;6361468;7202331;7394091;7475222;9366965;10252564;10849306;11300198;11621362;11645531;12938035;13493759;14423983;16635196;16635549;21176466;22857643;26175650;28216601;29071938;29165962;29183693;31554861;31879490;32248482;32491388;32738973;33260139;33352584;33474271;33987676;34577923;34662289;35987060;37791798;38155839;40030445;40493040;40751802;40949794;42097418;42619407;42647788;44035196;44542429;45324311;45675212;46076521;46121389;47148017;47575769;48179748;48244798;48827509;49260246;49332943;50034528;50356282;50443843;50687288;50978636;51049363;51853212;52358899;293036;303870;328346;429288;429340;1453147;1453416;2101756;2425311;2989778;3416873;3526251;4573301;4876925;8807145;10316900;11569160;13084104;14567140;14644855;17503026;17795523;19154387;19236220;20312935;482584;644134;1686974;1770501;1816750;2268065;3880712;3891552;5427013;5702822;8571575;9022230;10204520;10281437;11277682;11806774;14458019;14645604;15650767;19706181;20168170;237384;1130970;1269212;1390774;2015975;2951312;4341129;5079172;6892950;6966418;7530087;8753444;10084886;10598835;11152505;12523223;14533517;14820667;15458074;16211772;17721084;17911729;18900708;19081209;19322851;20320781;22416856;23228035;23228643;23609365;24843872;26108863;26394057;27034772;27077318;27679303;27805135;27806689;27953091;28039704;31386793;32036037;575385;2514248;2527692;2928883;3180181;4165469;5076471;5971711;6600069;6600551;7684075;8533864;8788959;9318850;9479111;14877414;15458802;17858019;19081188;21498080;24932556;25925024;26179321;26369596;27105501;27242600;27454785;27614895;27953101;28019877;28207671;29038333;29208902;29881176;32026323;37968;3123873;5241758;5634649;6819722;7488200;8370646;8995336;9898356;10264173;11356931;11568256;13013552;14846222;14846491;16024203;17596719;17614269;18592274;19876338;20160411;20162532;21356393;21861747;21984908;22230591;24655171;25468385;25538380;25685105;25698106;26053632;26513757;27321271;28763504;30463524;30644808;31070890;32131133;32390876;32857021;35352887;35591208;36330348;36469863;36474509;37839973;38038988;38184574;40379391;40562183;40566628;43223293;44182251;45612446;45702988;46267669;46268422;46982102;47502145;49551604;49697794;51032935;52483519;53417132;90242;526684;679179;3010109;3448935;4622885;5205014;5633941;5645094;5857529;5857972;6697908;6698828;7562126;7654652;8465861;8843990;10097980;10811628;12781427;13583037;14068765;14910946;14966771;16024924;17526279;18549004;18549316;19244636;20004175;20423150;20702751;21148086;25698100;27169019;27169766;28027969;28058834;28371221;30644802;32801777;37362196;40129290;42062910;42284165;42584283;45702977;47293560;47515214;48776483;48956744;49552328;51811056;51865608;53417120;495284;544873;711323;873888;3011951;3954419;5452485;6757175;6876013;10793146;13634901;17993468;18782228;19600922;22768294;23399184;24440879;24467713;24958531;26784165;27421674;27540019;27540453;28746968;30070065;30070915;32119332;32214507;35490892;37065486;37896746;38514175;40664763;41198987;881854;1412452;2222427;2477467;3953766;4462534;5039293;6172090;7458517;7894627;7979600;13517014;15862056;18782235;20041124;20219690;20339623;20860870;23399905;23814084;24963476;26784987;27192252;27268918;28084420;29621752;29671841;31527934;32758912;33015438;33042604;33101215;33461565;40202721;41168242;41168944;170677;184202;358481;358782;1490973;2318179;2906423;3002070;4783597;6117244;7534816;7555625;7856982;8996644;11249733;11557254;13262090;13262477;14276456;15288430;15706542;17520424;17883911;22386902;24162246;26371479;26492175;29047363;30685497;31147531;31148273;32201830;33119191;33529260;34355020;34457101;34480411;35598707;35771600;36196089;36292033;37532293;38011940;38559319;39388711;39669073;39966015;40515345;40516369;40654003;40825378;41105499;41152904;41204957;42464931;43116191;43756117;3088271;3089448;3145183;3353931;4351025;5484067;5743488;9954792;11150200;12088331;13801064;14277486;14658673;14766936;14767265;16206849;16878525;17397009;18557597;18596757;19435693;21111643;23010962;23391568;23408233;23775834;23906648;23906844;24302132;26089347;30141638;31852518;31940023;32755641;32928135;35650685;35989326;36542474;37326099;37326994;37670232;38218659;38792491;39116125;39166831;39245002;39971228;40372912;40976088;41991162;43402394;99995;744220;1515418;6669896;6670213;6786694;7116102;7794490;9679019;14653692;14711897;15738394;17725316;17989090;18496163;19203720;19547008;20289402;20773324;21670032;21754818;21877502;22761813;22965755;23306190;23329205;24312165;24516385;24653235;25446565;25642971;26823036;28756898;29476679;29795273;30489861;30590010;30851687;31078888;31761639;31834475;33139240;34018696;34019170;744168;2155855;3254552;3254888;4140299;4489458;6441716;6786716;6883604;7276518;7893079;9627814;12104952;13055336;13055467;14476988;15328387;18596907;19202992;23067259;23516818;23532866;23690405;24015286;24147386;24320778;25434441;25548911;25896755;27321604;27878961;28218094;28335772;28535894;28834498;29171765;30279780;30810433;31060764;1153748;3274331;5530483;6887275;9853929;10304901;10671843;11178944;11992066;12206841;17303280;17467198;19135356;20218521;20995321;21031604;22078777;22140069;22926418;27354557;28308381;29721180;1598138;1710890;1871519;1871722;1871898;1892332;2405095;2410365;4321937;4654295;4663423;5074254;6358027;7226463;8059848;10954221;11620848;12084307;13855969;14255947;18362624;18533422;22211568;22474404;25009468;26121567;27630397;28228673;29268278;29343739;29344985;37763;218619;250675;935779;1464496;2001242;2375632;3748331;5636753;5999189;7335057;9067642;12871040;13608189;13608840;14715162;15035365;15143773;15322615;17115235;17122543;17764809;17838076;17858106;23310690;24927782;25185486;25882675;26490534;26842711;27009202;27330106;27994556;29209187;29209251;29249030;30146540;30300882;30301001;31831513;685709;935785;1464022;2001254;2001918;2787500;3613505;4652834;5147239;5831310;6517096;7317398;8516322;9038715;10733233;10759037;11707188;12652146;13032100;15036057;15103601;15435475;16764379;17857399;17984097;17997320;20362273;20542421;21312707;21375581;21660165;22467466;24736293;25077139;25506813;26095907;26491287;26974888;27009914;29208544;223994;342616;1341001;1502356;661440;805898;1356349;84290;92003;442236;234347;673595;86857;435873;31067;236592;261552;237304;17112;75490;18309;77766;91331;82094;72457;22859;48549;54488;9758;42704;17949;31403;17829;1102;1375;13897;14238;14429;5611;5964;69;7822;12361;1;805;663;6147;6477;1;1;3089;161;574;8587;3453;38239;5684;2001;4924;4119;4720;2682;12566;22129;2583;129;14693;2720;2459;1520;1;1958;708;428;753;940;1447;44226;12729;957;622;2579;1073;1953;840;21065;170;507;106;24438;72;1;1973;6706;1;15479;6356;421;41;252;1256;21676;18279;40082;2124;351;16239;3925;45;651;1415;2831;593;3421;3469;802;6714;4148;19930;19967;576;1;313;2567;4461;12225;2639;510;863;1065;1809;415;5350;13915;14319;1;1869;595;1;3022;367;11935;323;3244;3553;1778;2131;460;2109;7814;1;962;1;8194;8722;452;1;351;666;24525;1009;1015;425;1;11002;550;1074;1;641;944;929;1342;31345;8790;8798;4550;943;1557;1635;561;6355;10;332;340;3192;4794;1;14789;338;640;3211;16368;1;12574;16768;1;107572;4153;24369;98419;5305;10044;52514;152944;154219;29001;1178;589;9321;18847;18493;12893;11884;9;1193;6594;4100;6584;2990;3720;5044;2525;11531;86382;25725;37790;26693;124266;128301;129058;13435;10048;24140;119334;188180;119684;14780;11058;20149;17674;19544;11706;2066;3229;261;23440;14409;10357;10738;55889;73396;5923;8762;9597;1317;43389;10560;15133;15140	749082;749167;1414976;3864576;3866266;4480041;5887183;7312940;9063505;9511121;12288052;12357687;14050712;14576801;14887896;15118820;16011232;16635050;16851125;18577441;19117438;19449823;20526337;21388624;21410837;22749920;22849458;24742294;25628501;26009907;26084990;26688477;28496859;29253981;29879762;29915505;30001297;31351407;31372448;32309136;32518885;32519177;33136031;34318783;34774282;35351111;35872309;37655007;43936833;44600695;47542719;49081611;49533536;51320306;53107206;53729109;53977191;54383420;54977264;55376827;55383152;55747476;55844416;55863089;55902958;57621828;58878275;59307954;60353552;61314516;1128686;1527449;3334146;3938261;4115730;5090122;9063472;9457076;9617059;10641956;11396360;12617081;12622628;12898006;12993653;13983257;14930692;15362758;17425858;18047108;19773365;20439757;22410431;24161713;25492628;25628522;26688481;27458245;27612975;27613120;29915688;34318059;35071272;35073188;35820538;36360063;36956630;37003981;37261342;38940276;39071740;39995526;41032152;44600900;44981005;47901700;50518904;50856624;52232305;53571037;54695896;54980351;55844391;57243449;58709009;58856974;59880519;61457480;62757259;64134080;721843;1283250;2126205;2797657;2798186;3000507;4109144;4533357;4954922;5875743;7417634;7592741;7918307;8358032;8712396;9263843;11494569;11559428;13945069;15140669;16509543;17035822;17392157;18428279;18736604;23632084;23632470;27199050;27973692;28228268;30078928;32192237;32403954;32929454;33658775;34181222;34325855;34342558;35912526;37622519;37646936;37809700;38021936;42511457;42668333;42729873;43687805;45227394;47084683;47177363;47569791;48983538;49016948;49227360;50085751;50376721;51170471;51824819;53770404;54252594;57118522;57778416;57927358;58491164;59579396;59623830;62793228;62839520;63291422;63291732;65030613;66551136;68155430;68585244;68646357;68879636;70663317;72928612;2695308;4019188;4055103;4312894;5121375;6689825;7379920;7886171;8951523;10157140;11390435;11626078;13076954;17391444;17930409;17931406;21363143;21893818;22737449;22836501;23027846;24550611;24629555;27433096;28227978;28245054;28423386;29110194;31636898;32403959;33730713;34867694;35962313;35968090;38734676;40884577;42325130;43722611;45177517;45736887;45737699;45768238;46479226;47584215;48079474;51310014;52334598;55826938;56043133;56183949;56396413;56974457;58154579;58984012;59386669;60366531;60694592;62441918;63125591;67505681;68134604;69405293;71448318;72020358;72618583;72780403;72927908;74144934;411693;489279;2185717;2346625;2626779;3042166;4721609;5023915;8225005;8960768;9066871;10248311;11017587;11028788;11148402;12098153;12952535;14413694;14891376;15659577;17345989;17953657;18951764;19785018;20116213;20599749;21260804;22150027;23328724;23758001;24374254;24374579;24738459;26770050;26962130;29135354;29726180;30494335;32055596;34384503;34630273;35009969;35010850;37877508;38787066;41605275;41758075;42379260;43451189;43733668;44631984;44723457;45978787;46598366;47071145;48332086;48647882;49412803;50959985;51373590;51596021;51657481;52010592;52889319;54969546;55360279;55796819;56626518;57193974;57770830;808411;808521;1428254;2626043;2638385;3625772;4384846;4589976;5457447;8224999;8886854;8981205;10631524;10631717;10964217;11830249;13189990;13869734;14405176;14406086;16895228;17852212;19285721;19689418;20415343;20808482;23432886;23558345;23757298;24796593;30232916;31614507;31899349;31998721;32056070;32846789;33085868;33603666;35088422;38824080;39121712;39450548;43653904;43976721;44886474;45092307;45117409;46389272;47019985;47907993;48118850;48144059;48281537;49240895;50162700;50325421;50417144;50468221;51596027;52889324;53126985;53372144;53411011;54474894;57107019;537743;1405939;4179539;4618650;4728457;5057928;6085482;6270635;6568618;7115914;8940897;8980849;10626096;10797260;11091743;13000184;13512532;14210573;15916111;20998858;22199704;23331354;24897822;25418513;27874015;27923323;27933754;27956063;28168186;28299296;29499049;32247845;32682577;33064032;34948147;35038697;35736183;36660239;37326979;38266882;38865279;39285751;42478890;42690036;48906336;49393500;2389919;3369727;3988600;4412675;4788113;4788677;4841951;5221567;5280332;5539406;5633718;6544500;6569298;6819341;7751198;8074203;8879241;9603500;11060152;11233463;11333232;15649231;15947292;18706230;24930047;24930467;24950476;25558935;26329474;26464315;26644634;26644764;27955404;30477557;31042917;31043330;31176293;31542159;35964876;36063122;36614956;36680595;37718264;37719090;38022058;39682608;40046946;40718521;41635748;42321449;42430436;43978924;47220173;47364225;47507846;47858146;201365;947000;948546;2289083;2309296;3355735;4065467;4313166;5009925;5353654;6031308;6575829;6777217;7038381;8014250;8242642;9810000;10797712;12654975;12656236;13145478;14431698;15048070;15048803;17314887;17537794;17606749;19463226;19741645;21022507;21023065;21626407;21796100;22229659;29360412;29426612;31277914;31381888;31722706;31807592;33269898;34127814;34128183;37305720;37500694;39139612;39491209;40012777;40568176;41365169;41600862;41668175;42246860;42457382;42606258;43603969;44324833;44325450;46800128;47339318;48393694;436902;2309301;2709242;3554271;3554396;4275014;4435006;4498508;4551500;4668988;5202480;5244020;5894304;6337568;7510500;8241914;8242647;12654259;14087235;14768327;18036299;19184213;20909004;21210525;21913733;22585405;23479663;24933883;25733835;28006483;28150381;30247577;32318843;32778672;33230909;34128196;34268686;36877549;37311094;37937225;39877197;40013504;40693164;42028950;43137537;44088497;45605685;46799873;47443616;48859209;49880534;513501;1046648;1195444;4228040;4832189;5876552;5876944;7126182;8031621;8422967;8725625;9803929;9835562;11418605;13254053;13402262;13455942;13652023;13744906;14093429;15276260;16650717;17036181;18039561;18243860;19583502;19922504;20014313;20027286;20036326;20746701;21666535;21940998;22145132;24048097;25904395;29229165;30627902;31218894;31721599;33342507;33630526;34560339;34987166;36546608;37036159;38630115;38743547;38838569;39101844;39103006;39791646;41763028;41802196;42507117;45055314;45761172;47127159;47532727;50947529;52586392;52862601;53413445;54725776;54809708;55697257;56522820;57273709;57532868;58443312;58496009;59007779;60338210;60383355;60577935;1033220;1108323;1462604;1842708;2446728;2668874;4227322;4456158;4800895;4839269;5090490;7234185;7862965;8753619;9174893;9772651;9848341;15927248;18628294;20419245;20440840;20891434;23056484;24425625;25982911;26178361;26786612;28703710;28718614;28729398;28874786;29140741;29141883;29496666;33901169;34741607;35939477;38743531;38989439;39455705;40931231;41733077;41762263;42506357;42972342;42973984;43073176;43904675;44505470;44505654;44621891;45749443;46874866;48114754;49563795;50451445;50452608;50989662;51678266;53087212;53296376;53445717;53849433;55978913;57909079;57955020;58524452;59831901;60336950;60507591;145670;833281;2477583;4146573;4703040;5364287;5675330;6536164;6993456;7045268;7208696;7374708;7698015;8521615;8747200;9006806;9723815;10727220;11736393;12599908;13832781;14095273;15048469;15979005;15979505;16930313;17037525;17421619;18954141;19780540;21476988;21477220;22790599;24400854;25386239;26363453;27383258;27731319;28318841;28923736;29041732;29824605;29977455;32314213;32700380;35967157;36664604;37530346;37745556;39833154;40411166;40461585;40462450;1603889;1758671;1788015;4507401;5027921;5028368;5995198;6264770;9629085;10287092;10585406;13548267;15747363;16443062;16775181;17577211;18954147;22827139;23128161;25303836;26207045;26364179;26995695;27524320;28191473;28672586;29282173;30813997;30938020;32028663;32662862;32958605;33239380;33275627;33473968;33658781;33762360;33924254;34610461;35181495;36287810;37482523;37618500;37925177;39131268;39962369;40332088;40429255;40429431;40514088;40678046;595685;615173;1398525;1663146;2573115;4301567;4649118;4928859;6599233;6758547;7424287;8053276;10647245;10647637;10964696;11433596;12369078;13435401;13610264;14721044;15665862;15666001;15667591;15670361;16769935;16841682;17035527;17511670;17919780;18927240;19170318;23064987;23638959;23639385;24008643;25394955;25521344;25521510;28430741;30655364;31289678;31800224;31966829;32912485;37717512;38672407;39354773;41038400;41503826;41747338;42770621;43839985;44410725;44936021;45025639;46444429;46590414;47859709;47951819;48553006;51840509;51892955;52055092;53606807;54841704;54996511;54996747;55338097;55990802;56631754;56718113;614500;2823124;3589183;4067886;4771832;5500822;6135720;6211229;6415461;6598647;7779843;14111206;14240310;14535093;15146106;15276557;15873098;18061229;18721520;19486191;19486959;22013049;22585473;23178230;23631058;24679628;26467067;28842410;29148727;29505839;31736373;33167980;34535291;35669867;37268691;38005779;38826432;39384493;41940723;42118149;42770279;43166799;43757344;44507512;45319776;46782780;49693690;50179990;50325848;51068955;51762382;52804738;52939862;53471271;55758447;57308144;372194;1988360;3980656;4738137;5013283;5483363;6370026;6828716;6879015;7032353;7333780;10031160;10353873;10593265;10893564;11216639;12169081;14536731;14735061;15249974;16442969;18752820;19206371;21244473;22225131;22393318;22633426;22651327;23480722;23920343;24007874;25109909;25276970;25364185;25420309;25919264;26851631;27559536;29180902;29181068;32580275;34564120;34695706;35075329;35136609;35136864;35710535;36403995;37997057;38287825;38639462;38833486;40046615;40540399;40962759;41731843;41975479;41982995;42495058;42552654;43178237;43178588;43949718;44238300;44239276;44330740;44804406;45729177;45817510;45892058;46912942;49531825;49886610;50510029;50754453;50795053;52389013;52432541;1666072;1985913;2517023;2517150;5320189;5350407;5897019;7337815;8087615;13377203;13422061;14537428;14866422;14866618;15198342;15198552;16355433;18290780;19025967;22172214;22224410;22402158;23893572;25325757;26643938;26851625;27007545;27523687;27818926;27889413;28262524;30359224;30751639;31234786;32257176;32257639;34564108;36633243;37821474;38264951;39051089;40059705;40540413;40564558;40781984;41234397;42070922;42708119;42927398;44019237;45063612;45077596;45816802;45842019;45892063;46109934;46292452;46735420;47672310;47749830;50109231;52111099;430235;1785378;3932202;4737564;4737913;4998471;7100262;7438109;8031852;8946114;10632918;10633118;12538146;12729493;14021507;14235052;14308900;14309061;15420221;21352103;22065961;24194509;25183984;26127182;26162785;26527034;27877807;28620354;29325191;29494072;30341127;31560628;35343462;36667183;37661983;38896124;40024222;40032714;40293704;40641736;40785760;42883127;45244378;45857785;45857861;45943644;46199783;46358089;46560433;46722882;46723388;47051362;48242209;48718537;48978562;49131706;1015300;1248930;1381890;2471621;3768390;4183686;4737351;5938263;8032256;8427181;9703272;10048385;10049061;10152871;10371997;10373591;11445099;12313662;12668034;12802277;14318916;14780573;14903687;18588015;18588733;18592373;19831344;19834594;19836125;20167267;22949197;24735912;25215119;26557111;29325228;29493566;30926449;32209602;33585228;33767790;34673884;34882848;35627638;35628338;35674105;35677106;36551241;36638056;38596003;38596357;38717209;39389457;40157891;40158654;40245439;40598622;40785882;40927196;41285769;43848031;43892214;44036393;44365484;45129058;45943634;46044507;46199111;47456788;47612004;47846892;48434632;48950330;49712012;1074110;1294042;1306761;2135721;2532080;2669517;2781062;3618167;6122824;6543916;8110659;10078112;10111394;11650386;12303863;12476155;12956704;12957417;12966221;19105532;19156493;19722241;19976634;20518761;21201522;22348615;23382280;23828402;25224360;27033898;27606613;28673361;29533660;30179168;32739004;35921515;36480961;37239491;37416822;39593729;39798179;39984091;40949830;41633032;42094760;43439395;44057316;44977569;44980945;45260875;45325163;46076047;46162907;46504071;47148782;47810612;48196598;49260279;49332925;49820131;49939148;49985071;50357055;50444608;51362968;52174962;52867504;1892066;2763119;2928282;2970325;3350820;4026056;4543416;6205438;6361722;7202455;7394163;7475616;9367376;10252643;10849357;11300905;11621914;11645600;12938082;13493881;14424017;16635288;16635701;21176574;22858397;26175728;28216987;29071950;29166579;29184310;31555375;31880167;32249243;32491417;32739716;33260900;33352628;33474327;33987766;34578031;34662308;35987815;37792546;38155909;40030509;40493146;40752503;40949839;42097473;42620165;42647809;44035303;44543210;45324380;45675346;46076693;46122150;47148775;47576503;48179947;48245576;48827595;49260733;49332978;50034607;50356325;50443900;50688057;50978725;51049437;51853456;52359251;293263;304623;329099;429336;429448;1453250;1453909;2102463;2425386;2990189;3417594;3526335;4573787;4877046;8807692;10316963;11569876;13084239;14567179;14645638;17503784;17795733;19155130;19236345;20313618;482753;644927;1687114;1771011;1817470;2268839;3880797;3891574;5427211;5703206;8571698;9022980;10204557;10281486;11278477;11807175;14458740;14645646;15650874;19706356;20168873;238124;1131041;1269314;1391518;2016360;2951752;4341895;5079260;6892989;6966519;7530153;8754185;10085639;10599614;11152613;12523539;14534264;14821029;15458835;16212169;17721139;17911837;18901432;19081956;19323617;20320889;22416972;23228379;23228798;23610123;24844104;26108994;26394135;27034872;27077418;27680044;27805145;27806799;27953132;28039853;31386941;32036664;576102;2514963;2528385;2929599;3180431;4166218;5077025;5971748;6600285;6600813;7684762;8533968;8788989;9319602;9479245;14878185;15458839;17858247;19081244;21498310;24932665;25925746;26180045;26369917;27105583;27242706;27454876;27614941;27953586;28019910;28208432;29038541;29209632;29881255;32026817;38680;3123885;5242384;5634689;6820439;7488546;8370814;8995414;9899062;10264900;11356972;11568357;13013633;14846240;14846529;16024955;17596828;17615011;18593023;19876405;20160449;20162947;21357092;21861969;21985228;22230631;24655284;25468457;25538460;25685252;25698867;26053677;26514510;27321296;28763552;30463786;30645558;31071671;32131980;32390922;32857045;35353335;35591260;36330426;36470260;36474939;37840084;38039749;38184722;40379647;40562321;40566671;43223514;44183041;45612482;45703701;46267729;46268466;46982145;47502835;49552362;49698540;51032976;52483991;53417885;90305;526698;679585;3010777;3448992;4622964;5205713;5634683;5645446;5857921;5858016;6698137;6699059;7562444;7654691;8466584;8844726;10098689;10811762;12782171;13583089;14068804;14911554;14966813;16024963;17527044;18549318;18549825;19245005;20004240;20423776;20703478;21148131;25698140;27169078;27169811;28028576;28059421;28371342;30644842;32801891;37362305;40129410;42062931;42284638;42584427;45703020;47293649;47515673;48777243;48956823;49552370;51811088;51865711;53417167;495351;544884;711337;874599;3012638;3954458;5452516;6757865;6876420;10793186;13635117;17993535;18782266;19601286;22768394;23399936;24440984;24468472;24959277;26784870;27421718;27540201;27540605;28747450;30070165;30070961;32120128;32214589;35490963;37065503;37897542;38514216;40665153;41199191;881944;1413189;2223162;2477565;3954450;4462623;5039846;6172505;7458574;7894818;7980358;13517495;15862104;18782997;20041210;20219799;20340395;20861582;23399954;23814439;24963577;26785053;27192294;27269212;28085181;29621828;29671946;31527976;32759050;33016203;33042614;33101976;33462313;40202816;41168285;41168985;170731;184256;358752;359079;1491106;2318882;2906781;3002543;4783899;6117307;7535100;7556393;7857067;8996734;11249798;11557444;13262232;13262656;14277030;15288472;15706911;17521164;17883949;22387257;24162333;26371560;26492939;29047407;30686221;31147763;31148795;32201914;33119256;33529309;34355723;34457831;34481130;35598922;35771610;36196129;36292359;37533048;38012689;38560074;39388812;39669375;39966158;40515787;40516605;40654073;40826142;41105689;41153611;41205680;42465057;43116265;43756157;3088398;3089548;3145707;3354051;4351432;5484739;5743569;9954831;11150348;12088484;13801825;14277512;14658708;14766974;14767299;16206906;16878640;17397777;18557726;18597520;19436383;21111818;23011284;23391827;23408374;23775878;23906782;23906991;24302160;26089970;30141736;31852573;31940271;32755764;32928214;35651454;35990037;36542598;37326164;37327122;37670327;38219415;38793253;39116392;39167597;39245037;39971339;40372990;40976129;41991484;43402766;100135;744977;1515581;6669911;6670241;6786753;7116187;7795191;9679237;14653722;14712641;15738427;17725369;17989132;18496329;19203759;19547248;20289459;20773731;21670779;21754869;21877579;22762567;22965880;23306395;23329281;24312237;24516466;24653940;25446635;25643077;26823202;28756964;29476985;29795380;30490598;30590066;30851741;31079614;31761727;31835146;33139984;34018974;34019588;744209;2155923;3254646;3255607;4141045;4489489;6442487;6787168;6883651;7276582;7893325;9627851;12105000;13055472;13055784;14477285;15328421;18597654;19203754;23067671;23517544;23533621;23690463;24015305;24147609;24321122;25434608;25548967;25896772;27321875;27879676;28218171;28335937;28536211;28834641;29172493;30279870;30811103;31060887;1153771;3274529;5530576;6887322;9853993;10304975;10671863;11179695;11992141;12207588;17303682;17467415;19135447;20219299;20995373;21032313;22079274;22140132;22927031;27354601;28309100;29721720;1598895;1711570;1871724;1871824;1871998;1893082;2405364;2410862;4322024;4654604;4663732;5074453;6358423;7226502;8060603;10954814;11621551;12084419;13856447;14256356;18363339;18533476;22211613;22475165;25010247;26121787;27630432;28229434;29268317;29344362;29345116;37823;218754;251359;935817;1464697;2001288;2376360;3748499;5636835;5999414;7335177;9068399;12871102;13608837;13609232;14715203;15036088;15144128;15323389;17115608;17122606;17765561;17838151;17858156;23311435;24928553;25186242;25883134;26490656;26842760;27009948;27330787;27994880;29209208;29209272;29249751;30147270;30300897;30301416;31831602;685832;936346;1464365;2001589;2002343;2787564;3613573;4653571;5147448;5832045;6517859;7318113;8516419;9039193;10733937;10759144;11707681;12652198;13032861;15036095;15103846;15436277;16764429;17858141;17984218;17997338;20362307;20542628;21312747;21375637;21660250;22467572;24737071;25077189;25506852;26096624;26491997;26974994;27009964;29209243;224745;343375;1341700;1502486;662186;805948;1357103;84412;92141;442580;235120;673633;87543;436219;31544;237298;262203;237327;17341;75952;18621;78542;91783;82801;72557;23593;49251;55256;10250;43300;18670;31463;18654;1131;1527;14158;14427;14703;5703;6116;111;8081;12505;103;1478;1392;6475;6775;78;275;3794;313;653;8933;3554;38325;5749;2220;5095;4611;5249;3433;13313;22312;3290;231;14797;3022;2894;1679;73;2175;1256;736;1056;1186;1517;44998;13446;1277;1002;3269;1439;2501;1498;21143;494;555;227;24490;624;222;2013;6755;459;16270;7096;1123;775;950;1354;21948;18289;40298;2161;736;16330;4091;497;839;2172;3043;643;3500;4218;1167;7436;4413;19964;20436;851;388;627;2779;4610;12999;3361;602;1113;1616;2525;452;5536;14067;14501;239;2574;1021;145;3108;381;11945;362;3440;3749;1870;2283;1162;2206;8215;376;1721;205;8561;8974;610;395;403;916;25265;1049;1759;575;97;11018;964;1594;303;1441;1114;1081;1371;31451;8829;9550;4621;1050;1647;1852;963;7096;386;888;1097;3929;5136;99;14947;528;930;3963;16434;551;12690;17414;227;107620;4902;25148;99191;6076;10794;53272;153379;154595;29013;1341;921;9371;18897;19233;13672;12624;155;1913;6674;4275;7108;3036;3768;5055;3278;12281;86419;25738;38497;27199;124980;128340;129711;13664;10178;24322;119675;188354;119967;14892;11808;20194;18368;19951;12317;2622;3458;491;23938;14472;10483;10893;56638;73548;6004;9485;9746;1359;44102;11339;15174;15669	-;-;-;-;-;-;-;-;-;-;-;-;-;-;-;-;-;-;-;-;-;-;-;-;-;-;-;-;-;-;-;-;-;-;-;-;-;-;-;-;-;-;-;-;-;-;-;-;-;-;-;-;-;-;-;-;-;-;-;-;-;-;-;-;-;-;-;-;-;-;+;+;+;+;+;+;+;+;+;+;+;+;+;+;+;+;+;+;+;+;+;+;+;+;+;+;+;+;+;+;+;+;+;+;+;+;+;+;+;+;+;+;+;+;+;+;+;+;+;+;+;+;+;+;+;+;+;+;+;+;+;+;+;+;+;+;+;+;+;+;+;+;+;+;+;+;+;+;+;+;+;+;+;+;+;+;+;+;+;+;+;+;+;+;+;+;+;+;+;+;+;+;+;+;+;+;+;+;+;+;+;+;+;+;+;+;+;+;+;+;+;+;+;+;+;+;+;+;+;+;+;+;+;+;+;+;+;+;-;-;-;-;-;-;-;-;-;-;-;-;-;-;-;-;-;-;-;-;-;-;-;-;-;-;-;-;-;-;-;-;-;-;-;-;-;-;-;-;-;-;-;-;-;-;-;-;-;-;-;-;-;-;-;-;-;-;-;-;-;-;-;-;-;-;-;-;-;-;-;-;-;-;-;-;-;-;-;-;-;-;-;-;-;-;-;-;-;-;-;-;-;-;-;-;-;-;-;-;-;-;-;-;-;-;-;-;-;-;-;-;-;-;-;-;-;-;-;-;-;-;-;-;-;-;-;-;-;-;-;-;-;-;-;-;-;-;+;+;+;+;+;+;+;+;+;+;+;+;+;+;+;+;+;+;+;+;+;+;+;+;+;+;+;+;+;+;+;+;+;+;+;+;+;+;+;+;+;+;+;+;+;+;+;+;+;+;+;+;+;+;+;+;+;+;+;+;+;+;+;+;+;-;-;-;-;-;-;-;-;-;-;-;-;-;-;-;-;-;-;-;-;-;-;-;-;-;-;-;-;-;-;-;-;-;-;-;-;-;-;-;-;-;-;-;-;-;-;+;+;+;+;+;+;+;+;+;+;+;+;+;+;+;+;+;+;+;+;+;+;+;+;+;+;+;+;+;+;+;+;+;+;+;+;+;+;+;+;+;+;+;+;+;+;+;+;+;+;+;+;+;+;+;+;-;-;-;-;-;-;-;-;-;-;-;-;-;-;-;-;-;-;-;-;-;-;-;-;-;-;-;-;-;-;-;-;-;-;-;-;-;-;-;-;-;-;-;-;-;-;-;-;-;-;-;-;-;-;-;-;-;-;-;-;-;+;+;+;+;+;+;+;+;+;+;+;+;+;+;+;+;+;+;+;+;+;+;+;+;+;+;+;+;+;+;+;+;+;+;+;+;+;+;+;+;+;+;+;+;+;+;+;+;+;+;+;-;-;-;-;-;-;-;-;-;-;-;-;-;-;-;-;-;-;-;-;-;-;-;-;-;-;-;-;-;-;-;-;-;-;-;-;-;-;-;-;-;-;-;-;-;-;-;-;-;-;-;-;-;-;-;-;-;-;-;-;-;-;-;-;-;-;-;-;-;-;-;-;-;-;-;+;+;+;+;+;+;+;+;+;+;+;+;+;+;+;+;+;+;+;+;+;+;+;+;+;+;+;+;+;+;+;+;+;+;+;+;+;+;+;+;+;+;+;+;+;+;+;+;+;+;+;+;+;+;+;+;+;+;+;+;+;+;+;+;+;+;+;+;+;+;-;-;-;-;-;-;-;-;-;-;-;-;-;-;-;-;-;-;-;-;-;-;-;-;-;-;-;-;-;-;-;-;-;-;-;-;-;-;-;-;-;-;-;-;-;-;-;-;-;-;-;-;-;+;+;+;+;+;+;+;+;+;+;+;+;+;+;+;+;+;+;+;+;+;+;+;+;+;+;+;+;+;+;+;+;+;+;+;+;+;+;+;+;+;+;+;+;+;+;+;+;+;+;+;-;-;-;-;-;-;-;-;-;-;-;-;-;-;-;-;-;-;-;-;-;-;-;-;-;-;-;-;-;-;-;-;-;-;-;-;-;-;-;-;-;-;-;-;-;-;-;-;-;-;-;-;-;-;-;-;-;-;-;-;-;-;-;-;-;-;-;-;-;-;-;+;+;+;+;+;+;+;+;+;+;+;+;+;+;+;+;+;+;+;+;+;+;+;+;+;+;+;+;+;+;+;+;+;+;+;+;+;+;+;+;+;+;+;+;+;+;+;+;+;+;+;+;+;+;+;+;-;-;-;-;-;-;-;-;-;-;-;-;-;-;-;-;-;-;-;-;-;-;-;-;-;-;-;-;-;-;-;-;-;-;-;-;-;-;-;-;-;-;-;-;-;-;-;-;-;-;-;-;-;-;-;-;-;-;-;-;-;-;-;-;-;-;-;-;-;-;-;-;-;-;-;-;-;-;+;+;+;+;+;+;+;+;+;+;+;+;+;+;+;+;+;+;+;+;+;+;+;+;+;+;+;+;+;+;+;+;+;+;+;+;+;+;+;+;+;+;+;+;+;+;+;+;+;+;+;+;+;+;+;+;+;+;+;+;+;+;+;+;+;+;+;+;+;+;+;+;+;+;+;+;+;+;+;+;+;+;+;+;+;+;+;+;+;+;+;+;+;+;+;+;+;+;+;+;+;+;+;+;+;+;+;+;+;+;+;+;+;+;+;+;+;+;-;-;-;-;-;-;-;-;-;-;-;-;-;-;-;-;-;-;-;-;-;-;-;-;-;-;-;-;-;-;-;-;-;-;-;-;-;-;-;-;-;-;-;-;-;-;-;-;-;-;-;-;-;-;-;-;-;-;-;-;-;-;-;-;-;-;-;-;-;-;-;-;-;-;-;-;-;-;-;-;-;-;-;-;-;-;-;-;-;-;-;-;-;-;-;-;-;-;-;-;-;-;-;-;-;-;-;-;-;-;-;-;-;-;-;-;-;-;-;-;-;-;-;-;-;-;-;-;-;-;-;-;-;-;-;-;-;-;-;-;+;+;+;+;+;+;+;+;+;+;+;+;+;+;+;+;+;+;+;+;+;+;+;+;+;+;+;+;+;+;+;+;+;+;+;+;+;+;+;+;+;+;+;+;+;+;+;+;+;+;+;+;+;+;+;+;+;+;+;+;+;+;+;+;+;+;+;+;+;+;+;+;-;-;-;-;-;-;-;-;-;-;-;-;-;-;-;-;-;-;-;-;-;-;-;-;-;+;+;+;+;+;+;+;+;+;+;+;+;+;+;+;+;+;+;+;+;+;-;-;-;-;-;-;-;-;-;-;-;-;-;-;-;-;-;-;-;-;-;-;-;-;-;-;-;-;-;-;-;-;-;-;-;-;-;-;-;-;-;-;+;+;+;+;+;+;+;+;+;+;+;+;+;+;+;+;+;+;+;+;+;+;+;+;+;+;+;+;+;+;+;+;+;+;+;-;-;-;-;-;-;-;-;-;-;-;-;-;-;-;-;-;-;-;-;-;-;-;-;-;-;-;-;-;-;-;-;-;-;-;-;-;-;-;-;-;-;-;-;-;-;-;-;-;-;-;-;-;-;-;-;-;-;-;-;-;-;-;-;-;+;+;+;+;+;+;+;+;+;+;+;+;+;+;+;+;+;+;+;+;+;+;+;+;+;+;+;+;+;+;+;+;+;+;+;+;+;+;+;+;+;+;+;+;+;+;+;+;+;+;+;+;+;+;+;+;+;+;+;+;+;+;+;+;+;+;+;+;+;+;+;+;+;+;+;+;+;+;+;+;+;+;+;+;+;+;+;+;+;-;-;-;-;-;-;-;-;-;-;-;-;-;-;-;-;-;-;-;-;-;-;-;-;-;-;-;-;-;-;-;-;-;-;-;-;-;-;-;-;-;-;-;-;-;-;-;-;-;-;-;-;-;-;-;-;-;-;-;-;-;-;-;-;-;-;-;-;-;-;-;-;-;-;-;-;-;-;-;-;-;-;-;-;-;-;-;-;-;-;-;-;-;+;+;+;+;+;+;+;+;+;+;+;+;+;+;+;+;+;+;+;+;+;+;+;+;+;+;+;+;+;+;+;+;+;+;+;+;+;+;+;+;+;+;+;+;+;+;+;+;+;+;+;+;+;+;+;+;+;+;+;+;+;+;+;+;+;+;+;+;+;+;+;+;+;+;+;+;+;+;+;+;+;+;+;+;+;+;+;+;+;+;+;+;+;+;+;-;-;-;-;-;-;-;-;-;-;-;-;-;-;-;-;-;-;-;-;-;-;-;-;-;-;-;-;-;-;-;-;-;-;-;-;-;-;-;-;-;-;-;-;-;-;-;-;-;-;-;-;-;-;-;-;-;-;-;-;-;+;+;+;+;+;+;+;+;+;+;+;+;+;+;+;+;+;+;+;+;+;+;+;+;+;+;+;+;+;+;+;-;-;-;-;-;-;-;-;-;-;-;-;-;-;-;-;-;-;-;-;-;-;-;-;-;-;-;-;-;-;-;-;-;-;-;-;-;-;-;-;+;+;+;+;+;+;+;+;+;+;+;+;+;+;+;+;+;+;+;+;+;+;+;+;+;+;+;+;+;+;+;+;+;+;+;+;+;+;+;+;-;-;-;-;+;+;+;+;+;+;-;-;-;+;+;+;+;-;+;+;+;+;-;+;-;-;-;+;-;+;+;-;-;+;+;+;+;+;+;+;+;+;-;+;+;+;-;-;-;+;+;-;-;+;+;-;+;+;-;+;+;+;-;+;+;-;+;-;-;-;-;+;+;+;-;-;-;-;-;+;+;+;+;+;-;-;-;-;-;-;+;-;+;-;-;+;+;+;+;-;-;-;-;+;-;-;+;-;+;+;+;+;+;+;-;+;+;+;+;-;-;+;-;-;+;-;-;+;+;+;-;-;-;-;-;+;+;-;+;+;+;+;-;-;-;+;+;+;-;-;-;+;-;+;+;-;-;+;+;+;+;-;+;+;-;+;-;-;+;-;-;-;+;-;+;+;-;-;+;+;+;-;+;-;-;+;+;-;-;-;-;-;-;-;-;-;+;+;-;-;-;-;+;+;-;-;-;-;+;+;-;-;-;+;-;-;+;+;+;+;+;+;-;+;-;-;+;-;-;+;-;+;-;+;+;-;+;+;+;+;-;+;-;-;-;-;+;-;-;-;+;+;-;-;-;+;-;+;-	762884	1009555.18	1898727.56	2271613.31	2225676.85	2207652.25	1944235.41	2233774.08	1520514.90	1636135.45	1780366.28	1197505.57	1547993.47	778706.98	1328921.28	1253281.98	1184990.95	1214716.97	835874.22	746176.05	641278.08	724549.70	484696.37	873834.01	1049446.59	792309.18	655943.41
NotFur1_GapFilledScaffold_1494_64277:L2:LINE	CM025008.1;CM025008.1;CM025008.1;CM025008.1;CM025008.1;CM025008.1;CM025008.1;CM025008.1;CM025008.1;CM025008.1;CM025008.1;CM025008.1;CM025008.1;CM025008.1;CM025008.1;CM025008.1;CM025008.1;CM025008.1;CM025008.1;CM025008.1;CM025008.1;CM025008.1;CM025008.1;CM025008.1;CM025008.1;CM025008.1;CM025008.1;CM025008.1;CM025008.1;CM025008.1;CM025008.1;CM025008.1;CM025008.1;CM025008.1;CM025008.1;CM025008.1;CM025008.1;CM025008.1;CM025008.1;CM025008.1;CM025008.1;CM025008.1;CM025008.1;CM025008.1;CM025008.1;CM025008.1;CM025008.1;CM025008.1;CM025008.1;CM025008.1;CM025008.1;CM025008.1;CM025008.1;CM025008.1;CM025008.1;CM025008.1;CM025008.1;CM025008.1;CM025008.1;CM025008.1;CM025008.1;CM025008.1;CM025008.1;CM025008.1;CM025008.1;CM025008.1;CM025008.1;CM025008.1;CM025008.1;CM025008.1;CM025008.1;CM025008.1;CM025008.1;CM025008.1;CM025008.1;CM025008.1;CM025008.1;CM025008.1;CM025008.1;CM025008.1;CM025008.1;CM025008.1;CM025008.1;CM025008.1;CM025008.1;CM025008.1;CM025008.1;CM025008.1;CM025008.1;CM025008.1;CM025008.1;CM025008.1;CM025008.1;CM025008.1;CM025008.1;CM025008.1;CM025008.1;CM025008.1;CM025008.1;CM025008.1;CM025008.1;CM025008.1;CM025008.1;CM025008.1;CM025008.1;CM025008.1;CM025008.1;CM025008.1;CM025008.1;CM025008.1;CM025008.1;CM025008.1;CM025008.1;CM025008.1;CM025008.1;CM025008.1;CM025008.1;CM025008.1;CM025008.1;CM025008.1;CM025008.1;CM025008.1;CM025008.1;CM025008.1;CM025008.1;CM025009.1;CM025009.1;CM025009.1;CM025009.1;CM025009.1;CM025009.1;CM025009.1;CM025009.1;CM025009.1;CM025009.1;CM025009.1;CM025009.1;CM025009.1;CM025009.1;CM025009.1;CM025009.1;CM025009.1;CM025009.1;CM025009.1;CM025009.1;CM025009.1;CM025009.1;CM025009.1;CM025009.1;CM025009.1;CM025009.1;CM025009.1;CM025009.1;CM025009.1;CM025009.1;CM025009.1;CM025009.1;CM025009.1;CM025009.1;CM025009.1;CM025009.1;CM025009.1;CM025009.1;CM025009.1;CM025009.1;CM025009.1;CM025009.1;CM025009.1;CM025009.1;CM025009.1;CM025009.1;CM025009.1;CM025009.1;CM025009.1;CM025009.1;CM025009.1;CM025009.1;CM025009.1;CM025009.1;CM025009.1;CM025009.1;CM025009.1;CM025009.1;CM025009.1;CM025009.1;CM025009.1;CM025009.1;CM025009.1;CM025009.1;CM025009.1;CM025009.1;CM025009.1;CM025009.1;CM025009.1;CM025009.1;CM025009.1;CM025009.1;CM025009.1;CM025009.1;CM025009.1;CM025009.1;CM025009.1;CM025009.1;CM025009.1;CM025009.1;CM025009.1;CM025009.1;CM025009.1;CM025009.1;CM025009.1;CM025009.1;CM025009.1;CM025009.1;CM025009.1;CM025009.1;CM025009.1;CM025009.1;CM025009.1;CM025009.1;CM025009.1;CM025009.1;CM025009.1;CM025009.1;CM025009.1;CM025009.1;CM025009.1;CM025009.1;CM025009.1;CM025009.1;CM025009.1;CM025009.1;CM025009.1;CM025009.1;CM025009.1;CM025009.1;CM025009.1;CM025009.1;CM025009.1;CM025009.1;CM025009.1;CM025009.1;CM025009.1;CM025009.1;CM025009.1;CM025009.1;CM025009.1;CM025009.1;CM025009.1;CM025009.1;CM025009.1;CM025009.1;CM025009.1;CM025009.1;CM025009.1;CM025009.1;CM025009.1;CM025009.1;CM025010.1;CM025010.1;CM025010.1;CM025010.1;CM025010.1;CM025010.1;CM025010.1;CM025010.1;CM025010.1;CM025010.1;CM025010.1;CM025010.1;CM025010.1;CM025010.1;CM025010.1;CM025010.1;CM025010.1;CM025010.1;CM025010.1;CM025010.1;CM025010.1;CM025010.1;CM025010.1;CM025010.1;CM025010.1;CM025010.1;CM025010.1;CM025010.1;CM025010.1;CM025010.1;CM025010.1;CM025010.1;CM025010.1;CM025010.1;CM025010.1;CM025010.1;CM025010.1;CM025010.1;CM025010.1;CM025010.1;CM025010.1;CM025010.1;CM025010.1;CM025010.1;CM025010.1;CM025010.1;CM025010.1;CM025010.1;CM025010.1;CM025010.1;CM025010.1;CM025010.1;CM025010.1;CM025010.1;CM025010.1;CM025010.1;CM025010.1;CM025010.1;CM025010.1;CM025010.1;CM025010.1;CM025010.1;CM025010.1;CM025010.1;CM025010.1;CM025010.1;CM025010.1;CM025010.1;CM025010.1;CM025010.1;CM025010.1;CM025010.1;CM025010.1;CM025010.1;CM025010.1;CM025010.1;CM025010.1;CM025010.1;CM025010.1;CM025010.1;CM025010.1;CM025010.1;CM025010.1;CM025010.1;CM025010.1;CM025010.1;CM025010.1;CM025010.1;CM025010.1;CM025010.1;CM025010.1;CM025010.1;CM025010.1;CM025010.1;CM025010.1;CM025010.1;CM025010.1;CM025010.1;CM025010.1;CM025010.1;CM025010.1;CM025011.1;CM025011.1;CM025011.1;CM025011.1;CM025011.1;CM025011.1;CM025011.1;CM025011.1;CM025011.1;CM025011.1;CM025011.1;CM025011.1;CM025011.1;CM025011.1;CM025011.1;CM025011.1;CM025011.1;CM025011.1;CM025011.1;CM025011.1;CM025011.1;CM025011.1;CM025011.1;CM025011.1;CM025011.1;CM025011.1;CM025011.1;CM025011.1;CM025011.1;CM025011.1;CM025011.1;CM025011.1;CM025011.1;CM025011.1;CM025011.1;CM025011.1;CM025011.1;CM025011.1;CM025011.1;CM025011.1;CM025011.1;CM025011.1;CM025011.1;CM025011.1;CM025011.1;CM025011.1;CM025011.1;CM025011.1;CM025011.1;CM025011.1;CM025011.1;CM025011.1;CM025011.1;CM025011.1;CM025011.1;CM025011.1;CM025011.1;CM025011.1;CM025011.1;CM025011.1;CM025011.1;CM025011.1;CM025011.1;CM025011.1;CM025011.1;CM025011.1;CM025011.1;CM025011.1;CM025011.1;CM025011.1;CM025011.1;CM025011.1;CM025011.1;CM025011.1;CM025011.1;CM025011.1;CM025011.1;CM025011.1;CM025011.1;CM025011.1;CM025011.1;CM025011.1;CM025011.1;CM025011.1;CM025011.1;CM025011.1;CM025011.1;CM025011.1;CM025011.1;CM025011.1;CM025011.1;CM025011.1;CM025011.1;CM025011.1;CM025011.1;CM025011.1;CM025011.1;CM025011.1;CM025011.1;CM025012.1;CM025012.1;CM025012.1;CM025012.1;CM025012.1;CM025012.1;CM025012.1;CM025012.1;CM025012.1;CM025012.1;CM025012.1;CM025012.1;CM025012.1;CM025012.1;CM025012.1;CM025012.1;CM025012.1;CM025012.1;CM025012.1;CM025012.1;CM025012.1;CM025012.1;CM025012.1;CM025012.1;CM025012.1;CM025012.1;CM025012.1;CM025012.1;CM025012.1;CM025012.1;CM025012.1;CM025012.1;CM025012.1;CM025012.1;CM025012.1;CM025012.1;CM025012.1;CM025012.1;CM025012.1;CM025012.1;CM025012.1;CM025012.1;CM025012.1;CM025012.1;CM025012.1;CM025012.1;CM025012.1;CM025012.1;CM025012.1;CM025012.1;CM025012.1;CM025012.1;CM025012.1;CM025012.1;CM025012.1;CM025012.1;CM025012.1;CM025012.1;CM025012.1;CM025012.1;CM025012.1;CM025012.1;CM025012.1;CM025012.1;CM025012.1;CM025012.1;CM025012.1;CM025012.1;CM025012.1;CM025012.1;CM025012.1;CM025012.1;CM025012.1;CM025012.1;CM025012.1;CM025012.1;CM025012.1;CM025012.1;CM025012.1;CM025012.1;CM025012.1;CM025012.1;CM025012.1;CM025012.1;CM025012.1;CM025012.1;CM025012.1;CM025012.1;CM025012.1;CM025012.1;CM025012.1;CM025012.1;CM025012.1;CM025012.1;CM025013.1;CM025013.1;CM025013.1;CM025013.1;CM025013.1;CM025013.1;CM025013.1;CM025013.1;CM025013.1;CM025013.1;CM025013.1;CM025013.1;CM025013.1;CM025013.1;CM025013.1;CM025013.1;CM025013.1;CM025013.1;CM025013.1;CM025013.1;CM025013.1;CM025013.1;CM025013.1;CM025013.1;CM025013.1;CM025013.1;CM025013.1;CM025013.1;CM025013.1;CM025013.1;CM025013.1;CM025013.1;CM025013.1;CM025013.1;CM025013.1;CM025013.1;CM025013.1;CM025013.1;CM025013.1;CM025013.1;CM025013.1;CM025013.1;CM025013.1;CM025013.1;CM025013.1;CM025013.1;CM025013.1;CM025013.1;CM025013.1;CM025013.1;CM025013.1;CM025013.1;CM025013.1;CM025013.1;CM025013.1;CM025013.1;CM025013.1;CM025013.1;CM025013.1;CM025013.1;CM025013.1;CM025013.1;CM025013.1;CM025013.1;CM025013.1;CM025013.1;CM025013.1;CM025013.1;CM025013.1;CM025013.1;CM025013.1;CM025013.1;CM025013.1;CM025013.1;CM025013.1;CM025013.1;CM025013.1;CM025013.1;CM025013.1;CM025013.1;CM025013.1;CM025013.1;CM025013.1;CM025013.1;CM025013.1;CM025013.1;CM025013.1;CM025013.1;CM025013.1;CM025013.1;CM025013.1;CM025013.1;CM025013.1;CM025013.1;CM025013.1;CM025013.1;CM025013.1;CM025013.1;CM025013.1;CM025013.1;CM025013.1;CM025013.1;CM025013.1;CM025013.1;CM025013.1;CM025013.1;CM025013.1;CM025013.1;CM025013.1;CM025013.1;CM025013.1;CM025013.1;CM025013.1;CM025013.1;CM025013.1;CM025013.1;CM025013.1;CM025013.1;CM025013.1;CM025013.1;CM025013.1;CM025013.1;CM025013.1;CM025013.1;CM025013.1;CM025014.1;CM025014.1;CM025014.1;CM025014.1;CM025014.1;CM025014.1;CM025014.1;CM025014.1;CM025014.1;CM025014.1;CM025014.1;CM025014.1;CM025014.1;CM025014.1;CM025014.1;CM025014.1;CM025014.1;CM025014.1;CM025014.1;CM025014.1;CM025014.1;CM025014.1;CM025014.1;CM025014.1;CM025014.1;CM025014.1;CM025014.1;CM025014.1;CM025014.1;CM025014.1;CM025014.1;CM025014.1;CM025014.1;CM025014.1;CM025014.1;CM025014.1;CM025014.1;CM025014.1;CM025014.1;CM025014.1;CM025014.1;CM025014.1;CM025014.1;CM025014.1;CM025014.1;CM025014.1;CM025014.1;CM025014.1;CM025014.1;CM025014.1;CM025014.1;CM025014.1;CM025014.1;CM025014.1;CM025014.1;CM025014.1;CM025014.1;CM025014.1;CM025014.1;CM025014.1;CM025014.1;CM025014.1;CM025014.1;CM025014.1;CM025014.1;CM025014.1;CM025014.1;CM025014.1;CM025014.1;CM025014.1;CM025014.1;CM025014.1;CM025014.1;CM025014.1;CM025014.1;CM025014.1;CM025014.1;CM025014.1;CM025014.1;CM025014.1;CM025014.1;CM025014.1;CM025014.1;CM025014.1;CM025014.1;CM025015.1;CM025015.1;CM025015.1;CM025015.1;CM025015.1;CM025015.1;CM025015.1;CM025015.1;CM025015.1;CM025015.1;CM025015.1;CM025015.1;CM025015.1;CM025015.1;CM025015.1;CM025015.1;CM025015.1;CM025015.1;CM025015.1;CM025015.1;CM025015.1;CM025015.1;CM025015.1;CM025015.1;CM025015.1;CM025015.1;CM025015.1;CM025015.1;CM025015.1;CM025015.1;CM025015.1;CM025015.1;CM025015.1;CM025015.1;CM025015.1;CM025015.1;CM025015.1;CM025015.1;CM025015.1;CM025015.1;CM025015.1;CM025015.1;CM025015.1;CM025015.1;CM025015.1;CM025015.1;CM025015.1;CM025015.1;CM025015.1;CM025015.1;CM025015.1;CM025015.1;CM025015.1;CM025015.1;CM025015.1;CM025015.1;CM025015.1;CM025015.1;CM025015.1;CM025015.1;CM025015.1;CM025015.1;CM025015.1;CM025015.1;CM025015.1;CM025015.1;CM025015.1;CM025015.1;CM025015.1;CM025015.1;CM025015.1;CM025015.1;CM025015.1;CM025015.1;CM025015.1;CM025015.1;CM025015.1;CM025015.1;CM025015.1;CM025015.1;CM025015.1;CM025015.1;CM025015.1;CM025015.1;CM025015.1;CM025015.1;CM025015.1;CM025015.1;CM025015.1;CM025015.1;CM025015.1;CM025015.1;CM025015.1;CM025015.1;CM025015.1;CM025015.1;CM025015.1;CM025015.1;CM025015.1;CM025015.1;CM025015.1;CM025015.1;CM025015.1;CM025015.1;CM025015.1;CM025015.1;CM025015.1;CM025015.1;CM025015.1;CM025015.1;CM025015.1;CM025015.1;CM025015.1;CM025015.1;CM025015.1;CM025015.1;CM025015.1;CM025015.1;CM025015.1;CM025015.1;CM025015.1;CM025015.1;CM025015.1;CM025015.1;CM025015.1;CM025015.1;CM025015.1;CM025015.1;CM025015.1;CM025015.1;CM025015.1;CM025015.1;CM025015.1;CM025015.1;CM025015.1;CM025015.1;CM025015.1;CM025015.1;CM025015.1;CM025015.1;CM025015.1;CM025015.1;CM025015.1;CM025016.1;CM025016.1;CM025016.1;CM025016.1;CM025016.1;CM025016.1;CM025016.1;CM025016.1;CM025016.1;CM025016.1;CM025016.1;CM025016.1;CM025016.1;CM025016.1;CM025016.1;CM025016.1;CM025016.1;CM025016.1;CM025016.1;CM025016.1;CM025016.1;CM025016.1;CM025016.1;CM025016.1;CM025016.1;CM025016.1;CM025016.1;CM025016.1;CM025016.1;CM025016.1;CM025016.1;CM025016.1;CM025016.1;CM025016.1;CM025016.1;CM025016.1;CM025016.1;CM025016.1;CM025016.1;CM025016.1;CM025016.1;CM025016.1;CM025016.1;CM025016.1;CM025016.1;CM025016.1;CM025016.1;CM025016.1;CM025016.1;CM025016.1;CM025016.1;CM025016.1;CM025016.1;CM025016.1;CM025016.1;CM025016.1;CM025016.1;CM025016.1;CM025016.1;CM025016.1;CM025016.1;CM025016.1;CM025016.1;CM025016.1;CM025016.1;CM025016.1;CM025016.1;CM025016.1;CM025016.1;CM025016.1;CM025016.1;CM025016.1;CM025016.1;CM025016.1;CM025016.1;CM025016.1;CM025016.1;CM025016.1;CM025016.1;CM025016.1;CM025016.1;CM025016.1;CM025016.1;CM025016.1;CM025016.1;CM025016.1;CM025016.1;CM025016.1;CM025016.1;CM025016.1;CM025016.1;CM025016.1;CM025016.1;CM025016.1;CM025016.1;CM025016.1;CM025016.1;CM025016.1;CM025016.1;CM025016.1;CM025016.1;CM025016.1;CM025016.1;CM025016.1;CM025016.1;CM025016.1;CM025016.1;CM025016.1;CM025016.1;CM025016.1;CM025016.1;CM025016.1;CM025016.1;CM025016.1;CM025016.1;CM025017.1;CM025017.1;CM025017.1;CM025017.1;CM025017.1;CM025017.1;CM025017.1;CM025017.1;CM025017.1;CM025017.1;CM025017.1;CM025017.1;CM025017.1;CM025017.1;CM025017.1;CM025017.1;CM025017.1;CM025017.1;CM025017.1;CM025017.1;CM025017.1;CM025017.1;CM025017.1;CM025017.1;CM025017.1;CM025017.1;CM025017.1;CM025017.1;CM025017.1;CM025017.1;CM025017.1;CM025017.1;CM025017.1;CM025017.1;CM025017.1;CM025017.1;CM025017.1;CM025017.1;CM025017.1;CM025017.1;CM025017.1;CM025017.1;CM025017.1;CM025017.1;CM025017.1;CM025017.1;CM025017.1;CM025017.1;CM025017.1;CM025017.1;CM025017.1;CM025017.1;CM025017.1;CM025017.1;CM025017.1;CM025017.1;CM025017.1;CM025017.1;CM025017.1;CM025017.1;CM025017.1;CM025017.1;CM025017.1;CM025017.1;CM025017.1;CM025017.1;CM025017.1;CM025017.1;CM025017.1;CM025017.1;CM025017.1;CM025017.1;CM025017.1;CM025017.1;CM025017.1;CM025017.1;CM025017.1;CM025017.1;CM025017.1;CM025017.1;CM025017.1;CM025017.1;CM025017.1;CM025017.1;CM025017.1;CM025017.1;CM025017.1;CM025017.1;CM025017.1;CM025017.1;CM025017.1;CM025017.1;CM025017.1;CM025017.1;CM025017.1;CM025017.1;CM025017.1;CM025017.1;CM025017.1;CM025017.1;CM025017.1;CM025017.1;CM025017.1;CM025017.1;CM025017.1;CM025017.1;CM025017.1;CM025017.1;CM025018.1;CM025018.1;CM025018.1;CM025018.1;CM025018.1;CM025018.1;CM025018.1;CM025018.1;CM025018.1;CM025018.1;CM025018.1;CM025018.1;CM025018.1;CM025018.1;CM025018.1;CM025018.1;CM025018.1;CM025018.1;CM025018.1;CM025018.1;CM025018.1;CM025018.1;CM025018.1;CM025018.1;CM025018.1;CM025018.1;CM025018.1;CM025018.1;CM025018.1;CM025018.1;CM025018.1;CM025018.1;CM025018.1;CM025018.1;CM025018.1;CM025018.1;CM025018.1;CM025018.1;CM025018.1;CM025018.1;CM025018.1;CM025018.1;CM025018.1;CM025018.1;CM025018.1;CM025018.1;CM025018.1;CM025018.1;CM025018.1;CM025018.1;CM025018.1;CM025018.1;CM025018.1;CM025018.1;CM025018.1;CM025018.1;CM025018.1;CM025018.1;CM025018.1;CM025018.1;CM025018.1;CM025018.1;CM025018.1;CM025018.1;CM025018.1;CM025018.1;CM025018.1;CM025018.1;CM025018.1;CM025018.1;CM025018.1;CM025018.1;CM025018.1;CM025018.1;CM025018.1;CM025018.1;CM025018.1;CM025018.1;CM025018.1;CM025018.1;CM025018.1;CM025018.1;CM025018.1;CM025018.1;CM025018.1;CM025018.1;CM025018.1;CM025018.1;CM025018.1;CM025018.1;CM025018.1;CM025018.1;CM025018.1;CM025018.1;CM025018.1;CM025018.1;CM025018.1;CM025018.1;CM025018.1;CM025018.1;CM025018.1;CM025018.1;CM025018.1;CM025018.1;CM025018.1;CM025018.1;CM025018.1;CM025018.1;CM025019.1;CM025019.1;CM025019.1;CM025019.1;CM025019.1;CM025019.1;CM025019.1;CM025019.1;CM025019.1;CM025019.1;CM025019.1;CM025019.1;CM025019.1;CM025019.1;CM025019.1;CM025019.1;CM025019.1;CM025019.1;CM025019.1;CM025019.1;CM025019.1;CM025019.1;CM025019.1;CM025019.1;CM025019.1;CM025019.1;CM025019.1;CM025019.1;CM025019.1;CM025019.1;CM025019.1;CM025020.1;CM025020.1;CM025020.1;CM025020.1;CM025020.1;CM025020.1;CM025020.1;CM025020.1;CM025020.1;CM025020.1;CM025020.1;CM025020.1;CM025020.1;CM025020.1;CM025020.1;CM025020.1;CM025020.1;CM025020.1;CM025020.1;CM025020.1;CM025020.1;CM025020.1;CM025020.1;CM025020.1;CM025020.1;CM025020.1;CM025020.1;CM025020.1;CM025020.1;CM025020.1;CM025020.1;CM025020.1;CM025020.1;CM025020.1;CM025020.1;CM025020.1;CM025020.1;CM025020.1;CM025020.1;CM025021.1;CM025021.1;CM025021.1;CM025021.1;CM025021.1;CM025021.1;CM025021.1;CM025021.1;CM025021.1;CM025021.1;CM025021.1;CM025021.1;CM025021.1;CM025021.1;CM025021.1;CM025021.1;CM025021.1;CM025021.1;CM025021.1;CM025021.1;CM025021.1;CM025021.1;CM025021.1;CM025021.1;CM025021.1;CM025021.1;CM025021.1;CM025021.1;CM025021.1;CM025021.1;CM025021.1;CM025021.1;CM025021.1;CM025021.1;CM025021.1;CM025021.1;CM025021.1;CM025021.1;CM025021.1;CM025021.1;CM025021.1;CM025021.1;CM025021.1;CM025021.1;CM025021.1;CM025021.1;CM025021.1;CM025021.1;CM025021.1;CM025021.1;CM025021.1;CM025021.1;CM025021.1;CM025021.1;CM025021.1;CM025021.1;CM025021.1;CM025021.1;CM025021.1;CM025021.1;CM025021.1;CM025021.1;CM025021.1;CM025021.1;CM025021.1;CM025021.1;CM025021.1;CM025021.1;CM025021.1;CM025021.1;CM025021.1;CM025021.1;CM025021.1;CM025021.1;CM025021.1;CM025021.1;CM025021.1;CM025021.1;CM025021.1;CM025021.1;CM025021.1;CM025021.1;CM025021.1;CM025021.1;CM025021.1;CM025021.1;CM025021.1;CM025021.1;CM025021.1;CM025021.1;CM025021.1;CM025021.1;CM025021.1;CM025021.1;CM025021.1;CM025021.1;CM025021.1;CM025022.1;CM025022.1;CM025022.1;CM025022.1;CM025022.1;CM025022.1;CM025022.1;CM025022.1;CM025022.1;CM025022.1;CM025022.1;CM025022.1;CM025022.1;CM025022.1;CM025022.1;CM025022.1;CM025022.1;CM025022.1;CM025022.1;CM025022.1;CM025022.1;CM025022.1;CM025022.1;CM025022.1;CM025022.1;CM025022.1;CM025022.1;CM025022.1;CM025022.1;CM025022.1;CM025022.1;CM025022.1;CM025022.1;CM025022.1;CM025022.1;CM025022.1;CM025022.1;CM025022.1;CM025022.1;CM025022.1;CM025022.1;CM025022.1;CM025022.1;CM025022.1;CM025022.1;CM025022.1;CM025022.1;CM025022.1;CM025022.1;CM025022.1;CM025022.1;CM025022.1;CM025022.1;CM025022.1;CM025022.1;CM025022.1;CM025022.1;CM025022.1;CM025022.1;CM025022.1;CM025022.1;CM025022.1;CM025022.1;CM025022.1;CM025022.1;CM025022.1;CM025022.1;CM025022.1;CM025022.1;CM025022.1;CM025022.1;CM025022.1;CM025022.1;CM025022.1;CM025022.1;CM025022.1;CM025023.1;CM025023.1;CM025023.1;CM025023.1;CM025023.1;CM025023.1;CM025023.1;CM025023.1;CM025023.1;CM025023.1;CM025023.1;CM025023.1;CM025023.1;CM025023.1;CM025023.1;CM025023.1;CM025023.1;CM025023.1;CM025023.1;CM025023.1;CM025023.1;CM025023.1;CM025023.1;CM025023.1;CM025023.1;CM025023.1;CM025023.1;CM025023.1;CM025023.1;CM025023.1;CM025023.1;CM025023.1;CM025023.1;CM025023.1;CM025023.1;CM025023.1;CM025023.1;CM025023.1;CM025023.1;CM025023.1;CM025023.1;CM025023.1;CM025023.1;CM025023.1;CM025023.1;CM025023.1;CM025023.1;CM025023.1;CM025023.1;CM025023.1;CM025023.1;CM025023.1;CM025023.1;CM025023.1;CM025023.1;CM025023.1;CM025023.1;CM025023.1;CM025023.1;CM025023.1;CM025023.1;CM025023.1;CM025023.1;CM025023.1;CM025023.1;CM025023.1;CM025023.1;CM025023.1;CM025023.1;CM025023.1;CM025023.1;CM025023.1;CM025023.1;CM025023.1;CM025024.1;CM025024.1;CM025024.1;CM025024.1;CM025024.1;CM025024.1;CM025024.1;CM025024.1;CM025024.1;CM025024.1;CM025024.1;CM025024.1;CM025024.1;CM025024.1;CM025024.1;CM025024.1;CM025024.1;CM025024.1;CM025024.1;CM025024.1;CM025024.1;CM025024.1;CM025024.1;CM025024.1;CM025024.1;CM025024.1;CM025024.1;CM025024.1;CM025024.1;CM025024.1;CM025024.1;CM025024.1;CM025024.1;CM025024.1;CM025024.1;CM025024.1;CM025024.1;CM025024.1;CM025024.1;CM025024.1;CM025024.1;CM025024.1;CM025024.1;CM025024.1;CM025024.1;CM025024.1;CM025024.1;CM025024.1;CM025024.1;CM025024.1;CM025024.1;CM025024.1;CM025024.1;CM025024.1;CM025024.1;CM025024.1;CM025024.1;CM025024.1;CM025024.1;CM025024.1;CM025024.1;CM025024.1;CM025024.1;CM025024.1;CM025024.1;CM025024.1;CM025024.1;CM025024.1;CM025024.1;CM025024.1;CM025024.1;CM025024.1;CM025024.1;CM025024.1;CM025024.1;CM025024.1;CM025024.1;CM025024.1;CM025024.1;CM025024.1;CM025025.1;CM025025.1;CM025025.1;CM025025.1;CM025025.1;CM025025.1;CM025025.1;CM025025.1;CM025025.1;CM025025.1;CM025025.1;CM025025.1;CM025025.1;CM025025.1;CM025025.1;CM025025.1;CM025025.1;CM025025.1;CM025025.1;CM025025.1;CM025025.1;CM025025.1;CM025025.1;CM025025.1;CM025025.1;CM025025.1;CM025025.1;CM025025.1;CM025025.1;CM025025.1;CM025025.1;CM025025.1;CM025025.1;CM025025.1;CM025025.1;CM025025.1;CM025025.1;CM025025.1;CM025025.1;CM025025.1;CM025025.1;CM025025.1;CM025025.1;CM025025.1;CM025025.1;CM025025.1;CM025025.1;CM025025.1;CM025025.1;CM025025.1;CM025025.1;CM025025.1;CM025025.1;CM025025.1;CM025025.1;CM025025.1;CM025025.1;CM025025.1;CM025025.1;CM025025.1;CM025025.1;CM025025.1;CM025026.1;CM025026.1;CM025026.1;CM025026.1;CM025026.1;CM025026.1;CM025026.1;CM025026.1;CM025026.1;CM025026.1;CM025026.1;CM025026.1;CM025026.1;CM025026.1;CM025026.1;CM025026.1;CM025026.1;CM025026.1;CM025026.1;CM025026.1;CM025026.1;CM025026.1;CM025026.1;CM025026.1;CM025026.1;CM025026.1;CM025026.1;CM025026.1;CM025026.1;CM025026.1;CM025026.1;CM025026.1;CM025026.1;CM025026.1;CM025026.1;CM025026.1;CM025026.1;CM025026.1;CM025026.1;CM025026.1;CM025026.1;CM025026.1;CM025026.1;CM025026.1;CM025026.1;CM025026.1;CM025026.1;CM025026.1;CM025026.1;CM025026.1;CM025026.1;CM025026.1;CM025026.1;CM025026.1;CM025026.1;CM025026.1;CM025026.1;CM025026.1;CM025026.1;CM025026.1;CM025026.1;CM025026.1;JAAVVJ010000020.1;JAAVVJ010000021.1;JAAVVJ010000021.1;JAAVVJ010000023.1;JAAVVJ010000023.1;JAAVVJ010000023.1;JAAVVJ010000024.1;JAAVVJ010000025.1;JAAVVJ010000025.1;JAAVVJ010000026.1;JAAVVJ010000028.1;JAAVVJ010000028.1;JAAVVJ010000030.1;JAAVVJ010000033.1;JAAVVJ010000036.1;JAAVVJ010000043.1;JAAVVJ010000043.1;JAAVVJ010000043.1;JAAVVJ010000044.1;JAAVVJ010000048.1;JAAVVJ010000058.1;JAAVVJ010000058.1;JAAVVJ010000065.1;JAAVVJ010000160.1;JAAVVJ010000213.1;JAAVVJ010000220.1;JAAVVJ010001945.1;JAAVVJ010002634.1;JAAVVJ010003249.1;JAAVVJ010003264.1;JAAVVJ010003447.1;JAAVVJ010003452.1;JAAVVJ010003673.1;JAAVVJ010004185.1;JAAVVJ010004426.1;JAAVVJ010004629.1;JAAVVJ010005722.1;JAAVVJ010006929.1;JAAVVJ010007083.1;JAAVVJ010007083.1;JAAVVJ010007136.1;JAAVVJ010007216.1;JAAVVJ010007463.1;JAAVVJ010007463.1;JAAVVJ010007602.1;JAAVVJ010007602.1;JAAVVJ010007809.1;JAAVVJ010007874.1;JAAVVJ010008933.1;JAAVVJ010009001.1;JAAVVJ010009095.1;JAAVVJ010009966.1;JAAVVJ010010444.1;JAAVVJ010010444.1;JAAVVJ010011042.1;JAAVVJ010011042.1;JAAVVJ010011679.1;JAAVVJ010012405.1;JAAVVJ010014511.1;JAAVVJ010014723.1;JAAVVJ010015577.1;JAAVVJ010015735.1;JAAVVJ010016119.1;JAAVVJ010016129.1;JAAVVJ010016668.1;JAAVVJ010016752.1;JAAVVJ010016760.1;JAAVVJ010017943.1;JAAVVJ010018067.1;JAAVVJ010018067.1;JAAVVJ010018351.1;JAAVVJ010018351.1;JAAVVJ010019182.1;JAAVVJ010019204.1;JAAVVJ010020999.1;JAAVVJ010021886.1;JAAVVJ010022158.1;JAAVVJ010022299.1;JAAVVJ010022328.1;JAAVVJ010022395.1;JAAVVJ010024125.1;JAAVVJ010025079.1;JAAVVJ010025286.1;JAAVVJ010025286.1;JAAVVJ010025384.1;JAAVVJ010025504.1;JAAVVJ010025536.1;JAAVVJ010026200.1;JAAVVJ010026264.1;JAAVVJ010026960.1;JAAVVJ010026999.1;JAAVVJ010028180.1;JAAVVJ010029317.1;JAAVVJ010029356.1;JAAVVJ010030190.1;JAAVVJ010030299.1;JAAVVJ010030392.1;JAAVVJ010030472.1;JAAVVJ010030554.1;JAAVVJ010030943.1;JAAVVJ010033091.1;JAAVVJ010033465.1;JAAVVJ010034558.1;JAAVVJ010035093.1;JAAVVJ010035093.1;JAAVVJ010035277.1;JAAVVJ010035277.1;JAAVVJ010035358.1;JAAVVJ010035411.1;JAAVVJ010035548.1;JAAVVJ010035848.1;JAAVVJ010035848.1;JAAVVJ010035850.1;JAAVVJ010035900.1;JAAVVJ010036063.1;JAAVVJ010036276.1;JAAVVJ010036359.1;JAAVVJ010036359.1;JAAVVJ010036363.1;JAAVVJ010036529.1;JAAVVJ010036543.1;JAAVVJ010036644.1;JAAVVJ010037034.1;JAAVVJ010037084.1;JAAVVJ010037233.1;JAAVVJ010037411.1;JAAVVJ010037411.1;JAAVVJ010037574.1;JAAVVJ010037726.1;JAAVVJ010037726.1;JAAVVJ010037726.1;JAAVVJ010037726.1;JAAVVJ010037887.1;JAAVVJ010037933.1;JAAVVJ010037933.1;JAAVVJ010037933.1;JAAVVJ010037999.1;JAAVVJ010037999.1;JAAVVJ010038561.1;JAAVVJ010038607.1	749150;2062100;3312604;3570095;3774169;5177689;5569469;6627274;6631781;6633673;6634540;7305088;9834956;11140165;11455726;11456385;11575099;12416974;13663715;13863911;14464801;17246092;18564907;18875509;19145730;19281998;19282128;19282138;20274473;20805031;21281775;21509251;21787582;21953379;24090168;24397514;24590908;24591675;26248398;28906496;28906635;29265794;29867924;31417709;33160128;34350085;37171177;40943959;44638033;45023188;51586221;52609617;53834493;53834723;55483567;55871160;56402736;57869166;59392564;59636828;60187299;60200906;62944736;62974198;63842070;2526256;2561507;2583235;3326767;4233483;7041889;7042412;7527207;7695434;8464121;10538100;11650814;12153157;12854557;14983896;17987376;18412714;18533593;19383347;20181912;20221512;21369227;22385575;22459914;22890497;25420038;26813583;26814096;28791838;28792916;29406750;29623760;31674526;31675041;32295619;34744224;35046507;36765774;37631622;37634734;39280861;42532862;44257679;47267398;49410378;51613598;51854482;51854903;52340991;53101760;53744069;53744471;57399529;57569718;58436002;58438012;58613615;59104956;63166671;63340164;609014;2520988;3873641;6874063;7684060;8365299;8477866;10460127;12408381;13007552;16452629;18567401;21295372;24159595;25745905;26334134;26985057;28148167;28358030;28384912;29517881;30544727;30754733;30996782;31669982;33460701;33927374;34104750;35098797;35754110;36299401;36940929;38330808;38998809;39818720;40996350;41946081;41962202;47022412;50595480;50699619;50701184;52696794;56735730;56885333;56991558;57826740;59479766;61107376;61113873;61125055;61510759;62775924;63156365;64009068;64090892;64242886;64819482;65133572;65443183;65445213;68371968;803074;1472271;4399160;5138919;6080239;8251354;8507513;8507730;8897913;8898063;9357063;9365751;9366050;9621369;9626457;10623818;16136444;17739467;17739949;19558363;19558495;19733105;19787643;20523818;21272724;25028024;25047177;25047323;26683504;27932663;27990367;32621008;33043687;33148939;35717005;36418607;36420313;38346927;40084715;43034816;43753872;45852609;47996366;47997002;48821502;49247846;50067460;50459060;50814859;51853341;53240666;53241361;55965784;56594743;56823590;57623731;57623848;57625163;57799095;58858460;58859213;61317263;61404743;64396660;64427964;66609750;67287832;67310477;69573560;71726413;550439;550572;553761;839218;2637275;2777715;3359991;3757497;4820619;9651870;9872434;9872780;10029367;10029495;10592291;11703941;11704042;13408075;13471545;16537291;18327966;20206741;21075688;21972198;22286666;22610099;24039493;25212709;26890933;26897393;27266735;28651552;28802242;28846362;28847331;29660288;30661476;30898743;31702057;35097779;38073343;38817267;40208108;40693478;43946634;45217763;50245321;50938741;51289792;51400915;51636995;1565579;1565707;3736895;5290304;5290613;6376264;7320179;8831484;9425158;9794892;13731030;16622145;20070733;20073521;21157216;23429834;23432297;25722516;25869400;27299477;27968132;30236016;30588227;30756247;31382662;31725521;31807287;32623476;33619454;34119444;36441962;36460789;37678702;37679355;37705809;38323816;41377590;41404350;41406826;44525983;46036025;46531945;46649506;46763002;46764005;48421447;48509657;55342915;56139575;56290373;156066;159273;901580;2135349;2634262;2663609;5296991;6233047;6235645;9127817;9428489;11317516;12663585;13887893;13909115;13909770;15501541;15591255;17039057;17039167;17178246;18776722;18832076;19411041;19724970;20854140;21868865;22914085;23315770;24096025;29499085;32055876;34147065;35064716;37096412;37100570;37995624;39403625;40498307;41089850;43606657;43606791;44113469;45883633;47591572;49434622;3570264;3652349;7044576;7337179;7834544;8216773;11384717;12218705;12218779;12984189;13395064;13395190;14963256;15810597;16831170;17011377;20081460;23778085;24644674;27884451;28703098;28804403;30315374;30453951;30691200;30691323;33114205;33122568;33159923;33165944;33427559;33974883;34529709;35144677;35297978;35863229;36419742;36969663;39721513;39949292;39949455;40372103;40373643;40374060;40717386;42046899;42048502;42307653;43297574;43391895;44225098;44696243;49082262;1140539;11352192;12241677;12873969;13384870;14973585;17716490;19519200;20826208;23972927;25185624;25696762;27690023;27773056;29245362;29623914;30166804;31790565;34608122;35277731;35775057;35775814;35775945;35776770;36867647;37866642;38485048;42692517;42707818;42856313;44321029;45584543;46946180;46946361;48894890;49391234;1210482;1549488;2071548;3370554;3377702;3379316;3788972;3789105;4442277;4904033;7980023;7980135;8062109;8062877;8087536;10671871;13568652;13571288;13986702;14051595;14407561;16300862;16970985;18467586;18884148;20041088;21571428;21599011;22521402;23585225;23586337;25788096;26887161;26888247;27169453;28044540;28219006;28986579;29943150;30761702;30763117;30763209;31983102;34741156;34785257;34869942;35551504;37404982;41232182;43576641;43705357;43706533;44860455;45238533;45640821;48511772;48513422;49008781;546416;733708;1939817;3798553;3846663;3851325;5826471;8599695;8828583;9896939;10648630;12352895;14021756;17143249;17697507;21229832;27559277;28226981;29028154;30919846;30940220;31448747;32724135;33525857;34556418;34722329;34755559;37024067;37256288;37596619;37597768;37598210;37691835;37950992;38333364;39353676;39403407;43928457;47084837;47492707;48263116;49833151;50506233;50508152;51799937;51803063;51908921;53370265;54218799;55226467;55423010;58473106;59054846;60755773;4857068;11442957;11446978;11871969;12585966;13180476;13181882;14846397;14850263;15256480;15278224;15597276;16522590;16686391;16800114;17497474;17518869;17889650;18491421;19012424;19114401;19718152;20110911;22724013;23674372;23968707;25359490;26405591;29119217;29120319;30148759;30148864;30224281;30651443;30671713;31556525;32211563;32211767;32211768;33353984;33868228;35469517;36822410;37255117;38139614;38256963;38257135;38760565;39553936;39705229;41234624;43284419;43825431;44284880;45066520;45282969;46457451;47039452;47951019;49719777;50436033;55299209;55299345;55538923;55549934;56510236;57352267;58022037;58049042;59042158;59270260;109302;704426;1794820;7387567;7482047;7535255;7709510;7710081;9326388;10449779;13411043;15796042;15865889;15866110;16140418;16140536;18860501;20830394;23048101;23079383;23857618;25398108;25398228;26095736;28391915;28837743;33368334;33949495;35286480;36159487;42584589;42584769;42911804;669983;848372;4057173;5101885;7263040;7974871;8503150;9049313;11409099;11409625;11473793;11666452;14165912;14357034;15269879;15622915;15828595;16058209;16152930;16682260;17559260;18751307;19107357;19628492;20190251;21304474;21344330;21345513;23208749;23214341;23225118;23226547;26459615;26463432;26864598;27345639;28600265;29062034;30054472;30066385;30373927;31910884;31912748;32377403;32378044;33342835;35476359;35500302;37638464;38958614;39343183;40833361;1084718;1721715;2774207;4760495;5076512;5549386;6674363;8429900;9641486;11399468;11400682;11400736;11400790;11400844;11400898;11400952;11401006;11401061;11401114;11401168;11401222;11401276;11401330;11401384;11401438;11401492;11401547;11401600;11401762;11989892;12346866;12523799;13034914;13181935;13200405;13251076;13926424;14081662;14376236;15407327;15523726;16009425;16301458;16720720;17126313;17454322;17804915;18502749;18708077;21002609;21101247;21101645;21170369;22240985;24587827;29583886;29584507;30754025;34155191;34272039;35332803;37841146;38329238;39391410;39393413;39875409;40012959;41131769;42757495;43642996;43643998;44462550;46580554;48379521;49257735;50707303;51028271;51173697;52677451;53672436;53673426;55352891;1452885;1555933;1556673;1559573;2040850;2040959;3524201;5456329;5788648;7653088;8529306;8553136;9462189;11658238;13752854;14322104;17196606;17219741;17915871;17917769;21465938;22227207;22228303;23852614;24079197;24358527;24358707;25978992;25980008;28069192;28097330;28429814;28683510;29526173;29696580;30212706;30269589;31217263;31640139;32348371;32348496;33469803;33720977;35202772;36973826;37505639;39299513;41205478;41813404;42949927;43832932;45784291;46419692;46421650;46632193;50421905;52351546;52472630;53450003;55458595;55511597;14878;650809;651239;2924667;3076402;3827777;5721363;6018172;6098947;9400925;9834798;10254193;10689123;12393026;13097560;13356463;13356767;13386539;14463813;17106265;17976639;18517632;18518085;18801115;20379536;22929956;24259078;24936870;25095207;27489601;29365657;31729296;32512014;32618875;32618987;32915735;33308359;33498373;34763144;34838070;36577573;37674213;40499563;43649326;44738610;45566485;45763742;46729581;47515458;51666661;51774833;51775516;456454;4408049;4825435;5380638;6261405;6781573;7119658;7168668;7168959;8717582;9620687;9620827;10309410;10311406;10312311;14651802;14713565;14836843;15148782;16463296;16777376;17703761;18306114;18590081;21833433;21890535;24888803;25139548;25662268;25662542;26809214;27160137;27191194;29096984;29573392;29819837;31039037;31107112;31209066;33540686;33886504;34623492;34763593;34764616;35274571;36331410;36607916;37385584;39239677;40264157;40597206;40767447;43471948;43472346;45763947;47106872;48535506;49082102;54125876;54126844;54129261;54131543;54361755;430283;464493;1001311;1002514;3212160;3499486;3518735;4513761;5558932;5738473;6179768;9386082;11078998;11809074;12481342;12609008;12609818;12841908;14535626;15629164;15820079;17210835;17330303;17331818;19383199;19819148;20070030;22276712;22276762;22278185;23953670;24436333;26752247;28258803;28505473;29081957;29681626;30385251;30389703;30449368;32464546;33062718;33320899;37021903;40824561;40857022;42732407;43167014;47911733;48105811;48932739;49107383;557999;571091;940679;995778;2338308;2845758;3145206;3711848;4542839;6078379;9289054;9602667;9603330;10121038;10481514;10543230;10810310;10845565;13332570;17862600;19137201;19770875;21217709;21934988;23185941;23186419;23592487;23594693;25926985;26995988;27586823;27589144;27591004;27744452;30192177;31245065;31766689;32104100;32104518;33290337;33396586;34217933;35293624;36300526;36953464;41235954;41878870;43559310;44537661;46521102;46523182;47009669;47009977;47995606;48205562;48310255;398239;1159889;1160021;1241662;1250238;1424798;1454943;4055733;8163831;8658408;9193884;9195141;9838132;10835783;10837572;12068970;13822270;14923705;15832763;16742114;19247593;20102764;21720197;24784677;26183530;27412375;27476105;28904538;29862130;30422914;32153232;32424116;34329669;35278213;40012957;40215629;40770825;42023741;42023974;42205042;44325172;45247564;45745594;46237795;46238662;48674801;49545210;50769877;52071758;1092865;1426244;2177847;2546963;7626227;10902931;12641059;13087256;13229648;13230293;13349576;14002287;16117974;16222661;18365425;18577053;19339183;20073294;20464763;21103031;21976495;22078701;24284686;24699646;26665353;27857437;28380305;29924344;30535674;31316710;31345053;33024538;33954593;35553646;36370033;38048487;38177992;40225241;40505181;41085340;41475186;41668408;41771236;42112629;42764168;42764224;44801635;44802538;44841440;44862215;45041408;45965905;48694183;49271095;50272505;51075330;51991232;52322488;52590117;782554;1054945;1747748;2781589;3226901;5240288;5600399;7266748;8217354;8927803;8931187;9280522;11195693;11213530;11342648;11342736;12265547;13294646;15546738;17091257;17851407;2428593;4178583;8075205;8079079;11475506;11948069;13031592;14190442;17707604;20028962;1038002;1068863;1071469;2643564;2809815;2820072;3991341;9796367;10967860;11051420;11117168;12515719;12930650;13013551;14277296;14277697;25890210;29365276;4423071;6891433;7729783;9816122;9870088;12348429;16396262;16769140;18320856;19471340;19778623;20310133;23097713;23097818;23099281;27442781;28504257;28925899;29610281;30487162;33608325;207437;1886244;2127422;2551675;3321311;3583401;3952647;4929594;6659978;8262925;8266114;8769848;14140021;15350052;16505730;17494646;17813723;19583336;21151422;21321087;22125562;23492971;23784018;25285567;25462079;32368983;32369876;32374659;33052285;33164797;33699145;34300041;34632276;34632471;35298081;35679527;37020719;38307067;38758477;42446606;44689223;48667573;50411259;50428134;51782390;232545;1057633;3622042;7059201;7218576;8587629;8592562;14429292;15868047;22363323;22585064;23203167;23408339;24347687;25471671;25648164;25648303;25688627;26013523;26013947;26015228;26962054;26963221;28307811;28486033;28782041;29841168;29841469;30192737;31636103;33087991;34018844;37452942;37564664;37567119;37616253;39531799;39607616;40103116;40354364;42260047;42275454;42635313;44066619;44659660;44660344;45118894;45825708;45826099;48445169;48610357;51666308;746390;988543;988691;2311894;6157950;6402199;6796582;6928718;7427242;7470709;7553890;8659016;8659157;9933440;10313066;10422340;11220870;11289771;12774781;12894278;14677402;15078712;15079352;16071650;21284872;21580508;23570469;26305636;26307264;26307355;26691724;27644976;27849524;29356633;30039091;32482439;33153866;34291931;35041407;35042328;35042561;35758386;36396150;37972718;38552189;39001981;41185930;41285958;804007;1062760;1141623;7887353;7888642;7891322;8142238;9103530;10416182;12666840;13819260;16858348;16894712;18182369;19901984;20609299;21154439;21158743;24980741;27354857;29712180;31528232;32954107;34810252;37160578;40005516;40414583;41007306;291218;839732;1187342;3328087;5029162;6783456;6784345;7106681;9436032;10387174;11316321;11684035;12371008;12856274;14598928;16095565;17133339;17391895;17609505;18156345;19706339;22568056;23219634;23500949;26496369;27070967;28067551;34961059;35558775;39119567;41179103;43512621;382915;964003;1779014;2383982;2494074;3171691;3804497;5492171;6751464;6896664;7328515;7580363;8392146;8392807;10692517;13818503;13818600;14263401;15307166;15308833;16227141;16646415;18430083;21146288;22619695;22653779;24288523;24295965;28079357;29824544;30523322;31138946;32356820;32597872;32603912;36560260;36911627;39080784;39484965;41268802;43264125;43742799;994760;4612153;6370643;7975132;10041342;11396773;11396873;12134958;12137248;17633298;17645408;17675533;17882987;18136011;19299387;19428691;19679376;19890443;20124778;22048159;22816795;22860473;22877631;23738775;24024130;25302966;25319742;27614734;27657928;28999051;30790251;31514072;33560969;33771215;33961681;34067207;34364318;3142715;8117354;9720174;9721169;10097628;10101716;11132281;11711423;14179192;15825473;16604612;16604739;16713535;17850260;18971477;18972201;19138581;21107957;21914643;22246936;22306425;22492344;23893516;23990406;24153253;24265024;24265834;25082103;25387420;25387586;25662121;25700214;25754767;25981051;27289187;27660284;28128834;28277234;29784953;29790569;29790838;33853577;34414861;1352324;1470740;3353968;3712401;3735811;3742238;4041254;4201588;5172998;5173931;5343836;5452893;5787084;7596514;10051681;10460952;11307392;11748586;12697497;16742546;17426928;17458253;17490296;18341245;18904027;19579168;20247708;21297934;21441389;22831089;23576226;23648410;26919367;29313677;29316176;30593910;31698087;34727464;2549517;4794883;5266693;7258169;9183249;9655594;14504929;16928407;17258986;17471291;17996749;23030821;23539321;23607596;25455972;27590918;27591053;28934758;28942956;30062154;30651975;33065137;34499292;34750860;299347;2806022;4101285;5502234;12570910;14099232;14333484;14668314;15383024;15385023;16103012;16970991;17817569;18836568;18838580;18864734;23743501;24151995;25524611;27377920;27378140;28718721;29907005;30167133;30630240;31224357;31356696;31377831;31446116;31560818;32150434;763254;2426124;2679403;2990575;4229976;5429280;6447208;6730601;8408194;8617246;9605592;10165200;14220571;17468704;17582596;20473290;20997149;21452672;22154647;22154756;22162504;22379450;23405106;24031160;24513632;26753218;26794348;26942623;27812719;31079073;31079287;1261393;677274;679903;141398;328257;328458;405804;209532;292585;144822;62900;62969;234558;176609;49042;57578;160472;154887;36985;817;52678;77361;40613;13473;344;699;11773;907;14322;8872;14576;278;2431;4160;3740;3508;11777;780;8559;32913;1231;1;30004;41270;1560;1682;19691;19154;1;300;50466;1790;38451;85855;3058;21886;773;10114;3084;17259;3363;26546;72;1325;2972;4428;47425;40725;8543;8966;5956;6254;7292;3560;16591;4798;1;984;10011;3272;1;1576;11809;12773;8648;7306;1705;4102;978;5604;5764;678;31156;436;11831;2129;16920;6871;83;2;6422;813;54337;393;479;12289;44575;16809;65928;33787;27053;29566;35255;1624;58869;2369;9070;11949;7194;31141;8497;8200;21851;7000;2291;14987;17011;47071;447223;490541;491772;492439;20947;32747;32830;36835;25800;28619;99659;47716	749356;2062270;3312924;3570702;3775105;5178465;5570080;6627293;6632180;6634386;6634964;7306165;9835200;11140422;11455951;11456926;11575240;12417145;13664503;13864550;14465228;17246237;18565477;18876140;19145926;19282091;19282329;19282148;20274553;20805824;21283168;21509751;21787853;21953455;24090949;24398163;24591562;24591686;26249200;28906518;28906692;29265869;29868074;31418435;33160376;34350220;37171302;40944459;44638149;45023333;51586866;52609702;53834514;53835025;55483939;55871284;56402960;57870443;59393354;59637166;60187314;60200921;62945095;62974686;63842088;2526830;2561832;2583689;3327287;4234357;7042214;7044452;7527343;7695869;8464160;10538731;11651162;12153170;12854712;14984044;17987496;18412907;18533994;19383441;20181928;20221637;21369351;22385655;22460154;22891275;25420280;26813676;26814598;28792508;28793731;29406768;29623881;31674736;31675620;32296297;34744654;35047519;36765802;37632658;37634839;39280874;42533737;44258922;47267948;49410506;51615093;51854757;51854982;52342267;53102558;53744221;53744660;57399685;57570106;58436471;58439239;58613775;59105157;63166826;63340223;609584;2521143;3873814;6874929;7685196;8365692;8477952;10460517;12408997;13008291;16452777;18567537;21295491;24160896;25746433;26335072;26985345;28148319;28358245;28385032;29518815;30545126;30754859;30996899;31670452;33461295;33927476;34104859;35098825;35754124;36299584;36942156;38331403;38998949;39818968;40996458;41946153;41962329;47023018;50596833;50700159;50701328;52696853;56735861;56885402;56991979;57827477;59479939;61107581;61113900;61125279;61510989;62776067;63157367;64009962;64091471;64243801;64820044;65133792;65443285;65445770;68372208;803138;1472348;4400055;5138951;6081561;8251485;8507666;8508972;8897928;8898948;9357714;9366049;9367053;9621383;9626592;10624227;16137403;17739950;17740131;19558384;19559501;19733731;19787911;20523941;21273082;25028210;25047219;25047350;26683567;27932806;27990439;32621361;33044315;33149515;35717722;36419017;36420833;38347660;40085250;43034904;43754890;45852727;47996747;47997415;48822810;49248139;50068100;50459848;50814881;51853642;53241152;53241611;55966712;56594884;56823737;57623742;57625164;57625398;57799832;58858627;58859692;61317527;61405541;64397932;64428199;66610062;67287983;67311499;69574199;71727182;550452;552034;554261;839624;2637703;2778480;3360094;3758298;4821446;9652311;9872781;9873271;10029380;10029527;10592350;11703951;11704951;13408119;13473382;16537619;18328782;20206771;21075710;21972395;22286802;22610965;24039573;25213286;26891234;26898157;27266775;28652330;28803016;28847257;28847778;29660948;30662220;30898888;31702243;35098595;38074135;38817738;40208347;40693661;43946716;45217883;50245343;50938755;51289812;51400938;51637142;1565611;1565724;3737041;5290542;5291302;6377098;7320291;8832221;9425986;9795123;13731160;16622677;20070812;20073734;21157679;23430303;23432624;25723220;25869579;27300602;27968214;30237356;30588461;30756310;31383526;31725814;31807974;32623661;33620218;34120358;36442105;36460932;37679356;37680357;37705896;38324105;41377671;41404956;41407519;44526888;46037315;46532322;46649621;46763938;46764021;48421500;48509700;55342929;56139699;56290520;157648;160081;901605;2136137;2634276;2663731;5297729;6233152;6235780;9127888;9428604;11317585;12663765;13887976;13909178;13909809;15501694;15591404;17039152;17040009;17179043;18778424;18832211;19411747;19725033;20855247;21869086;22914533;23316470;24096410;29499166;32055933;34147765;35064915;37096510;37100874;37995749;39404027;40498598;41091158;43606671;43606806;44113515;45884164;47592581;49434751;3570423;3653160;7044938;7337895;7835896;8217445;11384830;12218716;12218795;12984342;13395082;13395203;14964113;15811578;16832050;17013910;20082896;23778114;24644749;27884669;28704416;28806131;30315398;30454093;30691210;30691334;33114337;33122828;33159972;33166023;33427799;33975034;34529837;35144760;35298047;35863327;36420539;36971039;39721529;39949323;39949475;40372440;40374028;40374344;40717489;42047818;42048866;42308406;43298382;43391907;44225572;44697216;49083498;1140585;11352284;12243248;12874033;13385144;14973755;17716690;19519229;20827617;23973249;25185664;25698461;27690045;27773099;29245502;29623941;30168011;31790843;34608169;35277819;35775166;35775825;35775955;35777006;36868354;37866949;38485193;42692717;42708016;42856675;44321150;45584751;46946377;46946926;48895341;49391662;1210709;1549574;2071645;3370810;3378387;3379403;3788999;3789140;4443456;4904153;7980034;7980998;8062878;8063238;8088429;10672105;13569688;13571329;13987112;14051801;14407743;16301529;16972208;18468855;18884237;20041230;21571564;21599154;22523616;23585914;23586970;25790719;26888220;26888689;27170046;28045404;28220101;28987464;29943268;30762804;30763163;30763219;31983234;34741237;34785313;34870098;35551623;37405438;41232250;43576963;43706244;43707373;44860560;45239382;45640854;48513421;48513926;49009161;546498;733753;1940152;3798644;3846834;3851449;5826596;8600441;8828736;9897366;10648701;12353500;14022018;17143270;17697519;21230469;27560147;28227331;29028743;30919898;30940393;31448897;32724270;33527098;34556465;34722392;34755668;37024510;37256765;37597790;37598080;37598429;37691878;37951241;38333609;39353928;39404802;43928898;47085429;47492775;48263227;49833460;50506322;50508392;51800062;51803479;51909002;53370357;54219021;55226564;55423145;58473373;59055407;60755825;4857246;11442990;11447899;11872108;12586127;13181744;13181896;14847563;14850435;15257013;15278325;15597449;16523542;16686518;16800125;17497602;17518999;17889692;18491548;19012437;19114415;19718265;20111620;22724772;23675279;23968732;25360523;26405972;29119551;29120447;30148775;30148911;30225163;30652377;30671786;31556570;32211585;32211787;32212310;33354063;33869584;35470262;36822458;37255828;38140606;38256975;38257873;38760671;39554077;39705290;41235108;43284976;43825567;44285739;45066540;45283113;46458111;47040068;47951533;49720765;50437085;55299257;55299357;55539048;55549955;56510354;57353613;58023357;58049177;59042253;59271720;109429;704979;1795522;7388966;7483089;7536986;7709979;7710328;9326519;10452233;13411829;15796657;15865927;15866131;16140443;16140561;18860649;20830492;23049226;23079422;23857695;25398153;25398260;26096205;28392015;28839246;33368469;33949570;35286805;36159595;42584601;42585330;42912227;670068;848934;4057221;5102115;7263129;7975104;8503227;9050004;11409266;11409855;11474066;11666547;14166467;14357151;15270756;15622992;15829546;16059788;16154050;16682718;17560131;18751370;19107618;19628965;20190533;21304637;21344795;21347602;23208891;23214428;23225934;23227018;26460054;26463515;26864761;27345930;28601506;29062115;30054888;30066866;30374578;31911645;31913241;32377766;32378386;33344753;35476500;35500323;37638490;38958690;39343350;40833516;1084751;1721782;2774335;4760582;5076641;5549629;6674469;8429975;9643049;11399601;11400708;11400763;11400817;11400871;11400924;11400979;11401032;11401086;11401140;11401195;11401249;11401303;11401354;11401410;11401464;11401519;11401573;11401617;11401900;11990403;12347599;12524046;13035025;13182037;13200454;13251147;13926858;14081987;14378340;15407921;15523800;16009531;16302246;16721459;17126368;17454710;17805003;18503655;18708185;21002897;21101542;21101659;21170429;22241059;24588612;29584194;29584546;30754150;34155483;34272599;35334345;37841460;38329735;39392876;39393861;39875430;40013988;41132305;42758010;43643246;43645691;44462753;46580624;48379778;49257757;50707452;51028485;51173909;52677817;53672754;53673681;55353664;1453569;1556131;1557092;1559666;2040864;2040991;3524250;5456483;5791297;7653132;8529471;8553197;9462911;11659222;13753246;14322283;17196834;17219969;17916119;17918091;21466139;22227919;22228567;23852630;24079308;24358611;24359224;25979032;25980459;28069717;28097398;28429943;28683667;29526328;29696721;30213428;30269684;31217405;31640343;32348381;32348523;33470033;33721080;35203323;36973982;37505910;39300291;41205973;41814179;42950410;43833011;45784792;46420233;46421731;46632753;50422680;52351776;52472643;53450384;55459829;55512001;15027;651245;652290;2925539;3077136;3828471;5721475;6018244;6099838;9400996;9834869;10254209;10689209;12393502;13097682;13356664;13356792;13387077;14463880;17106761;17977820;18518010;18518672;18801184;20380788;22930781;24259961;24936892;25095234;27489661;29366325;31729393;32512925;32618887;32619019;32916987;33309670;33498623;34763245;34838124;36579414;37674281;40499637;43650019;44738647;45566553;45763966;46730147;47515934;51666874;51775511;51775829;456476;4408150;4825542;5383525;6261431;6781847;7119696;7168975;7170629;8717680;9620731;9620846;10310122;10311557;10312322;14651953;14713626;14837081;15149126;16463317;16777557;17703806;18306971;18590791;21834365;21891145;24888982;25139641;25662470;25662676;26809932;27160615;27191866;29097138;29573455;29821420;31039831;31108564;31209502;33541578;33887058;34623685;34764323;34764635;35274660;36332595;36608762;37386998;39240339;40266932;40598432;40768114;43472152;43472381;45765136;47106953;48535624;49082394;54126591;54127396;54129303;54131887;54361854;430909;465783;1002093;1002675;3212227;3499556;3518840;4514140;5559094;5738545;6180006;9386238;11079198;11809362;12481385;12609521;12609842;12842733;14536148;15629285;15820229;17210967;17331804;17336645;19383348;19819646;20070381;22276724;22277501;22279329;23953815;24437322;26753896;28259750;28505604;29082011;29682267;30385431;30389787;30449732;32464634;33062839;33321901;37022665;40824740;40857874;42732605;43167105;47911833;48105843;48933057;49107486;558067;571336;940970;995929;2338437;2845890;3145251;3711977;4543272;6078537;9290403;9602914;9605131;10121135;10481530;10543350;10810609;10847216;13332584;17862883;19137306;19771544;21218276;21935048;23186425;23186840;23592519;23595473;25927978;26996125;27587250;27589555;27592004;27744602;30192275;31245780;31766731;32104296;32105067;33290515;33397146;34218932;35294852;36300674;36953538;41236082;41879595;43559821;44538446;46522438;46523370;47009694;47010505;47995760;48205769;48310326;398451;1159903;1160034;1241846;1250422;1424981;1455020;4056181;8163881;8659448;9194968;9195170;9838787;10836063;10838353;12069043;13822334;14923803;15834525;16742827;19247903;20102878;21721125;24785669;26184461;27412572;27476537;28904678;29862735;30423658;32153247;32424848;34330629;35278783;40013107;40216533;40770943;42023933;42024111;42205653;44325651;45248547;45746432;46238182;46239540;48675627;49545763;50769933;52071874;1093209;1426362;2178249;2547035;7626859;10903062;12641485;13087433;13230300;13230823;13349787;14003204;16118104;16223932;18365823;18577070;19339828;20073418;20464793;21103387;21977787;22079578;24284999;24700237;26665590;27857885;28380942;29925975;30536164;31316930;31345555;33024829;33955303;35553724;36371022;38049181;38178608;40225266;40505220;41086303;41476392;41668548;41771486;42112670;42764181;42764254;44801932;44803044;44841945;44862725;45042280;45967600;48694628;49271209;50273708;51075818;51992766;52322695;52590152;782645;1055074;1747860;2781639;3227013;5242582;5600545;7268933;8218251;8928477;8932475;9280761;11196959;11214496;11342669;11342771;12265572;13294687;15547089;17091524;17851498;2428747;4179512;8076288;8079586;11475983;11948376;13031757;14190694;17707755;20029051;1038166;1070560;1071784;2645436;2810464;2820169;3991463;9796518;10967885;11051692;11117301;12515842;12930721;13013630;14277601;14278193;25891445;29365683;4423624;6891791;7730402;9817653;9870797;12349845;16396322;16769549;18321617;19471830;19779330;20311131;23097729;23097831;23099534;27443158;28504352;28926034;29610813;30487530;33608529;207533;1886871;2127614;2551710;3321476;3583464;3952668;4929778;6660112;8263197;8266989;8770573;14140167;15350213;16505808;17494747;17813869;19584887;21151570;21321427;22125664;23493130;23784140;25285689;25462207;32369602;32371828;32374898;33053332;33164810;33699290;34300131;34632288;34633100;35298262;35680476;37021395;38307915;38758579;42447381;44689761;48667641;50411770;50428645;51782541;232832;1057647;3623932;7059336;7218716;8588649;8592793;14429856;15868074;22364018;22585779;23203344;23408487;24347903;25471760;25648181;25648314;25689093;26013949;26015232;26015487;26962899;26963716;28308181;28486135;28782104;29841360;29841487;30192848;31636450;33088522;34019839;37453405;37565042;37568660;37616941;39532860;39608688;40103191;40354507;42260199;42276928;42635437;44066859;44660352;44660862;45118999;45825892;45826203;48445440;48610425;51666462;747015;988561;988702;2312381;6157961;6402656;6797390;6930431;7427506;7471429;7555162;8659040;8659849;9934148;10313969;10422999;11220902;11290321;12775334;12895395;14677521;15078787;15079626;16071762;21285238;21580795;23570831;26307182;26307351;26307668;26691777;27645980;27850104;29356750;30039238;32483240;33153986;34292758;35042326;35042529;35042582;35758439;36396458;37974158;38553895;39002181;41185987;41286047;804335;1063680;1142529;7887726;7888792;7891480;8143927;9104157;10416627;12667505;13821195;16858377;16896494;18182936;19903020;20609488;21154643;21158814;24981384;27355297;29712328;31528920;32954255;34810316;37161350;40005760;40415303;41009071;291451;840982;1187486;3328151;5029763;6783563;6785616;7107282;9436705;10387725;11317271;11684136;12372228;12856660;14599803;16096175;17133401;17392055;17611573;18157636;19706441;22570688;23219701;23501225;26496646;27071825;28068001;34963121;35558909;39119694;41179306;43513303;383249;965212;1779479;2384635;2494909;3173243;3804608;5492370;6751595;6896736;7328575;7581063;8392306;8392970;10692621;13818519;13818729;14264104;15307331;15309482;16227278;16647339;18430320;21147141;22620203;22653796;24288657;24296012;28079508;29824607;30523354;31139043;32356836;32598078;32604710;36560548;36911725;39080856;39485696;41268983;43264644;43742888;995522;4612310;6372501;7975273;10041872;11396791;11397744;12135229;12137443;17633493;17645535;17675756;17883237;18136144;19299454;19429448;19680297;19891034;20124790;22048967;22816951;22861637;22878187;23739439;24024261;25303007;25319783;27615009;27658109;29000774;30790386;31514209;33561110;33773225;33962314;34067359;34364435;3142891;8118819;9720554;9721315;10097757;10102218;11133301;11711769;14179345;15825625;16604634;16604751;16713768;17851144;18972168;18972447;19138794;21108086;21914792;22247643;22306647;22492863;23893547;23991575;24153379;24265664;24265845;25082213;25387439;25387599;25662512;25700859;25756001;25981217;27289633;27660460;28129625;28277430;29785067;29790849;29791692;33854199;34416173;1352373;1470771;3354148;3713185;3736415;3743084;4041368;4202644;5173613;5173956;5343943;5452940;5787171;7596619;10052747;10461070;11307425;11749394;12697704;16742782;17427394;17458385;17490434;18341303;18904161;19579261;20248159;21299340;21441423;22831270;23578167;23648866;26921249;29314857;29316613;30594175;31698510;34728136;2549769;4795182;5267792;7258286;9183349;9655608;14505009;16928904;17259264;17471918;17996834;23031802;23540201;23608934;25457097;27590959;27591072;28935037;28943154;30062532;30652165;33065945;34499963;34750923;299525;2808179;4101474;5502312;12571332;14099742;14334077;14668358;15384905;15385154;16103117;16971127;17818548;18836736;18838760;18865217;23744467;24152386;25524836;27377935;27379332;28719944;29907253;30167258;30630300;31224375;31356843;31377908;31447027;31560931;32151396;764138;2427418;2679780;2991210;4230570;5430146;6447356;6731187;8409220;8617576;9605712;10165667;14220708;17468851;17582674;20473307;20998102;21453521;22154678;22154770;22162659;22380311;23406508;24031962;24514370;26753344;26794484;26943211;27812943;31079246;31079300;1261530;678386;680719;141535;328356;328475;405852;210518;292836;145113;62915;63035;235292;176731;49190;57669;161268;154960;37519;1203;52949;77632;40649;13789;621;767;12097;1149;14763;9608;14651;397;2775;4273;3859;3592;12078;1425;8954;33308;1412;174;31050;42316;1575;1717;20350;19225;126;776;50793;2255;39606;85997;3211;22215;822;10644;3094;17330;4122;26698;140;1613;3523;4441;48085;40774;8560;8989;6237;6916;7515;4083;16659;5360;98;1049;10023;3578;259;1756;12672;12784;8776;7536;1898;4793;1143;5888;7180;769;31353;498;12495;2266;18486;6995;154;1431;6491;978;55211;405;1056;13012;44602;17414;67040;35267;27249;31276;35448;1643;59357;3389;9424;12032;7263;31364;8628;8554;23343;9067;3235;16042;17280;47535;448281;490825;492457;493225;21076;32828;33935;37497;26657;29179;100349;47954	+;+;+;+;+;+;+;+;+;+;+;+;+;+;+;+;+;+;+;+;+;+;+;+;+;+;+;+;+;+;+;+;+;+;+;+;+;+;+;+;+;+;+;+;+;+;+;+;+;+;+;+;+;+;+;+;+;+;+;+;+;+;+;+;+;-;-;-;-;-;-;-;-;-;-;-;-;-;-;-;-;-;-;-;-;-;-;-;-;-;-;-;-;-;-;-;-;-;-;-;-;-;-;-;-;-;-;-;-;-;-;-;-;-;-;-;-;-;-;-;-;-;-;-;-;+;+;+;+;+;+;+;+;+;+;+;+;+;+;+;+;+;+;+;+;+;+;+;+;+;+;+;+;+;+;+;+;+;+;+;+;+;+;+;+;+;+;+;+;+;+;+;+;+;+;+;+;+;+;+;+;+;+;+;+;+;+;-;-;-;-;-;-;-;-;-;-;-;-;-;-;-;-;-;-;-;-;-;-;-;-;-;-;-;-;-;-;-;-;-;-;-;-;-;-;-;-;-;-;-;-;-;-;-;-;-;-;-;-;-;-;-;-;-;-;-;-;-;-;-;-;-;-;-;-;-;-;-;-;-;-;-;-;-;-;-;-;-;-;-;-;-;-;-;-;-;-;-;-;-;-;-;-;-;-;-;-;-;-;-;-;-;-;-;-;-;-;-;-;-;-;-;-;-;-;-;-;-;+;+;+;+;+;+;+;+;+;+;+;+;+;+;+;+;+;+;+;+;+;+;+;+;+;+;+;+;+;+;+;+;+;+;+;+;+;+;+;+;+;+;+;+;+;+;+;+;+;+;+;+;+;+;+;+;+;+;+;+;+;+;+;+;+;+;+;+;+;+;+;+;+;+;+;+;+;+;+;+;+;+;+;+;+;+;+;+;+;+;+;+;+;+;+;+;-;-;-;-;-;-;-;-;-;-;-;-;-;-;-;-;-;-;-;-;-;-;-;-;-;-;-;-;-;-;-;-;-;-;-;-;-;-;-;-;-;-;-;-;-;-;-;-;-;-;-;-;-;+;+;+;+;+;+;+;+;+;+;+;+;+;+;+;+;+;+;+;+;+;+;+;+;+;+;+;+;+;+;+;+;+;+;+;+;-;-;-;-;-;-;-;-;-;-;-;-;-;-;-;-;-;-;-;-;-;-;-;-;-;-;-;-;-;-;-;-;-;-;-;-;-;-;-;-;-;-;-;-;-;-;-;-;-;-;-;-;-;-;-;-;-;-;+;+;+;+;+;+;+;+;+;+;+;+;+;+;+;+;+;+;+;+;+;+;+;+;+;+;+;+;+;+;+;+;+;+;+;+;+;+;+;+;+;+;+;+;+;+;+;+;+;+;+;+;+;+;-;-;-;-;-;-;-;-;-;-;-;-;-;-;-;-;-;-;-;-;-;-;-;-;-;-;-;-;-;-;-;-;-;-;-;-;-;-;-;-;-;-;-;-;-;-;-;-;-;-;-;-;-;-;-;-;-;-;-;-;-;-;-;-;-;-;-;-;-;-;-;-;-;-;-;-;-;-;-;-;-;-;-;-;-;-;-;-;-;-;-;-;-;-;-;-;-;-;-;-;-;-;-;-;+;+;+;+;+;+;+;+;+;+;+;+;+;+;+;+;+;+;+;+;+;+;+;+;+;+;+;+;+;+;+;+;+;+;+;+;+;+;+;+;+;+;+;+;+;+;+;+;+;+;+;+;+;+;+;+;+;+;+;+;+;+;+;+;+;+;+;+;+;+;+;+;+;+;+;+;+;+;+;+;+;+;+;+;+;+;+;+;+;+;+;+;+;+;+;+;+;+;+;+;+;+;+;+;+;+;+;+;+;+;+;+;+;+;+;+;+;+;+;+;+;+;+;+;+;+;+;+;+;+;+;+;+;+;-;-;-;-;-;-;-;-;-;-;-;-;-;-;-;-;-;-;-;-;-;-;-;-;-;-;-;-;-;-;-;-;-;-;-;-;-;-;-;-;-;-;-;-;-;-;-;-;-;-;-;-;-;-;-;-;-;-;-;-;-;-;-;-;-;-;-;-;-;-;-;-;-;-;-;-;-;-;-;-;-;-;-;-;-;-;-;-;-;-;-;-;-;-;-;-;-;-;-;-;-;-;-;-;-;-;-;-;-;-;-;-;-;+;+;+;+;+;+;+;+;+;+;+;+;+;+;+;+;+;+;+;+;+;+;+;+;+;+;+;+;+;+;+;+;+;+;+;+;+;+;+;+;+;+;+;+;+;+;+;+;+;+;+;+;+;+;+;+;+;+;+;+;+;+;+;+;+;+;+;+;+;+;+;+;+;+;+;+;+;+;+;+;+;+;+;+;+;+;+;+;+;+;+;+;+;+;+;+;+;+;+;+;+;+;+;+;+;+;+;+;+;+;+;+;+;+;+;-;-;-;-;-;-;-;-;-;-;-;-;-;-;-;-;-;-;-;-;-;-;-;-;-;-;-;-;-;-;-;-;-;-;-;-;-;-;-;-;-;-;-;-;-;-;-;-;-;-;-;-;-;-;-;-;+;+;+;+;+;+;+;+;+;+;+;+;+;+;+;+;+;+;+;+;+;+;+;+;+;+;+;+;+;+;+;+;+;+;+;+;+;+;+;+;+;+;+;+;+;+;+;+;+;-;-;-;-;-;-;-;-;-;-;-;-;-;-;-;-;-;-;-;-;-;-;-;-;-;-;-;-;-;-;-;-;-;-;-;-;-;-;-;-;-;-;-;-;-;-;-;-;-;-;-;-;-;-;-;-;-;-;-;-;-;-;-;-;-;-;-;-;-;-;-;-;-;-;-;-;-;-;-;-;+;+;+;+;+;+;+;+;+;+;+;+;+;+;+;+;+;+;+;+;+;+;+;+;+;+;+;+;-;-;-;-;-;-;-;-;-;-;-;-;-;-;-;-;-;-;-;-;-;-;-;-;-;-;-;-;-;-;-;-;-;-;-;-;-;-;-;-;-;-;-;-;-;-;-;-;-;-;-;-;-;-;-;-;-;-;-;-;-;-;-;-;-;-;+;+;+;+;+;+;+;+;+;+;+;+;+;+;+;+;+;+;+;+;+;+;+;+;+;+;+;+;+;+;+;+;+;+;+;+;+;+;+;+;+;+;+;+;+;+;+;+;+;+;+;+;-;-;-;-;-;-;-;-;-;-;-;-;-;-;-;-;-;-;-;-;-;-;-;-;-;-;-;-;-;-;-;-;-;-;-;-;-;-;-;-;-;-;-;-;-;-;-;-;+;+;+;+;+;+;+;+;+;+;+;+;+;+;+;+;+;+;+;+;+;+;+;+;+;+;+;+;+;+;+;+;+;+;+;+;+;+;+;+;+;+;+;+;+;+;+;+;+;+;+;+;+;+;+;+;+;+;+;+;-;-;-;-;-;-;-;-;-;-;-;-;-;-;-;-;-;-;-;-;-;-;-;-;-;-;-;-;-;-;-;-;-;-;-;-;-;-;-;-;-;-;-;-;-;-;-;-;-;-;-;-;-;-;-;-;-;-;-;-;-;-;-;-;-;-;-;-;-;-;-;-;-;-;-;-;-;-;-;+;+;+;+;+;+;+;+;+;+;+;+;+;+;+;+;+;+;+;+;+;+;+;+;+;+;+;+;+;+;+;+;+;+;+;+;+;+;+;+;+;+;+;+;+;+;+;+;+;+;+;+;+;+;+;+;+;+;+;+;+;+;+;+;+;+;+;+;+;+;+;+;+;+;+;+;+;+;+;+;+;-;-;-;-;-;-;-;-;-;-;-;-;-;-;-;-;-;-;-;-;-;-;-;-;-;-;-;-;-;-;-;-;-;-;-;-;-;-;-;-;-;-;-;-;-;-;-;-;-;-;-;-;-;-;-;+;+;+;+;+;+;+;+;+;+;+;+;+;+;+;+;+;+;+;+;+;+;+;+;+;+;+;+;+;+;+;-;-;-;-;+;+;+;-;-;+;+;+;+;-;-;+;+;-;+;-;+;+;-;-;-;+;-;-;-;+;-;-;-;+;-;+;-;+;-;+;+;-;-;-;-;-;+;+;+;-;-;+;-;-;-;-;-;-;-;-;+;+;+;-;-;-;-;+;-;-;-;-;+;-;-;-;-;+;+;-;+;+;+;+;+;+;+;-;+;+;-;+;-;+;-;+;-;+;+;+;+;-;-;-;-;+;+;-;+;-;+;+;-;-;+;+;-;-;+;+;-;-;-;-;-;+;+;+;-;-;-;-;+;+;+;+;-;-;-;-	823942	249697.61	446388.99	455932.12	500977.45	440636.65	328308.36	422281.07	336500.51	326984.91	356562.24	325755.61	351697.02	201628.48	364456.17	364639.39	344361.94	284392.31	253741.94	249874.59	206636.93	242194.03	150692.06	277628.21	357111.19	255091.71	218919.93
NotFur1_rnd-5_family-891:hAT-Ac:DNA	CM025008.1;CM025008.1;CM025008.1;CM025008.1;CM025008.1;CM025008.1;CM025008.1;CM025008.1;CM025008.1;CM025008.1;CM025008.1;CM025008.1;CM025008.1;CM025008.1;CM025008.1;CM025008.1;CM025008.1;CM025008.1;CM025008.1;CM025008.1;CM025009.1;CM025009.1;CM025009.1;CM025009.1;CM025009.1;CM025009.1;CM025009.1;CM025009.1;CM025009.1;CM025009.1;CM025009.1;CM025009.1;CM025009.1;CM025009.1;CM025009.1;CM025009.1;CM025009.1;CM025009.1;CM025009.1;CM025009.1;CM025009.1;CM025009.1;CM025009.1;CM025010.1;CM025010.1;CM025010.1;CM025010.1;CM025010.1;CM025010.1;CM025010.1;CM025010.1;CM025010.1;CM025011.1;CM025011.1;CM025011.1;CM025011.1;CM025012.1;CM025012.1;CM025012.1;CM025012.1;CM025012.1;CM025012.1;CM025012.1;CM025012.1;CM025012.1;CM025012.1;CM025012.1;CM025013.1;CM025013.1;CM025013.1;CM025013.1;CM025013.1;CM025013.1;CM025013.1;CM025013.1;CM025013.1;CM025013.1;CM025013.1;CM025013.1;CM025013.1;CM025013.1;CM025013.1;CM025013.1;CM025013.1;CM025013.1;CM025013.1;CM025014.1;CM025014.1;CM025014.1;CM025014.1;CM025014.1;CM025014.1;CM025015.1;CM025015.1;CM025015.1;CM025015.1;CM025016.1;CM025016.1;CM025016.1;CM025016.1;CM025017.1;CM025017.1;CM025017.1;CM025017.1;CM025017.1;CM025017.1;CM025017.1;CM025017.1;CM025017.1;CM025017.1;CM025017.1;CM025017.1;CM025017.1;CM025017.1;CM025017.1;CM025017.1;CM025018.1;CM025018.1;CM025018.1;CM025018.1;CM025018.1;CM025018.1;CM025018.1;CM025018.1;CM025019.1;CM025019.1;CM025019.1;CM025020.1;CM025020.1;CM025020.1;CM025020.1;CM025020.1;CM025021.1;CM025021.1;CM025021.1;CM025021.1;CM025021.1;CM025021.1;CM025022.1;CM025022.1;CM025022.1;CM025022.1;CM025022.1;CM025022.1;CM025022.1;CM025022.1;CM025022.1;CM025022.1;CM025023.1;CM025023.1;CM025023.1;CM025023.1;CM025023.1;CM025023.1;CM025023.1;CM025023.1;CM025023.1;CM025023.1;CM025023.1;CM025024.1;CM025024.1;CM025024.1;CM025024.1;CM025024.1;CM025025.1;CM025025.1;CM025025.1;CM025025.1;CM025025.1;CM025026.1;CM025026.1;CM025026.1;CM025026.1;CM025026.1;CM025026.1;CM025026.1;CM025026.1;CM025026.1;JAAVVJ010000023.1;JAAVVJ010000028.1;JAAVVJ010000030.1;JAAVVJ010000047.1;JAAVVJ010000142.1;JAAVVJ010002651.1;JAAVVJ010003223.1;JAAVVJ010003242.1;JAAVVJ010003242.1;JAAVVJ010004374.1;JAAVVJ010004423.1;JAAVVJ010004447.1;JAAVVJ010004779.1;JAAVVJ010004779.1;JAAVVJ010007264.1;JAAVVJ010007521.1;JAAVVJ010009710.1;JAAVVJ010011500.1;JAAVVJ010012672.1;JAAVVJ010012672.1;JAAVVJ010016255.1;JAAVVJ010017775.1;JAAVVJ010018512.1;JAAVVJ010018512.1;JAAVVJ010020915.1;JAAVVJ010021274.1;JAAVVJ010023541.1;JAAVVJ010023758.1;JAAVVJ010024250.1;JAAVVJ010024830.1;JAAVVJ010027623.1;JAAVVJ010028094.1;JAAVVJ010028100.1;JAAVVJ010028100.1;JAAVVJ010029317.1;JAAVVJ010030083.1;JAAVVJ010030390.1;JAAVVJ010032138.1;JAAVVJ010032841.1;JAAVVJ010033046.1;JAAVVJ010034662.1;JAAVVJ010034720.1;JAAVVJ010037142.1;JAAVVJ010038387.1	754596;914913;12484509;12485424;12485889;13384318;44123664;2431956;4797321;15485376;26551004;46416367;56740755;61854833;61855620;61855904;61856801;61858140;61869527;61940389;6922517;31142768;36264029;42758488;43254760;48240845;48241314;63952274;8643340;34918445;34922104;38463344;38674564;38675441;39793652;39794229;41808406;45215715;47923100;47926060;47926259;63945260;69944154;1434822;1435467;55304949;9532047;15888124;17920111;36773563;53108529;53108990;7676253;7956789;10154358;10154811;6521410;6522055;8409719;8410154;8410657;9359588;12670186;15468931;10004600;37306541;37307010;1340190;1359778;1360027;1360531;2511988;3199958;10036130;34721965;43971916;52505238;61865557;9273134;9274338;11249150;11250013;23579550;33102906;38771446;38772784;501957;502578;7694929;7695389;8886390;14179109;13658879;25861450;25862157;40002715;2781802;2782263;33202005;44322716;2523589;43743628;43744921;44980383;47700857;47701270;47702651;47703025;11093562;18031020;28436274;28436856;32325598;34280683;36977860;42104661;5200078;6217242;6778565;9852959;44570797;34295264;44496673;48884856;1809994;9133227;14186267;4308338;8542792;16995592;26318389;28896434;594383;595566;41068377;51054412;51054733;39863619;5011802;36878402;36878977;36881517;37653761;6626419;9495713;9496292;11355348;38661493;1641596;1642073;2561358;24460159;24460442;25582864;25583308;41076404;4397652;30018728;34667784;4669589;4670242;28245175;14872792;33220119;6223598;6228555;6230147;6231855;6241961;57760;1854820;5653253;6072451;6074117;12469182;14631927;14632394;28935406;97791;319544;111333;7233;4796;11886;4482;747;1249;128;1;764;86;432;221;373;1260;725;5731;6066;11060;800;13350;18064;19026;20135;1640;1;8365;303;3565;2852;5134;5533;16740;4;1476;4298;31;151;9246;1809;5053;9382	754778;915040;12484787;12485659;12486094;13384752;44123803;2432457;4797967;15485515;26551120;46417033;56741951;61854975;61855867;61856097;61857051;61858250;61870098;61940451;6922731;31143961;36264978;42759681;43254989;48241047;48241749;63952902;8644456;34918920;34922286;38463993;38675009;38675586;39794100;39794553;41808475;45215806;47923794;47926277;47926483;63946439;69944258;1435217;1435664;55304987;9532547;15888214;17920577;36773791;53108724;53109281;7676974;7956950;10154682;10155259;6521805;6522252;8410152;8410425;8410997;9360015;12670639;15469301;10005069;37306743;37307445;1340394;1359980;1360382;1360740;2512486;3200466;10036240;34722038;43972722;52505673;61866753;9273504;9274598;11249475;11250128;23579754;33103196;38771651;38772993;502332;502779;7695124;7695826;8886838;14180300;13659076;25862026;25862370;40003036;2781998;2782457;33202121;44323221;2523805;43743761;43745173;44980516;47700905;47701545;47702746;47703223;11093792;18031322;28436723;28437058;32325737;34280904;36978352;42104917;5200276;6217351;6778694;9853527;44571001;34296393;44497050;48885471;1811114;9133548;14186443;4308448;8543242;16996039;26319574;28896465;595564;595917;41068577;51054524;51055197;39863708;5011969;36878848;36879130;36881654;37653840;6626919;9495860;9496728;11356276;38661626;1641781;1642463;2561537;24460400;24461006;25583056;25583702;41076634;4398401;30018867;34667894;4669992;4670439;28245619;14873207;33220549;6223958;6228901;6230239;6232264;6242307;58196;1855060;5653443;6072691;6074590;12469431;14632129;14632831;28935496;97930;319870;111961;7646;5928;12259;4948;977;1511;740;199;1097;293;969;409;731;1329;1140;5937;6513;11988;1068;13767;18481;19332;20320;2052;283;8668;489;4758;3482;5449;5757;16924;188;1866;4506;217;579;9678;2040;5465;9565	+;+;+;+;+;+;+;-;-;-;-;-;-;-;-;-;-;-;-;-;-;-;-;-;-;-;-;-;+;+;+;+;+;+;+;+;+;+;+;+;+;+;+;+;+;+;-;-;-;-;-;-;+;-;-;-;+;+;+;+;+;+;+;+;-;-;-;-;-;-;-;-;-;-;-;-;-;-;+;+;+;+;+;+;+;+;+;+;-;-;-;-;-;+;+;+;+;+;+;-;-;-;-;-;-;-;-;-;+;+;+;+;+;+;+;+;+;+;+;+;+;-;-;-;-;-;-;+;+;-;-;-;-;-;-;-;-;+;+;+;+;+;+;-;-;-;-;-;-;-;-;-;-;-;-;-;+;+;+;+;+;+;-;-;-;-;-;-;-;+;+;+;-;-;-;-;-;-;+;+;+;+;-;-;-;+;+;+;-;-;-;-;+;+;+;-;-;-;-;+;+;+;+;-;+;-;-;-;+;+;+;+;+;+;+;-;-;+;+;-;-;+	79980	25854.33	45504.67	44872.33	50568.08	40100.00	29777.17	36593.67	28745.83	33234.08	30264.67	36082.83	32953.08	12663.17	22537.50	20809.83	18658.67	14390.50	14384.50	12441.67	10546.33	15592.50	8582.83	16983.67	22195.00	15443.67	13774.83
NotFur1_GapFilledScaffold_4447_17417:RTE:LINE	CM025008.1;CM025008.1;CM025008.1;CM025008.1;CM025008.1;CM025008.1;CM025008.1;CM025008.1;CM025008.1;CM025008.1;CM025008.1;CM025008.1;CM025008.1;CM025008.1;CM025008.1;CM025008.1;CM025008.1;CM025008.1;CM025008.1;CM025008.1;CM025008.1;CM025008.1;CM025008.1;CM025008.1;CM025008.1;CM025008.1;CM025008.1;CM025008.1;CM025008.1;CM025008.1;CM025008.1;CM025008.1;CM025008.1;CM025008.1;CM025008.1;CM025008.1;CM025008.1;CM025008.1;CM025008.1;CM025008.1;CM025008.1;CM025008.1;CM025008.1;CM025008.1;CM025008.1;CM025008.1;CM025009.1;CM025009.1;CM025009.1;CM025009.1;CM025009.1;CM025009.1;CM025009.1;CM025009.1;CM025009.1;CM025009.1;CM025009.1;CM025009.1;CM025009.1;CM025009.1;CM025009.1;CM025009.1;CM025009.1;CM025009.1;CM025009.1;CM025009.1;CM025009.1;CM025009.1;CM025009.1;CM025009.1;CM025009.1;CM025009.1;CM025009.1;CM025009.1;CM025009.1;CM025009.1;CM025009.1;CM025009.1;CM025009.1;CM025009.1;CM025009.1;CM025009.1;CM025009.1;CM025009.1;CM025009.1;CM025009.1;CM025009.1;CM025009.1;CM025009.1;CM025009.1;CM025009.1;CM025009.1;CM025009.1;CM025009.1;CM025009.1;CM025009.1;CM025009.1;CM025009.1;CM025009.1;CM025009.1;CM025009.1;CM025009.1;CM025009.1;CM025009.1;CM025009.1;CM025009.1;CM025009.1;CM025009.1;CM025009.1;CM025009.1;CM025009.1;CM025009.1;CM025009.1;CM025009.1;CM025009.1;CM025009.1;CM025009.1;CM025009.1;CM025009.1;CM025009.1;CM025009.1;CM025009.1;CM025009.1;CM025009.1;CM025010.1;CM025010.1;CM025010.1;CM025010.1;CM025010.1;CM025010.1;CM025010.1;CM025010.1;CM025010.1;CM025010.1;CM025010.1;CM025010.1;CM025010.1;CM025010.1;CM025010.1;CM025010.1;CM025010.1;CM025010.1;CM025010.1;CM025010.1;CM025010.1;CM025010.1;CM025010.1;CM025010.1;CM025010.1;CM025010.1;CM025010.1;CM025010.1;CM025010.1;CM025010.1;CM025010.1;CM025010.1;CM025011.1;CM025011.1;CM025011.1;CM025011.1;CM025011.1;CM025011.1;CM025011.1;CM025011.1;CM025011.1;CM025011.1;CM025011.1;CM025011.1;CM025011.1;CM025011.1;CM025011.1;CM025011.1;CM025011.1;CM025011.1;CM025011.1;CM025011.1;CM025011.1;CM025011.1;CM025011.1;CM025011.1;CM025011.1;CM025011.1;CM025011.1;CM025012.1;CM025012.1;CM025012.1;CM025012.1;CM025012.1;CM025012.1;CM025012.1;CM025012.1;CM025012.1;CM025012.1;CM025012.1;CM025012.1;CM025012.1;CM025012.1;CM025012.1;CM025012.1;CM025012.1;CM025012.1;CM025012.1;CM025012.1;CM025012.1;CM025012.1;CM025012.1;CM025012.1;CM025012.1;CM025012.1;CM025012.1;CM025012.1;CM025012.1;CM025012.1;CM025012.1;CM025012.1;CM025012.1;CM025012.1;CM025012.1;CM025012.1;CM025012.1;CM025012.1;CM025012.1;CM025012.1;CM025013.1;CM025013.1;CM025013.1;CM025013.1;CM025013.1;CM025013.1;CM025013.1;CM025013.1;CM025013.1;CM025013.1;CM025013.1;CM025013.1;CM025013.1;CM025013.1;CM025013.1;CM025013.1;CM025013.1;CM025013.1;CM025013.1;CM025013.1;CM025013.1;CM025013.1;CM025013.1;CM025013.1;CM025013.1;CM025013.1;CM025013.1;CM025013.1;CM025013.1;CM025013.1;CM025013.1;CM025013.1;CM025013.1;CM025013.1;CM025013.1;CM025013.1;CM025013.1;CM025013.1;CM025013.1;CM025013.1;CM025013.1;CM025013.1;CM025013.1;CM025013.1;CM025013.1;CM025013.1;CM025013.1;CM025014.1;CM025014.1;CM025014.1;CM025014.1;CM025014.1;CM025014.1;CM025014.1;CM025014.1;CM025014.1;CM025014.1;CM025014.1;CM025014.1;CM025014.1;CM025014.1;CM025014.1;CM025014.1;CM025014.1;CM025014.1;CM025014.1;CM025014.1;CM025014.1;CM025014.1;CM025014.1;CM025014.1;CM025015.1;CM025015.1;CM025015.1;CM025015.1;CM025015.1;CM025015.1;CM025015.1;CM025015.1;CM025015.1;CM025015.1;CM025015.1;CM025015.1;CM025015.1;CM025015.1;CM025015.1;CM025015.1;CM025015.1;CM025015.1;CM025015.1;CM025015.1;CM025015.1;CM025015.1;CM025015.1;CM025015.1;CM025015.1;CM025015.1;CM025015.1;CM025015.1;CM025015.1;CM025015.1;CM025015.1;CM025015.1;CM025015.1;CM025015.1;CM025015.1;CM025015.1;CM025015.1;CM025015.1;CM025015.1;CM025015.1;CM025015.1;CM025015.1;CM025016.1;CM025016.1;CM025016.1;CM025016.1;CM025016.1;CM025016.1;CM025016.1;CM025016.1;CM025016.1;CM025016.1;CM025016.1;CM025016.1;CM025016.1;CM025016.1;CM025016.1;CM025016.1;CM025016.1;CM025016.1;CM025016.1;CM025016.1;CM025016.1;CM025016.1;CM025016.1;CM025016.1;CM025016.1;CM025016.1;CM025016.1;CM025016.1;CM025016.1;CM025016.1;CM025016.1;CM025016.1;CM025016.1;CM025016.1;CM025016.1;CM025016.1;CM025016.1;CM025016.1;CM025016.1;CM025016.1;CM025016.1;CM025016.1;CM025016.1;CM025016.1;CM025016.1;CM025016.1;CM025016.1;CM025016.1;CM025016.1;CM025016.1;CM025016.1;CM025016.1;CM025016.1;CM025016.1;CM025016.1;CM025017.1;CM025017.1;CM025017.1;CM025017.1;CM025017.1;CM025017.1;CM025017.1;CM025017.1;CM025017.1;CM025017.1;CM025017.1;CM025017.1;CM025017.1;CM025017.1;CM025017.1;CM025017.1;CM025017.1;CM025017.1;CM025017.1;CM025017.1;CM025017.1;CM025017.1;CM025017.1;CM025017.1;CM025017.1;CM025017.1;CM025017.1;CM025017.1;CM025017.1;CM025017.1;CM025017.1;CM025017.1;CM025017.1;CM025017.1;CM025017.1;CM025017.1;CM025017.1;CM025017.1;CM025017.1;CM025017.1;CM025017.1;CM025017.1;CM025017.1;CM025017.1;CM025017.1;CM025017.1;CM025017.1;CM025017.1;CM025017.1;CM025018.1;CM025018.1;CM025018.1;CM025018.1;CM025018.1;CM025018.1;CM025018.1;CM025018.1;CM025018.1;CM025018.1;CM025018.1;CM025018.1;CM025018.1;CM025018.1;CM025018.1;CM025018.1;CM025018.1;CM025018.1;CM025018.1;CM025018.1;CM025018.1;CM025018.1;CM025018.1;CM025018.1;CM025018.1;CM025018.1;CM025018.1;CM025018.1;CM025019.1;CM025019.1;CM025019.1;CM025019.1;CM025019.1;CM025019.1;CM025019.1;CM025019.1;CM025019.1;CM025019.1;CM025019.1;CM025019.1;CM025019.1;CM025019.1;CM025019.1;CM025019.1;CM025019.1;CM025019.1;CM025020.1;CM025020.1;CM025020.1;CM025020.1;CM025020.1;CM025020.1;CM025020.1;CM025020.1;CM025020.1;CM025020.1;CM025020.1;CM025020.1;CM025020.1;CM025020.1;CM025021.1;CM025021.1;CM025021.1;CM025021.1;CM025021.1;CM025021.1;CM025021.1;CM025021.1;CM025021.1;CM025021.1;CM025021.1;CM025021.1;CM025021.1;CM025021.1;CM025021.1;CM025021.1;CM025021.1;CM025021.1;CM025021.1;CM025021.1;CM025021.1;CM025021.1;CM025021.1;CM025021.1;CM025021.1;CM025021.1;CM025021.1;CM025021.1;CM025021.1;CM025021.1;CM025021.1;CM025021.1;CM025021.1;CM025021.1;CM025021.1;CM025021.1;CM025022.1;CM025022.1;CM025022.1;CM025022.1;CM025022.1;CM025022.1;CM025022.1;CM025022.1;CM025022.1;CM025022.1;CM025022.1;CM025022.1;CM025022.1;CM025022.1;CM025022.1;CM025022.1;CM025022.1;CM025022.1;CM025022.1;CM025022.1;CM025022.1;CM025022.1;CM025022.1;CM025022.1;CM025022.1;CM025022.1;CM025022.1;CM025022.1;CM025022.1;CM025022.1;CM025023.1;CM025023.1;CM025023.1;CM025023.1;CM025023.1;CM025023.1;CM025023.1;CM025023.1;CM025023.1;CM025023.1;CM025023.1;CM025023.1;CM025023.1;CM025023.1;CM025023.1;CM025023.1;CM025023.1;CM025023.1;CM025023.1;CM025023.1;CM025023.1;CM025023.1;CM025023.1;CM025023.1;CM025023.1;CM025023.1;CM025023.1;CM025023.1;CM025023.1;CM025023.1;CM025024.1;CM025024.1;CM025024.1;CM025024.1;CM025024.1;CM025024.1;CM025024.1;CM025024.1;CM025024.1;CM025024.1;CM025024.1;CM025024.1;CM025024.1;CM025024.1;CM025024.1;CM025024.1;CM025024.1;CM025024.1;CM025024.1;CM025024.1;CM025024.1;CM025024.1;CM025025.1;CM025025.1;CM025025.1;CM025025.1;CM025025.1;CM025025.1;CM025025.1;CM025025.1;CM025025.1;CM025025.1;CM025025.1;CM025025.1;CM025025.1;CM025025.1;CM025025.1;CM025025.1;CM025025.1;CM025025.1;CM025025.1;CM025025.1;CM025025.1;CM025025.1;CM025025.1;CM025025.1;CM025025.1;CM025025.1;CM025025.1;CM025025.1;CM025025.1;CM025025.1;CM025025.1;CM025025.1;CM025026.1;CM025026.1;CM025026.1;CM025026.1;CM025026.1;CM025026.1;CM025026.1;CM025026.1;CM025026.1;CM025026.1;CM025026.1;CM025026.1;CM025026.1;CM025026.1;CM025026.1;CM025026.1;CM025026.1;CM025026.1;CM025026.1;CM025026.1;CM025026.1;CM025026.1;CM025026.1;CM025026.1;CM025026.1;JAAVVJ010000021.1;JAAVVJ010000021.1;JAAVVJ010000021.1;JAAVVJ010000023.1;JAAVVJ010000033.1;JAAVVJ010000033.1;JAAVVJ010000034.1;JAAVVJ010000046.1;JAAVVJ010000054.1;JAAVVJ010000065.1;JAAVVJ010000068.1;JAAVVJ010000068.1;JAAVVJ010000069.1;JAAVVJ010000071.1;JAAVVJ010000074.1;JAAVVJ010000096.1;JAAVVJ010000280.1;JAAVVJ010001132.1;JAAVVJ010001207.1;JAAVVJ010001316.1;JAAVVJ010001459.1;JAAVVJ010001682.1;JAAVVJ010002983.1;JAAVVJ010004334.1;JAAVVJ010004610.1;JAAVVJ010004628.1;JAAVVJ010004682.1;JAAVVJ010004931.1;JAAVVJ010006342.1;JAAVVJ010006524.1;JAAVVJ010006681.1;JAAVVJ010006697.1;JAAVVJ010007382.1;JAAVVJ010007543.1;JAAVVJ010007795.1;JAAVVJ010008454.1;JAAVVJ010009270.1;JAAVVJ010009375.1;JAAVVJ010010244.1;JAAVVJ010011587.1;JAAVVJ010011771.1;JAAVVJ010011962.1;JAAVVJ010012264.1;JAAVVJ010012502.1;JAAVVJ010012671.1;JAAVVJ010012729.1;JAAVVJ010012909.1;JAAVVJ010013123.1;JAAVVJ010013245.1;JAAVVJ010013361.1;JAAVVJ010013533.1;JAAVVJ010014680.1;JAAVVJ010014773.1;JAAVVJ010014773.1;JAAVVJ010014894.1;JAAVVJ010015453.1;JAAVVJ010015481.1;JAAVVJ010015612.1;JAAVVJ010016274.1;JAAVVJ010016545.1;JAAVVJ010016789.1;JAAVVJ010016864.1;JAAVVJ010016864.1;JAAVVJ010016864.1;JAAVVJ010016864.1;JAAVVJ010017277.1;JAAVVJ010017891.1;JAAVVJ010018008.1;JAAVVJ010018313.1;JAAVVJ010019526.1;JAAVVJ010020662.1;JAAVVJ010021178.1;JAAVVJ010021521.1;JAAVVJ010021685.1;JAAVVJ010022238.1;JAAVVJ010022426.1;JAAVVJ010023070.1;JAAVVJ010023310.1;JAAVVJ010023428.1;JAAVVJ010024199.1;JAAVVJ010024393.1;JAAVVJ010025387.1;JAAVVJ010026009.1;JAAVVJ010026097.1;JAAVVJ010026985.1;JAAVVJ010027280.1;JAAVVJ010028415.1;JAAVVJ010028470.1;JAAVVJ010028552.1;JAAVVJ010028753.1;JAAVVJ010029578.1;JAAVVJ010030476.1;JAAVVJ010030581.1;JAAVVJ010030911.1;JAAVVJ010031120.1;JAAVVJ010031120.1;JAAVVJ010031142.1;JAAVVJ010031459.1;JAAVVJ010031530.1;JAAVVJ010031750.1;JAAVVJ010031750.1;JAAVVJ010031778.1;JAAVVJ010032281.1;JAAVVJ010032294.1;JAAVVJ010032299.1;JAAVVJ010032430.1;JAAVVJ010032584.1;JAAVVJ010032944.1;JAAVVJ010033714.1;JAAVVJ010033893.1;JAAVVJ010034203.1;JAAVVJ010034303.1;JAAVVJ010034382.1;JAAVVJ010035319.1;JAAVVJ010035319.1;JAAVVJ010035319.1;JAAVVJ010035319.1;JAAVVJ010035449.1;JAAVVJ010035475.1;JAAVVJ010035745.1;JAAVVJ010035945.1;JAAVVJ010036048.1;JAAVVJ010036807.1;JAAVVJ010036956.1;JAAVVJ010037129.1;JAAVVJ010037245.1;JAAVVJ010037252.1;JAAVVJ010037303.1;JAAVVJ010037310.1;JAAVVJ010037998.1;JAAVVJ010038007.1;JAAVVJ010038131.1;JAAVVJ010038306.1;JAAVVJ010038306.1;JAAVVJ010038561.1;JAAVVJ010038596.1;JAAVVJ010038615.1;JAAVVJ010038849.1;JAAVVJ010038946.1	755639;755748;5029621;6024903;6352896;8953779;13587794;17381890;23037550;29108582;35418459;35685088;37114832;43166436;48384186;48647237;52369819;52846286;57308738;59595974;59718277;62802257;63264479;790554;3125144;3448840;6024808;6664945;11674800;14135164;15440068;17527649;26455990;27116582;28041717;32984375;34145956;36957501;44313477;48268619;48774784;49488459;51966135;56696633;59850475;60718485;1140458;1140489;1140526;1140563;1140600;1140637;1140674;1140711;1140748;1140785;1140822;1140859;1140896;1140933;1140970;1141007;1141044;1141081;1141118;1141155;1141192;1141229;1141266;1141303;1141340;1141377;1141414;1141451;1141488;1141525;1141562;3869065;4585783;8689954;9819120;9819185;18047685;22334026;23178909;24371955;25273741;26583371;28134210;29250983;30283107;33566853;34820270;40263163;41069871;41622292;42062743;50496852;54479377;58060302;59242845;61216104;62973517;68868761;70230141;1400282;2471713;4471435;6780115;14477920;24545552;26104241;26422008;29317439;39647369;40607008;42745115;52257206;58930305;61024470;62044312;62648719;64234501;74091781;2470286;2795725;4781683;11914055;16302546;21404105;22671503;23386700;25256942;40612796;42102777;42538317;45138517;47033099;47917612;49434436;3444361;14054479;22402607;23395049;29898510;31834702;33112205;33130091;33733309;48393862;48576325;48940488;50421835;51637863;52555787;52762982;1741458;2669184;4358352;12097612;16241918;18055441;25267291;26758525;31509710;34595310;38437018;41255522;43796952;43953600;11739926;12045483;12238919;20451306;24605977;26744437;28690246;31430002;32131810;32219920;43698290;44871488;47845835;666195;771807;3382588;3824280;5094118;5912986;7504789;8460332;12668266;13193295;17867533;36005805;43438967;43467994;46002732;46773264;48212479;49239795;49457658;2436732;3463104;3463219;7229168;9087559;9596329;10350007;11319170;11350691;17103507;19431025;23333013;24724036;37229171;37917218;42759592;42858110;45822555;46013692;48335480;48876087;488414;1584949;2637662;2892305;5731550;6469967;6695119;8474717;9825887;13817215;22449786;23837898;27562670;27732323;32191353;32272878;36641595;37515292;37544229;41649696;44631969;47988132;52881348;59332201;59332294;3888462;4105215;18950732;23633680;25600169;26170477;30658569;31515117;32962163;33052138;33553725;47541454;47541883;48292554;48619336;50549373;50951402;51109204;51378633;58887828;59079164;60397532;2286005;3383375;7055006;10241321;12508168;13000040;25272525;28084257;30300189;32454233;38131662;42889092;3148191;6465239;10218498;10619726;11867199;12099479;16553300;18622534;25220462;29651073;40030513;42377712;286723;2138881;6074604;13661761;13661906;20214806;21169494;29019774;32299586;32553790;34369000;34369154;38950397;45370412;47148553;56182089;56728797;2271439;4891200;6397152;7110065;10362162;10606413;17611486;19396734;21297939;22628293;25430585;25900010;25904613;28098241;32292091;36588269;43033140;43763660;44102214;44697141;48847455;51097704;52421400;52703134;54745101;10672;427612;570348;3399286;4571988;7941008;15409501;19234822;21029689;21339563;26321516;27656428;27964919;31081104;32208406;32974239;35157211;35942172;37514304;41799960;44528540;45529320;46362019;46624768;47112216;51773001;51879956;53471336;3822016;4619078;5404032;9401825;9677179;11355470;25057667;25218693;25832699;27338397;27682068;30650309;30940026;30953892;34664351;36563918;39233998;41532532;43287406;44449404;44529135;45016881;45620944;46395334;46589993;48819322;53678727;2245514;4047062;10022970;12773295;13440617;13861091;17370398;23201485;25503413;27815970;33436458;37470832;38616198;39761830;40165207;41468071;41957039;42988783;43331890;44745211;44745682;45247736;46283838;47855534;48581439;48624760;49073733;49161629;5964517;6837595;7385211;11347223;15022548;18683035;23847760;23950898;24178458;29789846;30906008;31015535;36200017;36840382;37207672;37735875;39463571;42809797;43356330;45812376;48046390;140639;156832;16089132;24110426;25314720;25505203;39475838;40143959;46237437;48319018;48864347;49157139;52486956;4607578;10193793;19272548;19634356;20440062;23508256;24624546;25867930;42305166;43451714;45605009;48209324;49975458;52245119;52683999;547623;12835124;13742069;20492327;692838;692949;2634948;2756489;3801351;5908590;8175126;10703891;13330676;17198730;17884543;17884597;17884785;19411541;120620;2722320;5531779;14764275;22728071;26205745;29808362;1931555;5739328;6165219;17044989;18897152;22986788;24261005;522789;2490792;2805983;2919270;4190096;10618636;16778238;17374152;25106256;29168194;30474936;30489655;35966092;35966480;36396960;37649041;40620671;44758275;44977331;51040418;52394452;1055880;9717551;10860640;14401474;28698142;29646332;31900404;32120367;32219586;42618477;42871091;47512583;48480846;48480917;51820261;1337908;3163639;4960828;8274985;8743631;9091784;10045515;11060330;13046052;15777172;19147327;19601918;23389877;23829812;26148857;26295525;29365774;30875461;38115448;38322577;39101204;7456909;17165302;24133635;32818355;33415592;34081121;34512184;39117864;39243066;1684560;2476003;2788441;2889272;7800697;8707777;8726792;8742056;17266234;18282767;20957238;21151278;23199086;24375704;25063876;33150457;3360606;5062736;16429660;18443936;21894908;27545026;32293680;33258121;33356619;33633436;34841151;35171910;36213787;43420810;2054562;4104629;4898607;10120715;24036466;26590813;30218679;32401347;32401479;32857925;34230185;3348679;12310803;14292971;22189283;24510175;26203521;31477815;32401453;33581887;33841009;34230778;1471591;1471938;2531256;2531858;2635883;4428423;7480019;7483148;9132190;9772074;20291701;21026678;21586731;28625135;29546519;34070947;35074328;2680768;4662580;5891851;9786945;10113242;16549986;21566931;21728484;24009896;26323935;26324031;27328298;28191425;34586445;34857206;1080169;2744236;3660243;7931663;10013658;11465267;13873246;20024441;20346726;21764556;27836466;29855621;2584854;4311860;5671558;8751368;9681228;11329372;11632666;13718831;17582003;24108339;26360515;27328201;30386227;386205;386323;499921;416823;46342;46464;50622;67392;111589;22046;58930;90100;31907;21531;2298;2872;1757;70;27826;21256;17210;24516;231;858;1720;8379;160;7089;851;14294;905;15112;2922;1658;1578;6544;12129;30377;11;864;1;29714;188;1055;814;3237;4805;28589;19625;3301;22192;5459;12074;14958;2713;136;2229;785;1;871;8964;4;184;274;959;8798;255;5547;1224;864;4417;28892;1412;840;3600;1289;12329;11810;2;740;1;441;5;1;8370;137;1;3;7971;943;2509;1;1041;10394;6715;6804;676;14261;1;10023;59137;1412;3086;2406;1133;889;9082;1183;292;120;4368;2165;445;65327;126094;126433;126571;13809;104844;426;2009;73159;12496;1529;6207;34521;31505;1858;14696;1594;1407;8391;76683;195649;50117;69360;21725;4638;1043	755700;755779;5029651;6024914;6352970;8953826;13588032;17382028;23037566;29109120;35418503;35685108;37114916;43166480;48384299;48647268;52369905;52846449;57308772;59596392;59718326;62802339;63264857;790633;3125544;3448865;6024902;6664989;11674847;14135208;15440123;17527727;26456128;27116675;28041874;32984424;34145984;36957658;44313822;48268790;48774943;49488583;51966203;56696774;59850506;60718854;1140488;1140525;1140562;1140599;1140636;1140673;1140710;1140747;1140784;1140821;1140858;1140895;1140932;1140969;1141006;1141043;1141080;1141117;1141154;1141191;1141228;1141265;1141302;1141339;1141376;1141413;1141450;1141487;1141524;1141561;1141599;3869129;4585973;8690086;9819154;9819208;18047905;22334179;23178999;24372023;25273926;26583410;28134359;29251312;30283218;33567000;34820418;40263438;41069959;41622810;42062844;50497162;54479601;58060332;59242883;61216200;62973769;68869037;70230168;1400313;2471748;4471464;6780262;14477943;24545570;26104254;26422048;29317545;39647385;40607052;42745125;52257535;58930408;61024542;62044360;62649046;64235053;74091932;2470320;2795995;4781727;11914496;16302771;21404312;22671873;23386718;25257869;40612939;42102822;42539125;45138559;47033164;47917703;49434458;3444486;14054504;22402650;23395111;29899028;31834842;33112283;33130169;33733340;48394712;48576565;48940609;50422260;51637875;52555852;52763297;1741471;2669248;4358371;12097940;16242016;18055574;25267301;26758632;31509814;34595570;38437064;41255573;43796996;43953699;11740086;12045505;12239082;20451339;24605991;26744531;28690337;31430014;32131905;32219987;43698457;44871568;47845875;666299;772039;3382747;3824314;5094136;5913034;7504832;8460698;12668379;13193410;17867544;36005904;43439063;43468122;46002772;46773413;48212583;49239829;49457736;2436881;3463116;3463272;7229185;9087760;9596346;10350334;11319280;11350815;17103550;19431109;23333095;24724222;37229200;37917337;42759706;42858211;45823172;46013769;48335631;48876329;488458;1585183;2637848;2892508;5731712;6470024;6695198;8475079;9825914;13817508;22449815;23837947;27563099;27732345;32191397;32273266;36641749;37515308;37544299;41649837;44631998;47988178;52881445;59332225;59332716;3888703;4105554;18950771;23634150;25600213;26170748;30658585;31515272;32962203;33052152;33554076;47541482;47542032;48292598;48619467;50549400;50951558;51109232;51378894;58887858;59079208;60397636;2286391;3383450;7055046;10241415;12508288;13000140;25272578;28084411;30300348;32454334;38132303;42889206;3148468;6465288;10218629;10619772;11867319;12099892;16553313;18622545;25220572;29651168;40030560;42377876;286816;2139022;6074641;13661855;13661923;20214935;21169538;29019961;32299867;32553904;34369023;34369165;38950675;45370478;47148606;56182139;56728808;2271549;4891359;6397197;7110489;10362188;10606463;17611639;19396830;21297950;22628419;25430732;25900118;25904658;28098289;32292247;36588310;43033222;43763761;44102289;44697216;48847571;51097865;52421637;52703439;54745246;10716;428002;570382;3399369;4572032;7941155;15409613;19234906;21029803;21339678;26321660;27656569;27964938;31081208;32208514;32974303;35157227;35942243;37514410;41800004;44528575;45529346;46362146;46624869;47112260;51773048;51880037;53471383;3822169;4619194;5404052;9401869;9677279;11355574;25057717;25218850;25832814;27338558;27682224;30650417;30940097;30954012;34664490;36563996;39234016;41532693;43287545;44449520;44529216;45017007;45621024;46395456;46590047;48819388;53678836;2245658;4047134;10023129;12773645;13440691;13861166;17370410;23201602;25503466;27816061;33436564;37470947;38616349;39761929;40165332;41468107;41957081;42988858;43332425;44745258;44745826;45247774;46283878;47855974;48581478;48624898;49073748;49161739;5964673;6837694;7385392;11347327;15022566;18683164;23847780;23951147;24178835;29789919;30906130;31015550;36200061;36841052;37207774;37736263;39463618;42809927;43356347;45812420;48046795;140684;156941;16089293;24110787;25315007;25505292;39475922;40144360;46237483;48319037;48864391;49157229;52487004;4607622;10193880;19272599;19634450;20440144;23508373;24624909;25867955;42305259;43451946;45605143;48209375;49975488;52245252;52684043;548201;12835309;13742272;20492376;692858;692964;2635029;2756564;3801618;5908684;8175158;10704070;13330867;17198741;17884554;17884647;17884833;19411860;120786;2722343;5531899;14764431;22728125;26205783;29808376;1931582;5739360;6165292;17045008;18897404;22986836;24261044;523182;2490878;2806090;2919627;4190208;10618779;16778668;17374254;25106291;29168287;30475365;30489746;35966162;35966495;36397085;37649057;40620779;44758369;44977486;51040513;52394475;1056285;9717678;10860684;14401493;28698160;29646543;31900494;32120529;32219615;42618519;42871185;47512632;48480866;48480957;51820631;1337960;3163745;4960967;8275128;8743714;9091905;10045641;11060482;13046074;15777185;19147482;19602051;23389966;23829937;26148931;26295569;29365834;30875486;38115492;38322629;39101248;7456983;17165677;24133759;32818513;33415689;34081142;34512204;39118074;39243147;1684604;2476055;2788490;2889428;7800849;8707792;8726887;8742151;17266324;18283053;20957282;21151359;23199165;24375825;25063891;33150733;3360695;5062752;16429677;18443966;21894964;27545070;32293815;33258238;33356715;33633561;34841201;35172568;36213930;43420982;2054808;4104715;4898900;10120744;24036570;26590830;30218718;32401376;32401490;32857952;34230218;3348743;12311041;14293029;22189435;24510187;26203546;31477979;32401480;33581917;33841155;34230792;1471604;1471992;2531267;2531899;2635978;4428461;7480104;7483217;9132234;9772086;20292103;21026788;21586868;28625187;29546653;34071131;35074373;2680808;4662629;5892140;9786958;10113314;16550011;21567368;21728506;24009954;26323948;26324047;27328343;28191862;34586503;34857319;1080393;2744280;3660330;7931778;10013720;11465321;13873684;20024454;20346815;21764642;27836869;29855766;2584951;4312235;5671964;8751488;9681253;11329416;11632841;13718881;17582047;24108369;26360643;27328223;30386273;386221;386365;499967;416847;46355;46494;50666;67886;111868;22314;58952;90131;32236;21914;2342;2916;1835;83;28223;21276;17338;24659;607;889;1819;8504;204;7123;1011;14384;984;15233;2996;1707;1622;6652;12200;30479;55;954;1811;29782;212;1099;858;3343;4834;28708;19665;3346;22619;5725;12098;15036;2761;515;2429;870;908;955;9013;34;214;304;989;8829;696;5572;1268;954;4618;28957;1456;884;3693;1726;12341;11915;773;784;919;493;49;761;8746;228;546;33;7983;1017;2529;75;1060;10412;6738;6938;725;14280;92;10050;59217;1456;3372;2426;1173;900;9176;1227;341;151;4417;2209;733;65653;126441;126579;126718;13853;104931;1206;2191;73249;12875;1621;6331;34551;31594;1902;14708;1843;1440;8496;76782;195975;50142;69428;21991;4753;1088	-;-;-;-;-;-;-;-;-;-;-;-;-;-;-;-;-;-;-;-;-;-;-;+;+;+;+;+;+;+;+;+;+;+;+;+;+;+;+;+;+;+;+;+;+;+;+;+;+;+;+;+;+;+;+;+;+;+;+;+;+;+;+;+;+;+;+;+;+;+;+;+;+;+;+;+;+;+;+;+;+;+;+;+;+;+;+;+;+;+;+;+;+;+;+;+;+;+;+;+;+;+;+;+;+;-;-;-;-;-;-;-;-;-;-;-;-;-;-;-;-;-;-;-;-;-;-;-;-;-;-;-;-;-;-;-;-;-;-;-;+;+;+;+;+;+;+;+;+;+;+;+;+;+;+;+;+;+;+;+;+;+;+;+;+;+;+;+;+;+;-;-;-;-;-;-;-;-;-;-;-;-;-;+;+;+;+;+;+;+;+;+;+;+;+;+;+;+;+;+;+;+;-;-;-;-;-;-;-;-;-;-;-;-;-;-;-;-;-;-;-;-;-;-;-;-;-;-;-;-;-;-;-;-;-;-;-;-;-;-;-;-;-;-;-;-;-;-;+;+;+;+;+;+;+;+;+;+;+;+;+;+;+;+;+;+;+;+;+;+;+;+;+;+;+;+;+;+;+;+;+;+;-;-;-;-;-;-;-;-;-;-;-;-;-;-;-;-;-;-;-;-;-;-;-;-;-;-;-;-;-;+;+;+;+;+;+;+;+;+;+;+;+;+;+;+;+;+;+;+;+;+;+;+;+;+;-;-;-;-;-;-;-;-;-;-;-;-;-;-;-;-;-;-;-;-;-;-;-;-;-;-;-;-;+;+;+;+;+;+;+;+;+;+;+;+;+;+;+;+;+;+;+;+;+;+;+;+;+;+;+;+;+;+;+;+;+;+;+;+;+;+;+;+;+;+;+;+;+;+;+;+;+;+;+;+;+;+;+;-;-;-;-;-;-;-;-;-;-;-;-;-;-;-;-;-;-;-;-;-;+;+;+;+;+;+;+;+;+;+;+;+;+;-;-;-;-;-;-;-;-;-;-;-;-;-;-;-;-;-;-;-;+;+;+;+;+;+;+;+;+;+;+;+;+;+;+;+;+;+;+;+;+;-;-;-;-;-;-;-;-;-;-;-;-;-;-;-;-;-;-;-;-;-;-;-;-;-;-;-;-;+;+;+;+;+;+;+;+;+;+;+;+;+;+;+;+;+;+;+;+;+;+;+;+;+;+;+;+;+;+;+;+;+;+;+;+;-;-;-;-;-;-;-;-;-;+;+;+;+;+;+;+;+;+;+;+;+;+;+;+;+;-;-;-;-;-;-;-;-;-;-;-;-;-;-;-;-;-;-;-;-;-;-;-;-;-;+;+;+;+;+;+;+;+;+;+;+;+;+;+;+;+;+;+;+;+;+;+;+;+;+;+;+;+;-;-;-;-;-;-;-;-;-;-;-;-;-;-;-;+;+;+;+;+;+;+;+;+;+;+;+;-;-;-;-;-;-;-;-;-;-;-;-;-;-;-;+;-;-;-;-;-;+;-;-;-;-;-;+;+;+;+;+;-;-;-;-;+;-;-;-;-;+;-;+;+;+;+;-;-;+;+;-;-;-;+;+;+;+;-;-;-;+;-;+;+;-;-;-;-;-;+;-;+;-;-;-;-;-;+;+;+;+;-;+;+;-;-;+;-;+;+;+;-;-;-;-;+;-;+;+;-;-;-;-;-;+;+;+;+;+;-;+;-;-;-;-;+;+;+;+;+;-;+;-;+;+;-;+;+;+;+;+;-;-;+;-;-;+;-;-;+;+;+;+;+;-;-;+;+;+;+;+	102074	25422.58	39427.74	44340.49	43761.49	45610.32	34461.74	42302.99	33293.66	32124.61	34693.99	29576.91	31959.91	15902.66	29394.58	26570.33	24509.75	20493.66	16360.91	17272.66	14556.50	16123.33	10244.16	18304.50	23585.33	16676.41	15023.16
NotFur1_Unknown_748:DNA:DNA	CM025008.1;CM025008.1;CM025008.1;CM025008.1;CM025008.1;CM025008.1;CM025008.1;CM025008.1;CM025008.1;CM025008.1;CM025008.1;CM025008.1;CM025008.1;CM025008.1;CM025008.1;CM025009.1;CM025009.1;CM025009.1;CM025009.1;CM025009.1;CM025009.1;CM025009.1;CM025009.1;CM025009.1;CM025009.1;CM025009.1;CM025009.1;CM025009.1;CM025009.1;CM025009.1;CM025009.1;CM025009.1;CM025009.1;CM025009.1;CM025009.1;CM025009.1;CM025009.1;CM025009.1;CM025009.1;CM025009.1;CM025009.1;CM025009.1;CM025009.1;CM025009.1;CM025009.1;CM025009.1;CM025010.1;CM025010.1;CM025010.1;CM025010.1;CM025010.1;CM025010.1;CM025010.1;CM025010.1;CM025010.1;CM025010.1;CM025010.1;CM025010.1;CM025010.1;CM025010.1;CM025010.1;CM025010.1;CM025011.1;CM025011.1;CM025011.1;CM025011.1;CM025011.1;CM025011.1;CM025011.1;CM025011.1;CM025011.1;CM025011.1;CM025011.1;CM025011.1;CM025011.1;CM025011.1;CM025011.1;CM025011.1;CM025011.1;CM025011.1;CM025012.1;CM025012.1;CM025012.1;CM025012.1;CM025012.1;CM025012.1;CM025012.1;CM025012.1;CM025012.1;CM025012.1;CM025012.1;CM025012.1;CM025012.1;CM025012.1;CM025012.1;CM025012.1;CM025012.1;CM025012.1;CM025012.1;CM025012.1;CM025012.1;CM025012.1;CM025012.1;CM025012.1;CM025012.1;CM025012.1;CM025012.1;CM025013.1;CM025013.1;CM025013.1;CM025013.1;CM025013.1;CM025013.1;CM025013.1;CM025013.1;CM025013.1;CM025013.1;CM025013.1;CM025013.1;CM025013.1;CM025013.1;CM025013.1;CM025013.1;CM025013.1;CM025013.1;CM025013.1;CM025013.1;CM025013.1;CM025013.1;CM025013.1;CM025013.1;CM025013.1;CM025013.1;CM025013.1;CM025013.1;CM025013.1;CM025013.1;CM025013.1;CM025013.1;CM025013.1;CM025013.1;CM025014.1;CM025014.1;CM025014.1;CM025014.1;CM025014.1;CM025014.1;CM025014.1;CM025014.1;CM025014.1;CM025014.1;CM025014.1;CM025014.1;CM025014.1;CM025014.1;CM025014.1;CM025014.1;CM025015.1;CM025015.1;CM025015.1;CM025015.1;CM025015.1;CM025015.1;CM025015.1;CM025015.1;CM025015.1;CM025015.1;CM025015.1;CM025015.1;CM025015.1;CM025015.1;CM025015.1;CM025015.1;CM025015.1;CM025015.1;CM025015.1;CM025015.1;CM025015.1;CM025016.1;CM025016.1;CM025016.1;CM025016.1;CM025016.1;CM025016.1;CM025016.1;CM025016.1;CM025016.1;CM025016.1;CM025016.1;CM025016.1;CM025016.1;CM025016.1;CM025016.1;CM025016.1;CM025016.1;CM025016.1;CM025017.1;CM025017.1;CM025017.1;CM025017.1;CM025017.1;CM025017.1;CM025017.1;CM025017.1;CM025017.1;CM025017.1;CM025017.1;CM025017.1;CM025018.1;CM025018.1;CM025018.1;CM025018.1;CM025018.1;CM025018.1;CM025018.1;CM025018.1;CM025018.1;CM025018.1;CM025018.1;CM025018.1;CM025018.1;CM025018.1;CM025018.1;CM025018.1;CM025018.1;CM025018.1;CM025018.1;CM025018.1;CM025018.1;CM025018.1;CM025018.1;CM025018.1;CM025018.1;CM025018.1;CM025018.1;CM025018.1;CM025018.1;CM025019.1;CM025019.1;CM025019.1;CM025020.1;CM025020.1;CM025020.1;CM025020.1;CM025020.1;CM025020.1;CM025020.1;CM025020.1;CM025020.1;CM025020.1;CM025020.1;CM025021.1;CM025021.1;CM025021.1;CM025021.1;CM025021.1;CM025021.1;CM025021.1;CM025021.1;CM025021.1;CM025021.1;CM025021.1;CM025021.1;CM025021.1;CM025021.1;CM025021.1;CM025021.1;CM025021.1;CM025022.1;CM025022.1;CM025022.1;CM025022.1;CM025022.1;CM025022.1;CM025022.1;CM025022.1;CM025022.1;CM025022.1;CM025022.1;CM025022.1;CM025022.1;CM025022.1;CM025022.1;CM025022.1;CM025022.1;CM025022.1;CM025022.1;CM025023.1;CM025023.1;CM025023.1;CM025023.1;CM025023.1;CM025023.1;CM025023.1;CM025023.1;CM025023.1;CM025023.1;CM025023.1;CM025023.1;CM025023.1;CM025023.1;CM025024.1;CM025024.1;CM025024.1;CM025024.1;CM025024.1;CM025025.1;CM025025.1;CM025025.1;CM025025.1;CM025025.1;CM025025.1;CM025025.1;CM025026.1;CM025026.1;CM025026.1;CM025026.1;CM025026.1;CM025026.1;CM025026.1;CM025026.1;CM025026.1;CM025026.1;CM025026.1;JAAVVJ010000020.1;JAAVVJ010000027.1;JAAVVJ010000027.1;JAAVVJ010000028.1;JAAVVJ010000028.1;JAAVVJ010000031.1;JAAVVJ010000031.1;JAAVVJ010000033.1;JAAVVJ010000046.1;JAAVVJ010000057.1;JAAVVJ010000064.1;JAAVVJ010000106.1;JAAVVJ010000156.1;JAAVVJ010000170.1;JAAVVJ010000270.1;JAAVVJ010000771.1;JAAVVJ010000980.1;JAAVVJ010001529.1;JAAVVJ010001683.1;JAAVVJ010001683.1;JAAVVJ010001946.1;JAAVVJ010002645.1;JAAVVJ010003700.1;JAAVVJ010004068.1;JAAVVJ010004552.1;JAAVVJ010005422.1;JAAVVJ010005743.1;JAAVVJ010006069.1;JAAVVJ010006069.1;JAAVVJ010006158.1;JAAVVJ010007705.1;JAAVVJ010008583.1;JAAVVJ010009303.1;JAAVVJ010009375.1;JAAVVJ010009516.1;JAAVVJ010010791.1;JAAVVJ010010884.1;JAAVVJ010010884.1;JAAVVJ010011727.1;JAAVVJ010011727.1;JAAVVJ010014311.1;JAAVVJ010016443.1;JAAVVJ010016443.1;JAAVVJ010016466.1;JAAVVJ010017277.1;JAAVVJ010017600.1;JAAVVJ010017815.1;JAAVVJ010018098.1;JAAVVJ010018098.1;JAAVVJ010018098.1;JAAVVJ010019971.1;JAAVVJ010020760.1;JAAVVJ010020999.1;JAAVVJ010021274.1;JAAVVJ010021274.1;JAAVVJ010022554.1;JAAVVJ010022953.1;JAAVVJ010023505.1;JAAVVJ010023505.1;JAAVVJ010023518.1;JAAVVJ010024408.1;JAAVVJ010026447.1;JAAVVJ010026447.1;JAAVVJ010028284.1;JAAVVJ010028284.1;JAAVVJ010028719.1;JAAVVJ010028719.1;JAAVVJ010031208.1;JAAVVJ010031208.1;JAAVVJ010031601.1;JAAVVJ010031603.1;JAAVVJ010031956.1;JAAVVJ010031956.1;JAAVVJ010032886.1;JAAVVJ010034348.1;JAAVVJ010035092.1;JAAVVJ010035092.1;JAAVVJ010035663.1;JAAVVJ010036357.1;JAAVVJ010036398.1;JAAVVJ010036459.1;JAAVVJ010037042.1;JAAVVJ010037042.1;JAAVVJ010037460.1;JAAVVJ010038561.1	756197;7153572;12395130;34897301;52122006;57749655;57750766;62917489;3462537;5370573;5371755;29263238;30491686;52421793;52424362;2545125;14463195;14464367;20066355;27614833;27616004;27616195;40620127;40621040;46183302;48763441;65765340;70869366;72202206;3358199;3359941;8154092;17153981;46710943;49664843;49666189;51144284;52042308;53231100;53234914;55891533;64196191;66152839;66229615;68594416;72581281;213239;2647585;31555913;37938571;38098942;5273328;10732857;22860199;26930409;26933119;30926383;36252434;36252596;44469191;49766351;57377511;1029623;1032218;8249176;30101554;31873484;37378753;37381986;41877585;23904608;25668034;25669686;28024871;28026170;37045769;37048273;44607060;44607677;49487242;6147437;9526539;12576178;12766085;12766247;13365655;13366946;13851416;19994493;19995242;32691731;32693488;36498526;42964481;45863184;47636461;47936492;47938023;6954906;7576518;14324149;16736349;22286094;38925903;44862191;46026294;49772632;3603319;3603659;19140865;23727834;24696744;24775492;24776440;24954377;24955585;24956515;33860551;35666187;44903180;44904056;48043751;48045301;53082931;53084132;55587264;60416205;3741702;3743473;21339744;33177767;33178951;33983124;43356326;43357262;43362396;48597026;48597217;53077215;59236955;61952190;1513848;1514553;1884144;1887153;10856927;17914312;20434829;20436072;26637197;7913798;7914238;14497359;14497691;25498708;35786161;39819076;2040355;3672597;3674721;3726281;28151795;32213297;41001714;41003235;41480240;45620184;46106043;53559037;53560379;3239528;11078611;29563201;33935955;33973332;34879283;37082764;40901938;4270471;25183908;26335258;30202069;39308739;52365290;53243859;6798234;9360424;10780381;25013526;30162133;30470495;34087513;34162442;36225637;51818539;52062033;1837221;5299111;14372450;18032393;26016733;42226216;48119535;10292657;19412569;43076081;45422653;45424474;4506464;7489757;12037061;20546902;22612270;22821283;24788824;29151426;29155967;29166573;29173700;29184304;41169069;43863025;43863340;44628370;49511133;49512947;50996777;51005524;52481309;9666653;9666794;16100101;23675400;28959334;35315386;38870744;43153835;3711930;4197183;12876144;677897;6098627;9169553;9170682;23170158;23195561;23204562;23048363;23304518;25788753;30305706;602285;603074;3994789;18572067;23027689;25606632;40286596;41037040;52403852;53655883;20670033;20670561;20671000;31468920;32985150;34964233;47091230;3906011;8264344;8265595;8265842;8273595;10856844;21679382;21680433;35071905;40621569;10257867;10258865;11746346;19501664;26430158;26434021;33013401;33019997;33020614;2758783;8439867;26035504;26036048;26038559;26354474;30672986;6271635;14674492;16829813;19870404;28036563;28044418;28630057;4544099;4546298;11491532;13970963;30879201;3001554;4126953;7465411;20126934;20127680;20128738;26037007;379226;1724249;1724443;9725351;18445797;22843976;1456038;4938267;21671758;26090426;26091469;1562695;332960;334217;194172;194844;162558;203066;3709;19974;74858;81451;9738;14001;15280;4369;350;6333;324;14;291;2549;212;1;1;1;1;463;1;670;277;134;480;1;17574;626;1;1;450;997;1380;1273;14126;15428;17777;5269;8057;700;777;2251;9200;306;680;16356;16000;17134;481;268;1;303;513;2067;460;1082;1;1753;1;383;1;379;1239;131;1;277;144;458;4553;5020;20116;87687;74365;47;46925;48034;119678;2205	756293;7155095;12396656;34897358;52122038;57749749;57751713;62917570;3462593;5371757;5372142;29264571;30493292;52422454;52424468;2545192;14463766;14465386;20067952;27615845;27616194;27616488;40620407;40621131;46184940;48764046;65766960;70869445;72203823;3358291;3360075;8154149;17154065;46711577;49665883;49666781;51144354;52043878;53232261;53235010;55893155;64196297;66153471;66229651;68596049;72581394;213329;2648372;31555945;37940207;38100465;5274728;10734277;22860290;26931922;26933225;30926424;36252530;36252650;44469252;49767969;57378803;1029733;1032311;8249226;30103168;31875075;37379836;37382491;41877691;23906240;25669659;25669719;28026197;28026219;37047205;37048390;44607429;44608930;49488679;6149053;9527080;12577739;12766181;12766301;13366941;13366986;13851476;19994876;19995871;32693138;32693603;36498742;42964575;45863247;47636521;47938035;47938057;6956494;7578132;14324718;16737982;22286149;38927202;44862207;46027223;49772704;3603415;3603936;19142173;23727891;24698362;24776079;24777119;24954481;24955955;24956944;33862173;35666269;44903770;44905097;48043859;48045922;53083034;53084364;55588879;60416542;3741941;3743565;21339838;33178949;33179101;33984293;43356971;43357463;43362481;48597216;48597507;53077291;59237773;61952222;1514546;1514584;1885346;1887256;10858307;17915103;20435726;20436448;26638725;7913833;7915650;14497445;14497972;25500327;35787107;39819488;2040464;3673572;3674827;3726373;28153284;32214894;41002378;41003716;41480315;45621773;46107448;53559209;53560502;3239635;11078871;29563306;33937560;33974962;34879328;37084394;40903568;4272036;25183994;26335757;30202165;39310367;52366903;53243919;6798502;9361160;10782003;25013606;30162178;30470606;34087571;34163810;36226992;51819234;52063637;1838139;5299206;14373629;18032669;26017396;42226309;48120901;10292723;19412650;43076121;45422750;45424695;4506557;7491380;12037133;20546998;22612358;22821606;24790106;29151532;29156093;29166757;29173826;29184488;41169137;43863116;43863406;44628402;49511594;49513593;50996868;51005809;52481390;9666805;9667357;16100192;23677013;28960963;35315418;38871488;43155455;3712045;4198802;12876236;677965;6098891;9169647;9171636;23171156;23195988;23204677;23049878;23304550;25790382;30306749;602351;604622;3994836;18572113;23027768;25608270;40287414;41038647;52405330;53655961;20670560;20670669;20671353;31470389;32985651;34965375;47092844;3906335;8265565;8265849;8266076;8273860;10856923;21679960;21680836;35072421;40622116;10258809;10259536;11746384;19501728;26431488;26434318;33013492;33020152;33021886;2758869;8441373;26035711;26037250;26038667;26355760;30674316;6272406;14675989;16830000;19870496;28036645;28044473;28630186;4544980;4546383;11491563;13971053;30880811;3001619;4127471;7465508;20126995;20128474;20129426;26037083;380803;1724448;1725593;9726227;18447403;22844023;1456308;4938730;21673364;26091184;26092109;1564281;334232;334368;194849;195739;164171;203344;4336;21621;76049;81700;9770;14069;15312;5869;991;6365;356;247;642;3050;1659;408;227;81;464;2065;672;843;666;1579;1025;768;17626;733;1575;449;690;1382;1874;2795;14786;16249;17809;6882;8112;794;894;2376;9983;1073;712;16441;16744;18764;880;630;239;670;1042;3692;962;1364;472;1885;200;1180;379;843;2722;411;126;1001;340;531;5021;5170;20167;89320;74537;78;47016;49005;119783;3019	-;-;-;-;-;-;-;-;+;+;+;+;+;+;+;+;+;+;+;+;+;+;+;+;+;+;+;+;+;-;-;-;-;-;-;-;-;-;-;-;-;-;-;-;-;-;-;-;-;-;-;+;+;+;+;+;+;+;+;+;+;+;-;-;-;-;-;-;-;-;+;+;+;+;+;+;+;+;+;+;+;+;+;+;+;+;+;+;+;+;+;+;+;+;+;+;+;+;-;-;-;-;-;-;-;-;-;-;-;-;-;-;-;-;-;-;-;-;-;-;-;-;-;-;-;-;-;+;+;+;+;+;+;+;+;+;+;+;+;+;+;+;+;+;+;+;+;+;+;+;-;-;-;-;-;-;-;+;+;+;+;+;+;+;+;+;+;+;+;+;-;-;-;-;-;-;-;-;-;-;-;-;-;-;-;+;+;+;+;+;+;+;+;+;+;+;+;+;+;+;+;+;+;-;-;-;-;-;-;-;-;-;-;-;-;-;-;-;-;-;-;-;-;-;-;-;-;-;-;+;+;+;+;+;+;+;+;+;-;-;-;-;-;-;-;-;-;+;+;+;+;-;-;-;-;-;-;-;-;-;-;+;+;+;+;+;+;+;+;+;+;+;+;+;+;+;+;+;-;-;-;-;-;-;-;-;-;-;-;-;-;-;-;-;+;+;+;+;+;+;+;+;+;+;+;+;-;-;-;-;-;-;-;+;+;+;+;+;+;-;-;-;-;-;-;+;+;+;+;+;+;-;-;-;+;-;-;-;-;-;+;-;+;+;-;-;-;-;+;+;-;+;+;+;+;+;-;-;+;-;-;-;-;-;-;-;-;-;-;+;-;-;-;-;+;+;-;+;+;+;+;+;+;-;+;-;-;+;+;+;+;-;-;-;+;+;+;+;+;-;-;+;-;+;+;-;-;-;+	252493	208374.83	375761.00	426689.66	407307.33	327059.50	277742.83	306444.00	248447.83	254460.66	270419.83	265150.16	313093.50	142708.83	291082.33	306932.33	270465.67	211540.33	170400.67	171823.83	141622.00	177464.33	111085.67	233090.83	269152.83	201440.50	162539.50
NotFur1_GapFilledScaffold_826_15206:L2:LINE	CM025008.1;CM025008.1;CM025008.1;CM025008.1;CM025008.1;CM025008.1;CM025008.1;CM025008.1;CM025008.1;CM025008.1;CM025008.1;CM025008.1;CM025008.1;CM025008.1;CM025008.1;CM025008.1;CM025008.1;CM025008.1;CM025008.1;CM025008.1;CM025008.1;CM025008.1;CM025008.1;CM025008.1;CM025008.1;CM025008.1;CM025008.1;CM025008.1;CM025008.1;CM025008.1;CM025008.1;CM025008.1;CM025008.1;CM025008.1;CM025008.1;CM025008.1;CM025008.1;CM025008.1;CM025008.1;CM025008.1;CM025008.1;CM025008.1;CM025008.1;CM025008.1;CM025008.1;CM025008.1;CM025008.1;CM025008.1;CM025008.1;CM025008.1;CM025008.1;CM025008.1;CM025008.1;CM025008.1;CM025008.1;CM025008.1;CM025008.1;CM025008.1;CM025008.1;CM025008.1;CM025008.1;CM025008.1;CM025008.1;CM025008.1;CM025008.1;CM025008.1;CM025008.1;CM025008.1;CM025008.1;CM025008.1;CM025008.1;CM025008.1;CM025008.1;CM025008.1;CM025008.1;CM025008.1;CM025008.1;CM025008.1;CM025008.1;CM025008.1;CM025008.1;CM025008.1;CM025008.1;CM025008.1;CM025008.1;CM025008.1;CM025008.1;CM025008.1;CM025008.1;CM025008.1;CM025008.1;CM025008.1;CM025008.1;CM025008.1;CM025008.1;CM025009.1;CM025009.1;CM025009.1;CM025009.1;CM025009.1;CM025009.1;CM025009.1;CM025009.1;CM025009.1;CM025009.1;CM025009.1;CM025009.1;CM025009.1;CM025009.1;CM025009.1;CM025009.1;CM025009.1;CM025009.1;CM025009.1;CM025009.1;CM025009.1;CM025009.1;CM025009.1;CM025009.1;CM025009.1;CM025009.1;CM025009.1;CM025009.1;CM025009.1;CM025009.1;CM025009.1;CM025009.1;CM025009.1;CM025009.1;CM025009.1;CM025009.1;CM025009.1;CM025009.1;CM025009.1;CM025009.1;CM025009.1;CM025009.1;CM025009.1;CM025009.1;CM025009.1;CM025009.1;CM025009.1;CM025009.1;CM025009.1;CM025009.1;CM025009.1;CM025009.1;CM025009.1;CM025009.1;CM025009.1;CM025009.1;CM025009.1;CM025009.1;CM025009.1;CM025009.1;CM025009.1;CM025009.1;CM025009.1;CM025009.1;CM025009.1;CM025009.1;CM025009.1;CM025009.1;CM025009.1;CM025009.1;CM025009.1;CM025009.1;CM025009.1;CM025009.1;CM025009.1;CM025009.1;CM025009.1;CM025009.1;CM025009.1;CM025009.1;CM025009.1;CM025009.1;CM025009.1;CM025009.1;CM025009.1;CM025009.1;CM025009.1;CM025009.1;CM025009.1;CM025009.1;CM025009.1;CM025010.1;CM025010.1;CM025010.1;CM025010.1;CM025010.1;CM025010.1;CM025010.1;CM025010.1;CM025010.1;CM025010.1;CM025010.1;CM025010.1;CM025010.1;CM025010.1;CM025010.1;CM025010.1;CM025010.1;CM025010.1;CM025010.1;CM025010.1;CM025010.1;CM025010.1;CM025010.1;CM025010.1;CM025010.1;CM025010.1;CM025010.1;CM025010.1;CM025010.1;CM025010.1;CM025010.1;CM025010.1;CM025010.1;CM025010.1;CM025010.1;CM025010.1;CM025010.1;CM025010.1;CM025010.1;CM025010.1;CM025010.1;CM025010.1;CM025010.1;CM025010.1;CM025010.1;CM025010.1;CM025010.1;CM025010.1;CM025010.1;CM025010.1;CM025010.1;CM025010.1;CM025010.1;CM025010.1;CM025010.1;CM025010.1;CM025010.1;CM025010.1;CM025010.1;CM025011.1;CM025011.1;CM025011.1;CM025011.1;CM025011.1;CM025011.1;CM025011.1;CM025011.1;CM025011.1;CM025011.1;CM025011.1;CM025011.1;CM025011.1;CM025011.1;CM025011.1;CM025011.1;CM025011.1;CM025011.1;CM025011.1;CM025011.1;CM025011.1;CM025011.1;CM025011.1;CM025011.1;CM025011.1;CM025011.1;CM025011.1;CM025011.1;CM025011.1;CM025011.1;CM025011.1;CM025011.1;CM025011.1;CM025011.1;CM025011.1;CM025011.1;CM025011.1;CM025011.1;CM025011.1;CM025011.1;CM025011.1;CM025011.1;CM025011.1;CM025011.1;CM025011.1;CM025011.1;CM025011.1;CM025011.1;CM025011.1;CM025011.1;CM025011.1;CM025011.1;CM025011.1;CM025011.1;CM025011.1;CM025011.1;CM025012.1;CM025012.1;CM025012.1;CM025012.1;CM025012.1;CM025012.1;CM025012.1;CM025012.1;CM025012.1;CM025012.1;CM025012.1;CM025012.1;CM025012.1;CM025012.1;CM025012.1;CM025012.1;CM025012.1;CM025012.1;CM025012.1;CM025012.1;CM025012.1;CM025012.1;CM025012.1;CM025012.1;CM025012.1;CM025012.1;CM025012.1;CM025012.1;CM025012.1;CM025012.1;CM025012.1;CM025012.1;CM025012.1;CM025012.1;CM025012.1;CM025012.1;CM025012.1;CM025012.1;CM025012.1;CM025012.1;CM025012.1;CM025012.1;CM025012.1;CM025012.1;CM025012.1;CM025012.1;CM025012.1;CM025012.1;CM025012.1;CM025012.1;CM025012.1;CM025012.1;CM025012.1;CM025012.1;CM025012.1;CM025012.1;CM025013.1;CM025013.1;CM025013.1;CM025013.1;CM025013.1;CM025013.1;CM025013.1;CM025013.1;CM025013.1;CM025013.1;CM025013.1;CM025013.1;CM025013.1;CM025013.1;CM025013.1;CM025013.1;CM025013.1;CM025013.1;CM025013.1;CM025013.1;CM025013.1;CM025013.1;CM025013.1;CM025013.1;CM025013.1;CM025013.1;CM025013.1;CM025013.1;CM025013.1;CM025013.1;CM025013.1;CM025013.1;CM025013.1;CM025013.1;CM025013.1;CM025013.1;CM025013.1;CM025013.1;CM025013.1;CM025013.1;CM025013.1;CM025013.1;CM025013.1;CM025013.1;CM025013.1;CM025013.1;CM025013.1;CM025013.1;CM025013.1;CM025013.1;CM025013.1;CM025013.1;CM025013.1;CM025013.1;CM025013.1;CM025013.1;CM025013.1;CM025013.1;CM025013.1;CM025013.1;CM025013.1;CM025013.1;CM025013.1;CM025013.1;CM025013.1;CM025013.1;CM025013.1;CM025013.1;CM025013.1;CM025013.1;CM025013.1;CM025013.1;CM025013.1;CM025013.1;CM025013.1;CM025013.1;CM025014.1;CM025014.1;CM025014.1;CM025014.1;CM025014.1;CM025014.1;CM025014.1;CM025014.1;CM025014.1;CM025014.1;CM025014.1;CM025014.1;CM025014.1;CM025014.1;CM025014.1;CM025014.1;CM025014.1;CM025014.1;CM025014.1;CM025014.1;CM025014.1;CM025014.1;CM025014.1;CM025014.1;CM025014.1;CM025014.1;CM025014.1;CM025014.1;CM025014.1;CM025014.1;CM025014.1;CM025014.1;CM025014.1;CM025014.1;CM025014.1;CM025014.1;CM025014.1;CM025014.1;CM025014.1;CM025014.1;CM025014.1;CM025014.1;CM025014.1;CM025014.1;CM025014.1;CM025014.1;CM025014.1;CM025014.1;CM025014.1;CM025014.1;CM025014.1;CM025014.1;CM025014.1;CM025014.1;CM025014.1;CM025014.1;CM025014.1;CM025014.1;CM025014.1;CM025014.1;CM025015.1;CM025015.1;CM025015.1;CM025015.1;CM025015.1;CM025015.1;CM025015.1;CM025015.1;CM025015.1;CM025015.1;CM025015.1;CM025015.1;CM025015.1;CM025015.1;CM025015.1;CM025015.1;CM025015.1;CM025015.1;CM025015.1;CM025015.1;CM025015.1;CM025015.1;CM025015.1;CM025015.1;CM025015.1;CM025015.1;CM025015.1;CM025015.1;CM025015.1;CM025015.1;CM025015.1;CM025015.1;CM025015.1;CM025015.1;CM025015.1;CM025015.1;CM025015.1;CM025015.1;CM025015.1;CM025015.1;CM025015.1;CM025015.1;CM025015.1;CM025015.1;CM025015.1;CM025015.1;CM025015.1;CM025015.1;CM025015.1;CM025015.1;CM025015.1;CM025015.1;CM025015.1;CM025015.1;CM025015.1;CM025015.1;CM025015.1;CM025015.1;CM025015.1;CM025015.1;CM025015.1;CM025015.1;CM025015.1;CM025015.1;CM025015.1;CM025015.1;CM025015.1;CM025016.1;CM025016.1;CM025016.1;CM025016.1;CM025016.1;CM025016.1;CM025016.1;CM025016.1;CM025016.1;CM025016.1;CM025016.1;CM025016.1;CM025016.1;CM025016.1;CM025016.1;CM025016.1;CM025016.1;CM025016.1;CM025016.1;CM025016.1;CM025016.1;CM025016.1;CM025016.1;CM025016.1;CM025016.1;CM025016.1;CM025016.1;CM025016.1;CM025016.1;CM025016.1;CM025016.1;CM025016.1;CM025016.1;CM025016.1;CM025016.1;CM025016.1;CM025016.1;CM025016.1;CM025016.1;CM025016.1;CM025016.1;CM025016.1;CM025016.1;CM025016.1;CM025016.1;CM025016.1;CM025016.1;CM025016.1;CM025016.1;CM025016.1;CM025016.1;CM025016.1;CM025016.1;CM025016.1;CM025016.1;CM025016.1;CM025016.1;CM025016.1;CM025016.1;CM025016.1;CM025016.1;CM025016.1;CM025016.1;CM025016.1;CM025016.1;CM025016.1;CM025016.1;CM025016.1;CM025016.1;CM025016.1;CM025016.1;CM025017.1;CM025017.1;CM025017.1;CM025017.1;CM025017.1;CM025017.1;CM025017.1;CM025017.1;CM025017.1;CM025017.1;CM025017.1;CM025017.1;CM025017.1;CM025017.1;CM025017.1;CM025017.1;CM025017.1;CM025017.1;CM025017.1;CM025017.1;CM025017.1;CM025017.1;CM025017.1;CM025017.1;CM025017.1;CM025017.1;CM025017.1;CM025017.1;CM025017.1;CM025017.1;CM025017.1;CM025017.1;CM025017.1;CM025017.1;CM025017.1;CM025017.1;CM025017.1;CM025017.1;CM025017.1;CM025017.1;CM025017.1;CM025017.1;CM025017.1;CM025017.1;CM025017.1;CM025017.1;CM025017.1;CM025018.1;CM025018.1;CM025018.1;CM025018.1;CM025018.1;CM025018.1;CM025018.1;CM025018.1;CM025018.1;CM025018.1;CM025018.1;CM025018.1;CM025018.1;CM025018.1;CM025018.1;CM025018.1;CM025018.1;CM025018.1;CM025018.1;CM025018.1;CM025018.1;CM025018.1;CM025018.1;CM025018.1;CM025018.1;CM025018.1;CM025018.1;CM025018.1;CM025018.1;CM025018.1;CM025018.1;CM025018.1;CM025018.1;CM025018.1;CM025018.1;CM025018.1;CM025018.1;CM025018.1;CM025018.1;CM025018.1;CM025018.1;CM025018.1;CM025018.1;CM025018.1;CM025018.1;CM025018.1;CM025018.1;CM025018.1;CM025018.1;CM025018.1;CM025018.1;CM025018.1;CM025018.1;CM025018.1;CM025019.1;CM025019.1;CM025019.1;CM025019.1;CM025019.1;CM025019.1;CM025019.1;CM025019.1;CM025019.1;CM025019.1;CM025019.1;CM025019.1;CM025019.1;CM025019.1;CM025019.1;CM025019.1;CM025019.1;CM025019.1;CM025019.1;CM025019.1;CM025019.1;CM025019.1;CM025019.1;CM025019.1;CM025019.1;CM025019.1;CM025019.1;CM025019.1;CM025020.1;CM025020.1;CM025020.1;CM025020.1;CM025020.1;CM025020.1;CM025020.1;CM025020.1;CM025020.1;CM025020.1;CM025020.1;CM025020.1;CM025020.1;CM025020.1;CM025020.1;CM025020.1;CM025020.1;CM025020.1;CM025020.1;CM025020.1;CM025020.1;CM025020.1;CM025021.1;CM025021.1;CM025021.1;CM025021.1;CM025021.1;CM025021.1;CM025021.1;CM025021.1;CM025021.1;CM025021.1;CM025021.1;CM025021.1;CM025021.1;CM025021.1;CM025021.1;CM025021.1;CM025021.1;CM025021.1;CM025021.1;CM025021.1;CM025021.1;CM025021.1;CM025021.1;CM025021.1;CM025021.1;CM025021.1;CM025021.1;CM025021.1;CM025021.1;CM025021.1;CM025021.1;CM025021.1;CM025021.1;CM025021.1;CM025021.1;CM025021.1;CM025021.1;CM025021.1;CM025021.1;CM025021.1;CM025021.1;CM025021.1;CM025021.1;CM025021.1;CM025021.1;CM025021.1;CM025021.1;CM025021.1;CM025021.1;CM025021.1;CM025021.1;CM025021.1;CM025021.1;CM025021.1;CM025021.1;CM025021.1;CM025021.1;CM025021.1;CM025022.1;CM025022.1;CM025022.1;CM025022.1;CM025022.1;CM025022.1;CM025022.1;CM025022.1;CM025022.1;CM025022.1;CM025022.1;CM025022.1;CM025022.1;CM025022.1;CM025022.1;CM025022.1;CM025022.1;CM025022.1;CM025022.1;CM025022.1;CM025022.1;CM025022.1;CM025022.1;CM025022.1;CM025022.1;CM025022.1;CM025022.1;CM025022.1;CM025022.1;CM025022.1;CM025022.1;CM025022.1;CM025022.1;CM025022.1;CM025022.1;CM025022.1;CM025022.1;CM025022.1;CM025022.1;CM025022.1;CM025022.1;CM025022.1;CM025022.1;CM025022.1;CM025022.1;CM025022.1;CM025022.1;CM025022.1;CM025022.1;CM025022.1;CM025022.1;CM025022.1;CM025022.1;CM025023.1;CM025023.1;CM025023.1;CM025023.1;CM025023.1;CM025023.1;CM025023.1;CM025023.1;CM025023.1;CM025023.1;CM025023.1;CM025023.1;CM025023.1;CM025023.1;CM025023.1;CM025023.1;CM025023.1;CM025023.1;CM025023.1;CM025023.1;CM025023.1;CM025023.1;CM025023.1;CM025023.1;CM025023.1;CM025023.1;CM025023.1;CM025023.1;CM025023.1;CM025023.1;CM025023.1;CM025023.1;CM025023.1;CM025023.1;CM025023.1;CM025023.1;CM025023.1;CM025023.1;CM025023.1;CM025023.1;CM025023.1;CM025023.1;CM025023.1;CM025023.1;CM025024.1;CM025024.1;CM025024.1;CM025024.1;CM025024.1;CM025024.1;CM025024.1;CM025024.1;CM025024.1;CM025024.1;CM025024.1;CM025024.1;CM025024.1;CM025024.1;CM025024.1;CM025024.1;CM025024.1;CM025024.1;CM025024.1;CM025024.1;CM025024.1;CM025024.1;CM025024.1;CM025024.1;CM025024.1;CM025024.1;CM025024.1;CM025024.1;CM025024.1;CM025024.1;CM025024.1;CM025024.1;CM025024.1;CM025025.1;CM025025.1;CM025025.1;CM025025.1;CM025025.1;CM025025.1;CM025025.1;CM025025.1;CM025025.1;CM025025.1;CM025025.1;CM025025.1;CM025025.1;CM025025.1;CM025025.1;CM025025.1;CM025025.1;CM025025.1;CM025025.1;CM025025.1;CM025025.1;CM025025.1;CM025025.1;CM025025.1;CM025026.1;CM025026.1;CM025026.1;CM025026.1;CM025026.1;CM025026.1;CM025026.1;CM025026.1;CM025026.1;CM025026.1;CM025026.1;CM025026.1;CM025026.1;CM025026.1;CM025026.1;CM025026.1;CM025026.1;CM025026.1;CM025026.1;CM025026.1;CM025026.1;CM025026.1;CM025026.1;CM025026.1;CM025026.1;CM025026.1;CM025026.1;CM025026.1;CM025026.1;CM025026.1;CM025026.1;CM025026.1;CM025026.1;CM025026.1;CM025026.1;CM025026.1;CM025026.1;CM025026.1;CM025026.1;CM025026.1;CM025026.1;CM025026.1;CM025026.1;CM025026.1;JAAVVJ010000020.1;JAAVVJ010000020.1;JAAVVJ010000020.1;JAAVVJ010000020.1;JAAVVJ010000022.1;JAAVVJ010000023.1;JAAVVJ010000023.1;JAAVVJ010000023.1;JAAVVJ010000024.1;JAAVVJ010000025.1;JAAVVJ010000027.1;JAAVVJ010000030.1;JAAVVJ010000031.1;JAAVVJ010000032.1;JAAVVJ010000039.1;JAAVVJ010000039.1;JAAVVJ010000056.1;JAAVVJ010000074.1;JAAVVJ010000082.1;JAAVVJ010000082.1;JAAVVJ010000090.1;JAAVVJ010000104.1;JAAVVJ010000134.1;JAAVVJ010000146.1;JAAVVJ010000147.1;JAAVVJ010000170.1;JAAVVJ010000256.1;JAAVVJ010000634.1;JAAVVJ010000725.1;JAAVVJ010001500.1;JAAVVJ010001682.1;JAAVVJ010001802.1;JAAVVJ010001900.1;JAAVVJ010002465.1;JAAVVJ010007688.1;JAAVVJ010008391.1;JAAVVJ010009481.1;JAAVVJ010009550.1;JAAVVJ010009684.1;JAAVVJ010010438.1;JAAVVJ010010597.1;JAAVVJ010010847.1;JAAVVJ010011033.1;JAAVVJ010011957.1;JAAVVJ010014106.1;JAAVVJ010014673.1;JAAVVJ010015842.1;JAAVVJ010016809.1;JAAVVJ010016873.1;JAAVVJ010017584.1;JAAVVJ010018030.1;JAAVVJ010018310.1;JAAVVJ010020229.1;JAAVVJ010020835.1;JAAVVJ010020877.1;JAAVVJ010022572.1;JAAVVJ010022864.1;JAAVVJ010023682.1;JAAVVJ010026413.1;JAAVVJ010026652.1;JAAVVJ010027886.1;JAAVVJ010029302.1;JAAVVJ010029363.1;JAAVVJ010029363.1;JAAVVJ010031686.1;JAAVVJ010033285.1;JAAVVJ010033890.1;JAAVVJ010034611.1;JAAVVJ010035411.1;JAAVVJ010035540.1;JAAVVJ010035548.1;JAAVVJ010035673.1;JAAVVJ010035881.1;JAAVVJ010035946.1;JAAVVJ010036033.1;JAAVVJ010036048.1;JAAVVJ010036361.1;JAAVVJ010036477.1;JAAVVJ010037127.1;JAAVVJ010037222.1;JAAVVJ010037582.1;JAAVVJ010037608.1;JAAVVJ010037726.1;JAAVVJ010038232.1;JAAVVJ010038306.1;JAAVVJ010038762.1	760193;1912928;3797638;3910383;4777080;4777414;6586542;7294124;8234811;9573935;11722431;16060173;16763922;16781291;19216110;19220135;19637420;20385917;21588099;22111619;23334021;23487376;24469270;25932534;26125598;26161774;27584669;28469439;30369725;34347530;34435577;34698943;36214740;42845712;47084134;49229802;52289794;54341949;54343040;54344589;55012825;55127867;56786296;57074664;59850560;61960010;61960869;62059385;62281899;64087219;1075923;1103490;4474469;4508725;5762920;5763073;6671092;7903217;9076230;9719622;10130398;10557781;10991625;12316176;12589239;12620638;13171343;14832085;16017553;21827819;22310631;24825919;25025566;25155825;25392222;27636622;27813065;28953994;29149109;30356165;33509146;38763096;41249350;43038143;43409035;47789853;47790486;51059576;58211398;58569941;59257093;62148027;62688001;63223653;63895622;236355;273097;4064450;6346772;7887561;8700852;12360693;12360807;13376969;14751692;15707234;16653881;21563635;21729532;24622702;26972001;26972073;31382920;38038911;38267869;38268381;40144211;42014805;42363095;43129856;46308529;46354697;47661416;50754325;50840994;52276323;56955300;58709509;61577922;61922153;62004784;63246602;63599300;64156198;64446354;67290779;70201910;70201986;70706788;1518267;4802303;7537885;10889529;13356993;14918759;15505660;18435907;19055625;23212709;24038329;26471177;28121220;29488148;29832444;33909566;34080643;36284469;41051516;41412401;42042649;45521048;46096498;46219709;46220191;46282827;46349295;47809379;49154018;50858358;54562981;54563917;56398649;57560115;61069674;62526206;62527267;63647344;63647894;65585121;66203309;68415031;70205997;70615875;70656293;70707710;72577444;218542;1539672;1723155;5067527;5701235;5959793;6333954;6641859;9997459;12157808;12269126;28077044;31678521;32903416;34589354;41994920;43372134;44432423;44833583;44945292;48442175;51027831;52901004;55084200;55607390;57751858;57752259;1390968;3636594;4957635;5281282;8977037;10410764;11672313;11816470;12636831;14505730;14587860;15833298;15834194;17140522;24967836;25822340;27585944;28654124;29097782;29988586;31730078;32277376;34995777;34999600;35142617;37103905;42001377;46789866;47183606;48204191;49493871;53017572;811477;3222759;5102440;6250847;6597943;8282667;12856346;13839385;18797838;19369737;20214950;21270720;22156281;22686002;23088118;25734919;27221254;31309293;31657084;31959493;32889337;34416024;34671550;39525932;39526411;43199036;44831409;45485358;1037625;5473499;8208389;8792899;8994473;9118254;11581501;11681583;12174648;13334749;19051622;21641832;22349413;22350741;27972812;29710952;32845932;32859391;33115351;33644528;39379505;39398472;40765878;42343362;46671098;47319578;48054306;49292983;1797050;4983296;6003679;6187889;7438359;12127447;13364706;14557547;16389410;16446741;16920579;19694618;22787019;23641773;23661996;25737162;26757206;31699310;32699663;34785310;39903954;42419029;42929502;44933369;1996020;2607572;2607727;3179736;4031565;5372917;10472418;12135027;14514429;16799854;17997678;18196346;18521640;18623271;22914843;27171971;27172044;29243590;31434956;31536975;32077572;32077647;33532325;34608075;35053442;36378730;37616653;39215840;41058671;44315013;46795872;48938247;3975615;10043381;11482137;11677717;15260521;16081541;16190950;18991013;19813520;23555710;24335759;26920313;28462068;30402954;30562181;32926768;33789558;33894119;33898830;34336805;35238749;35564662;37233633;37399417;37741805;38560834;39439420;40880690;42351366;43986201;46002647;46423981;47632771;49523490;51020556;51671824;53097456;57152901;11172263;11172420;11445513;13069239;14735931;15283583;16035536;16035832;16145492;16607520;17490674;17775753;19929156;21651233;24767259;26180221;30202029;30907292;32324297;34760967;35438878;37214835;38067082;38730470;38893582;40376230;41018746;41687090;42634022;43814318;44710272;45934745;48524707;53131800;55584093;59457404;61154495;61563065;343948;582840;3812835;8722431;9431485;9466451;10068545;10351103;13502842;16068883;16134766;17034730;19336231;21198696;22227035;22227229;23938998;26378883;26802476;26841831;32425203;32812060;33088371;34805658;35936190;37138591;43128229;636611;1190138;1204035;1706709;1857547;2306582;2780267;5775605;8419945;11401052;11956887;14644962;15526410;18350215;19406907;19610783;23030615;23030688;23146324;23877150;24348566;28333223;28725972;31109663;32425270;32427378;32879013;32880080;37791892;37792228;38322759;39420762;41415608;776166;2716325;3088541;3396435;5035601;10573217;11046486;11047340;11781504;15484465;16506331;16834412;18057603;18748159;19887906;20671730;20771875;21400940;22254138;22254211;22335613;23987842;24377679;24852134;26581113;34134323;39271346;39624034;42083002;43815481;45660959;45662070;46629037;48323284;51282391;52299757;56641176;2071364;3042621;3139502;6508777;7629980;7888738;7889824;9837068;12295825;12726947;16389093;17586941;27176216;29617433;31613198;35359116;36213431;37724930;38109107;45374753;45505835;46359132;48373233;48566820;49903982;51018303;51610096;56347806;56692632;57240959;815169;1366382;5534381;8721032;8826050;12516463;13279509;13284335;13770373;15054197;15179690;15856934;16185475;16630792;16631531;19025032;19071950;21856207;24583485;26289095;26928003;28597440;31186432;32016456;32587580;32778596;33663750;34959589;34959713;36182767;36332597;36935625;46877784;49445739;50369710;51812611;52215144;53253125;53588189;53897419;2052793;6561740;6702371;8180754;8776361;10482242;10483924;12208689;14027592;16359806;17385618;22786519;26434257;27667146;29054603;29760896;30469138;31509651;31516599;31667169;33638726;34002900;37337886;37638054;40515025;42104726;43010158;47685817;48567595;48912899;51068002;3911196;5332340;6770229;6771271;9331448;9332148;10104983;14336631;17423996;17631276;18353636;19536268;19959300;22581191;25649434;25737174;29462469;32065166;34268731;34924675;38871359;39073295;41823938;42944922;48558330;49319585;5338239;6196746;7756415;13836108;15187994;17141938;18402450;20956663;23054617;28129616;29632051;29820853;30941351;33299948;35033955;41156320;41889319;42361556;43503118;47912148;48077175;707549;1456039;1706160;2423460;2779798;3667438;5516437;5813191;5875684;6572724;6671374;6671820;11656652;22084172;22117717;22763561;23242173;24019786;24960252;25369788;27038043;27637667;28023601;29234627;35940686;36584019;38998932;39664442;41462651;44891015;45842088;45842173;47143215;47235710;1487600;4949219;9852122;12669170;13173380;16113875;20239142;21958404;22764194;22859776;24613588;27087878;27663305;28546185;43476875;46021347;46488855;46575147;51131877;51274754;2204294;2565402;2840214;2840936;7257734;7896958;8180141;8180503;8280760;8629836;8806427;9221342;9221462;11958681;11986641;13669262;15499790;17056910;20670027;4162599;4469564;6544716;7899144;10795056;14459008;14469006;15987510;20646032;3951447;6175861;6177506;8601852;11784283;21643901;23711210;25665115;27595638;27596110;4512134;5279458;10159274;18166271;21303600;26956088;27066260;27500090;27524437;29718944;30489870;31372106;196518;1249613;1505128;1521461;3344625;8311440;8311531;8489472;10083531;12339145;13761430;14167005;26274991;29690716;30989682;33632119;35817820;35817922;36767174;38187666;39358746;39701839;45435658;45435726;45912088;45946711;46420895;50811923;52684938;52861074;52946744;54012925;3339873;6434577;6974068;7308334;8615590;8914848;12866701;13717640;17532193;17709566;18251532;18489553;18749066;24146591;24336680;27899013;30031870;30444584;31276981;31277064;32733797;34360730;36172523;38610900;50810991;51135258;218080;5533433;6797387;8660111;9581691;9749633;10365915;10998176;13704722;19319753;20185722;23144126;24928201;25459283;25603444;26543809;27485280;28843163;30337612;33233267;33479138;34996747;36127267;1336154;2209055;8684704;9179338;9602842;9643144;15774127;17381423;18676484;18679573;19853746;21967917;23539955;25299512;26521652;26794760;27669396;29087298;29540038;30571277;30615059;30748422;31914736;34146383;35561393;35917007;35917206;36442370;37170711;38214880;647780;3509441;4056402;5803785;6130741;12505480;13016861;15139654;16670105;19317577;19804534;19804678;26163763;26795272;26797539;31169152;32559983;32560200;36230981;36793305;39447561;41325686;3704107;3717796;5062898;5345229;7067631;7254773;7302755;8924718;11462359;11921044;17645052;17647397;20473576;23013188;24777044;27022698;27897892;28610349;31186634;33247997;35294218;39535988;1210756;5208919;5451302;9044878;10271538;10842210;14472956;14571930;17074019;17074108;17512203;19934999;27709564;28145504;28145965;29063001;29717343;1401817;4752349;10654452;11435542;13444943;13742805;16246988;16428831;18294307;19272404;25921526;28486300;30113125;32267646;33193780;33193927;1809289;2595486;5426254;12207588;13682991;18579563;18581071;21185841;30084763;31141609;8284188;10871032;10940595;10941008;11483540;11499524;13864045;14112249;18799648;22284256;26353942;26389842;32132763;34949738;65221;2576495;3091918;5007716;6254421;6899401;7466942;7467616;8109283;8109926;8172495;8820525;9595330;10398395;11466948;16592340;16593410;17198980;17642609;20136117;21227038;21553860;24879847;25241813;26097907;28735999;28737724;31071476;31216533;280560;3956201;5626404;6268010;8778173;8778899;13203028;13593948;14979596;21489981;24321752;29304986;30264958;30837603;31938789;464282;464728;1575964;579500;85804;43877;520968;550891;165848;428841;106017;137115;16983;136806;123082;183556;38017;24111;23593;23812;14595;35312;22317;449;15678;1509;1220;20675;1193;16122;35758;4344;216;2257;7092;3378;3572;2801;3053;15199;1;1274;37280;457;22208;1097;30491;1024;3287;334;1939;43114;4226;12583;1;1465;1;17127;859;867;10623;154;917;1012;525;1411;791;4674;84241;644;815;15778;28240;1;38799;25822;976;16888;18774;161;43859;8292;428592;925;213515;43750	760247;1913395;3798051;3911051;4777090;4777694;6587008;7294725;8234900;9574088;11722497;16060243;16763938;16781956;19216356;19220804;19637430;20386231;21588189;22111719;23334114;23487459;24469339;25932584;26125621;26162433;27584714;28469517;30369820;34347594;34435826;34699610;36215403;42846367;47084145;49229822;52290099;54342141;54344440;54350349;55012896;55128532;56786501;57074684;59850693;61960390;61961174;62059478;62282430;64087571;1076272;1104153;4474483;4509345;5762948;5763097;6671603;7903271;9076703;9719680;10130484;10558233;10992162;12316741;12589396;12620681;13172021;14832750;16018104;21827944;22310720;24826596;25026065;25156148;25392304;27637064;27813165;28954256;29149225;30356386;33509361;38763752;41249461;43038811;43409526;47789915;47790497;51059619;58211479;58570338;59257752;62148038;62688034;63223870;63895676;236406;273471;4065054;6347530;7888045;8701069;12360709;12360817;13377690;14752061;15707887;16654140;21563700;21729750;24622820;26972017;26972093;31383372;38039342;38267900;38268633;40144429;42014842;42363584;43130511;46308905;46354780;47661501;50754412;50841671;52276728;56955779;58709980;61578295;61922210;62004845;63246624;63599557;64156260;64447032;67290823;70201934;70202012;70707391;1518515;4802324;7539054;10889652;13357082;14918991;15505802;18436808;19055655;23212731;24038442;26471839;28121588;29488796;29832886;33909870;34081156;36284911;41051974;41412710;42042783;45521103;46096535;46219726;46220208;46283388;46349970;47809479;49154426;50858500;54563035;54564031;56399131;57560168;61070324;62526243;62527396;63647470;63648110;65585182;66203446;68415153;70206080;70615970;70656727;70708149;72577511;219007;1540341;1723292;5067609;5701527;5959878;6334367;6641968;9998119;12158484;12269563;28077266;31678668;32903865;34590060;41995004;43372217;44432499;44833890;44945962;48442407;51028234;52901624;55084866;55607959;57751869;57752406;1391079;3637251;4958082;5281488;8977248;10410964;11673017;11817138;12637404;14506268;14587984;15833374;15834252;17140549;24967943;25822360;27586241;28654269;29098451;29988887;31730340;32277442;34996196;34999634;35142663;37103997;42001510;46790162;47183637;48204362;49493943;53017646;811919;3222808;5102619;6251506;6598617;8282981;12856795;13839763;18797899;19369747;20214967;21271149;22156366;22686449;23088663;25734934;27221697;31309939;31657202;31960034;32889541;34416068;34671607;39525977;39526432;43199517;44831502;45486032;1037787;5473581;8208997;8793104;8994556;9118907;11581930;11682042;12175110;13334893;19051996;21641857;22349442;22350809;27973438;29711075;32846409;32859868;33115815;33644571;39379622;39398834;40766519;42343501;46671484;47319696;48054958;49293026;1798734;4983433;6003820;6187984;7439006;12127725;13365211;14557601;16389498;16446853;16920713;19695188;22787488;23642399;23662635;25737236;26757231;31700570;32700148;34785360;39904009;42419696;42929828;44934038;1996240;2607701;2608429;3179860;4032202;5372988;10473013;12135199;14515114;16800298;17997756;18197017;18522137;18623811;22915092;27172007;27172122;29244242;31435463;31537134;32077604;32078272;33532363;34608123;35053856;36379386;37617318;39215886;41058826;44315649;46796547;48938322;3975784;10043926;11482681;11678296;15260995;16081950;16191068;18991027;19814013;23555803;24335837;26920521;28462746;30403609;30562274;32927251;33789811;33894726;33899629;34337501;35239077;35565245;37234102;37399926;37742228;38561406;39439692;40881329;42351607;43986272;46003692;46424191;47632928;49523596;51020861;51672501;53098146;57153078;11172346;11172443;11445782;13069850;14736065;15283661;16035582;16035848;16145772;16607594;17491344;17776206;19929471;21651247;24767387;26180338;30202705;30907382;32324591;34761045;35439498;37215510;38067167;38730777;38893737;40376940;41018909;41687762;42634328;43814964;44710356;45935328;48525336;53131945;55584742;59457473;61154600;61563530;345208;583461;3813510;8722512;9431606;9466675;10068721;10351565;13503521;16069528;16135437;17034821;19337436;21198768;22227146;22227242;23939095;26379142;26802693;26842725;32425260;32812190;33088417;34805849;35936784;37138640;43128297;637238;1190193;1204090;1707219;1857880;2306757;2780440;5775700;8420306;11401639;11957009;14645069;15526748;18350288;19407032;19611443;23030643;23030830;23146996;23877193;24348873;28333707;28726040;31110119;32425554;32427676;32879055;32880155;37791913;37792254;38322823;39420900;41415672;778013;2716768;3089014;3396512;5036229;10573290;11046552;11047385;11781715;15484955;16506887;16834492;18057685;18748256;19887974;20671830;20772176;21401038;22254151;22254231;22336282;23988521;24377818;24852793;26581771;34134501;39271462;39624510;42083232;43815529;45660975;45662201;46629238;48323384;51282595;52300013;56641878;2071433;3043287;3140061;6509406;7630608;7888912;7889905;9837336;12296487;12728064;16389137;17587200;27176382;29617865;31613268;35359755;36213475;37725602;38109743;45374993;45505865;46359357;48373715;48566837;49904328;51018891;51610515;56348508;56693215;57241128;815536;1366437;5535052;8721687;8826573;12516482;13280117;13284995;13770473;15054359;15180305;15856971;16185503;16630850;16631734;19025653;19072178;21856385;24584137;26289440;26928080;28598050;31186459;32016707;32588254;32778913;33664064;34959631;34959726;36182929;36332697;36935960;46877847;49446199;50370113;51812781;52215799;53253235;53588221;53897909;2052863;6562381;6702921;8181327;8776565;10482498;10484315;12209257;14027733;16359911;17385919;22787091;26434570;27667514;29054918;29761526;30469813;31509788;31516909;31667301;33638971;34003580;37338549;37638678;40515099;42104780;43010839;47685893;48568060;48912909;51068229;3911687;5332783;6770298;6772096;9331484;9332262;10105159;14336851;17424664;17631919;18353869;19536412;19959959;22581250;25649619;25737197;29462543;32065246;34268774;34925307;38872042;39073650;41824026;42945222;48558531;49319958;5338706;6197358;7756428;13836187;15188084;17141981;18402479;20956685;23055234;28129649;29632296;29821205;30941433;33300592;35034048;41156929;41889374;42361796;43503329;47912324;48077465;707571;1456139;1706242;2423539;2780303;3667509;5516662;5813348;5876154;6573128;6671558;6672045;11657107;22084249;22118391;22763639;23242642;24019974;24960925;25370408;27038392;27638250;28024175;29234716;35940710;36584123;38999486;39664583;41462994;44891381;45842098;45842256;47143837;47235787;1487750;4949249;9852395;12669200;13173838;16114023;20242366;21958560;22764521;22860058;24614318;27088521;27663435;28546314;43477419;46021457;46489511;46575240;51132295;51274783;2204414;2565425;2840514;2840952;7257884;7897624;8180251;8180524;8280867;8629961;8806439;9221355;9221473;11958823;11987098;13669347;15500107;17057064;20670095;4163206;4470569;6544764;7899197;10795947;14459100;14469645;15987610;20646149;3952115;6176178;6177819;8602514;11784735;21644348;23711283;25665794;27595648;27596390;4512182;5279903;10159361;18166358;21303642;26956260;27066946;27500172;27524537;29719090;30490134;31372771;196971;1250278;1505750;1522083;3344674;8311474;8311870;8489792;10083767;12339823;13761846;14167124;26275072;29690938;30990362;33632808;35817881;35818533;36767234;38187731;39359623;39702094;45435689;45436371;45912499;45946788;46421110;50812003;52685189;52861237;52947089;54013184;3340337;6435238;6974199;7308722;8616205;8914935;12866823;13718204;17532282;17710233;18252066;18490591;18749759;24146654;24336775;27899263;30032625;30444995;31276999;31277092;32733878;34360846;36172576;38611202;50811073;51135916;218447;5534115;6797624;8660743;9581727;9750121;10366072;10998654;13704892;19321463;20186337;23144169;24928860;25459530;25603751;26544072;27485756;28843254;30337941;33233774;33479158;34997352;36127727;1336168;2209503;8684786;9179613;9603519;9643418;15774785;17381529;18676588;18679612;19854403;21968177;23540233;25300211;26521663;26795369;27669839;29087518;29540061;30571756;30615637;30748497;31914903;34146500;35562065;35917121;35917216;36442703;37170867;38215297;647796;3509472;4056711;5803873;6130790;12505629;13016941;15140114;16670208;19317588;19804545;19804735;26163890;26795349;26797953;31170512;32560021;32560237;36231004;36793635;39447986;41325721;3704154;3717875;5063073;5345524;7068253;7254801;7302810;8925042;11462849;11921453;17645494;17647561;20473855;23013579;24777493;27023449;27898128;28610814;31187279;33248140;35294371;39536210;1211226;5209348;5451555;9045138;10271582;10842466;14473632;14572506;17074057;17074718;17512853;19935246;27709710;28145552;28146162;29063089;29717421;1401918;4752668;10654596;11436203;13445326;13743423;16247277;16429048;18294549;19273054;25921736;28486967;30113141;32267685;33193799;33194007;1809938;2595576;5426356;12207715;13683510;18579634;18581263;21186249;30085355;31141900;8284787;10871709;10940628;10941055;11483843;11499545;13864202;14113376;18799754;22284351;26354508;26390075;32133426;34949778;65870;2576524;3092555;5007802;6254473;6899869;7467530;7467662;8109548;8109961;8172937;8821197;9595821;10398449;11467575;16592490;16593481;17199274;17642631;20136155;21227414;21554538;24880045;25241871;26097974;28736545;28737783;31071542;31216967;280641;3956757;5626750;6268677;8778425;8778930;13203088;13594214;14979806;21490057;24321782;29305655;30265604;30838265;31939026;464299;465016;1576422;579628;86477;43989;521128;550924;166081;429479;106088;137144;17303;137378;123346;184225;38254;24751;23631;23827;14674;35564;22397;624;15734;1755;1384;21083;1247;16271;35777;4444;562;2644;7765;3600;3816;3104;3285;15354;75;1328;37870;530;22605;1196;31139;1171;3559;414;1998;43641;4342;12654;372;1508;786;17444;996;1024;11182;199;930;1054;1086;1492;845;4767;84668;756;1106;16443;28910;149;38927;26008;1183;16931;18866;582;43922;8403;428651;974;213900;43908	-;-;-;-;-;-;-;-;-;-;-;-;-;-;-;-;-;-;-;-;-;-;-;-;-;-;-;-;-;-;-;-;-;-;-;-;-;-;-;-;-;-;-;-;-;-;-;-;-;-;+;+;+;+;+;+;+;+;+;+;+;+;+;+;+;+;+;+;+;+;+;+;+;+;+;+;+;+;+;+;+;+;+;+;+;+;+;+;+;+;+;+;+;+;+;-;-;-;-;-;-;-;-;-;-;-;-;-;-;-;-;-;-;-;-;-;-;-;-;-;-;-;-;-;-;-;-;-;-;-;-;-;-;-;-;-;-;-;-;+;+;+;+;+;+;+;+;+;+;+;+;+;+;+;+;+;+;+;+;+;+;+;+;+;+;+;+;+;+;+;+;+;+;+;+;+;+;+;+;+;+;+;+;+;+;+;+;+;+;+;+;+;+;+;+;+;+;+;+;+;+;+;+;+;+;+;+;+;+;+;+;+;+;-;-;-;-;-;-;-;-;-;-;-;-;-;-;-;-;-;-;-;-;-;-;-;-;-;-;-;-;-;-;-;-;+;+;+;+;+;+;+;+;+;+;+;+;+;+;+;+;+;+;+;+;+;+;+;+;+;+;+;+;-;-;-;-;-;-;-;-;-;-;-;-;-;-;-;-;-;-;-;-;-;-;-;-;-;-;-;-;-;-;-;-;-;-;-;-;-;-;-;-;-;-;-;-;-;-;-;-;-;-;-;-;+;+;+;+;+;+;+;+;+;+;+;+;+;+;+;+;+;+;+;+;+;+;+;+;+;+;+;+;+;+;+;+;-;-;-;-;-;-;-;-;-;-;-;-;-;-;-;-;-;-;-;-;-;-;-;-;-;-;-;-;-;-;-;-;-;-;-;-;-;-;+;+;+;+;+;+;+;+;+;+;+;+;+;+;+;+;+;+;+;+;+;+;+;+;+;+;+;+;+;+;+;+;+;+;+;+;+;+;+;+;+;+;+;+;+;+;+;+;+;+;+;+;+;+;+;+;+;+;+;+;+;+;+;+;+;-;-;-;-;-;-;-;-;-;-;-;-;-;-;-;-;-;-;-;-;-;-;-;-;-;-;-;-;-;-;-;-;-;+;+;+;+;+;+;+;+;+;+;+;+;+;+;+;+;+;+;+;+;+;+;+;+;+;+;+;+;+;+;+;+;+;+;+;+;+;-;-;-;-;-;-;-;-;-;-;-;-;-;-;-;-;-;-;-;-;-;-;-;-;-;-;-;-;-;-;+;+;+;+;+;+;+;+;+;+;+;+;+;+;+;+;+;+;+;+;+;+;+;+;+;+;+;+;+;+;+;+;+;+;+;+;+;+;+;+;-;-;-;-;-;-;-;-;-;-;-;-;-;-;-;-;-;-;-;-;-;-;-;-;-;-;-;-;-;-;-;+;+;+;+;+;+;+;+;+;+;+;+;+;+;+;+;+;+;+;+;+;+;+;+;+;+;-;-;-;-;-;-;-;-;-;-;-;-;-;-;-;-;-;-;-;-;-;-;-;-;-;-;-;-;-;-;-;-;-;-;-;-;-;-;-;-;-;-;-;-;-;-;-;-;-;-;-;-;-;-;-;+;+;+;+;+;+;+;+;+;+;+;+;+;+;+;+;+;+;+;+;+;+;+;+;+;+;+;+;+;+;+;+;+;+;+;+;+;+;+;-;-;-;-;-;-;-;-;-;-;-;-;-;-;-;-;-;-;-;+;+;+;+;+;+;+;+;+;+;+;+;+;+;+;+;+;+;+;+;+;+;+;+;+;+;+;+;+;+;+;+;+;+;+;+;+;+;+;+;+;+;+;+;-;-;-;-;-;-;-;-;-;-;-;-;-;-;-;-;-;-;-;-;-;-;-;-;-;-;-;-;-;-;-;-;-;-;-;-;-;-;-;-;-;-;-;-;-;-;-;-;-;+;+;+;+;+;+;+;+;+;+;+;+;+;+;+;+;+;+;+;+;+;+;+;+;+;+;+;+;+;+;+;+;+;+;+;+;+;+;+;+;+;+;+;+;+;+;+;+;+;+;+;+;-;-;-;-;-;-;-;-;-;-;-;-;-;-;-;-;-;-;-;-;-;-;+;+;+;+;+;+;+;+;+;+;+;+;+;+;+;+;+;-;-;-;-;-;-;-;-;-;-;-;-;-;-;-;-;+;+;+;+;+;+;+;+;+;+;-;-;-;-;-;-;-;-;-;-;-;-;-;-;-;-;-;-;-;-;-;-;-;-;-;-;-;-;-;-;-;-;-;-;-;-;-;-;-;-;-;-;-;+;+;+;+;+;+;+;+;+;+;+;+;+;+;+;-;-;-;+;-;+;-;-;-;-;+;+;+;-;+;+;+;-;+;+;+;+;+;+;+;+;+;+;+;-;-;+;+;+;+;-;+;-;+;+;+;+;+;-;-;-;+;-;+;-;+;+;-;-;-;-;+;+;+;+;-;-;-;-;-;+;+;+;+;+;+;-;+;-;+;-;+;+;+;-;-;+;+;-;+;+	348485	52101.45	86909.99	93120.80	95574.71	91891.74	70532.15	85237.34	67585.96	63043.07	68711.37	59847.89	60112.91	37496.85	69222.16	63752.98	60286.90	49755.96	39717.32	39785.04	32956.44	37560.72	23748.28	42136.32	52564.52	37427.85	33511.91
NotFur1_LTR_71:LTR:LTR	CM025008.1;CM025008.1;CM025008.1;CM025008.1;CM025008.1;CM025008.1;CM025008.1;CM025008.1;CM025009.1;CM025009.1;CM025009.1;CM025009.1;CM025010.1;CM025010.1;CM025011.1;CM025011.1;CM025011.1;CM025011.1;CM025011.1;CM025011.1;CM025012.1;CM025012.1;CM025012.1;CM025012.1;CM025012.1;CM025012.1;CM025012.1;CM025013.1;CM025013.1;CM025013.1;CM025013.1;CM025013.1;CM025015.1;CM025015.1;CM025015.1;CM025015.1;CM025015.1;CM025015.1;CM025015.1;CM025015.1;CM025016.1;CM025016.1;CM025017.1;CM025017.1;CM025017.1;CM025018.1;CM025018.1;CM025018.1;CM025018.1;CM025018.1;CM025018.1;CM025018.1;CM025019.1;CM025020.1;CM025021.1;CM025021.1;CM025021.1;CM025022.1;CM025022.1;CM025022.1;CM025023.1;CM025023.1;CM025023.1;CM025024.1;CM025024.1;CM025024.1;CM025026.1;CM025026.1;CM025026.1;CM025026.1;CM025026.1;JAAVVJ010000047.1;JAAVVJ010000053.1;JAAVVJ010000153.1;JAAVVJ010000153.1;JAAVVJ010001557.1;JAAVVJ010002821.1;JAAVVJ010003724.1;JAAVVJ010006350.1;JAAVVJ010015240.1;JAAVVJ010017255.1;JAAVVJ010017255.1;JAAVVJ010018411.1;JAAVVJ010018411.1;JAAVVJ010020372.1;JAAVVJ010020853.1;JAAVVJ010024900.1;JAAVVJ010025729.1;JAAVVJ010037887.1;JAAVVJ010038132.1;JAAVVJ010038132.1	760464;3790553;27621568;27629160;59307049;28097100;28097298;35235630;51591235;56820988;70609614;70615604;14087780;18020384;3394236;9446240;17249243;15101320;15105656;15108860;413535;6081478;6084970;680789;682548;684634;688868;4711185;44096556;21174834;45843979;45855288;18251710;28428798;37983177;46833395;28245843;28246020;35519349;37642188;12296180;17213689;6044350;46490356;28133125;22048912;42931727;36970245;37336538;38533484;38537108;38538761;13105942;29049855;1089843;12336941;49902305;8626760;9317676;13375919;3214132;7232235;16036654;9684944;29967282;29967612;4184086;4184164;4188595;24712046;19125899;58910;97732;13565;16969;432;664;1794;1031;4236;3132;18748;1350;2335;778;247;4512;3;21890;1;9772	760645;3791694;27623876;27629384;59307138;28097302;28098407;35235689;51591297;56821061;70609721;70615829;14087983;18020504;3394444;9446443;17249421;15101546;15106340;15110512;413615;6081702;6087248;681031;683603;685614;689090;4711242;44096761;21174885;45844243;45855974;18251766;28429000;37985509;46835728;28245972;28247050;35519550;37642240;12298691;17213823;6044554;46490586;28133182;22048959;42931931;36970451;37336745;38533714;38538734;38539182;13106142;29049910;1090084;12337018;49902342;8626847;9317733;13378226;3214189;7232295;16037142;9685004;29967508;29967840;4184163;4185869;4188843;24712086;19125950;59091;97905;13793;19300;611;752;1836;1767;4467;3220;18929;1501;3423;957;354;4552;39;22092;1286;10002	+;+;+;+;+;-;-;-;+;+;+;+;-;+;+;+;+;-;-;-;-;-;-;+;+;+;+;+;+;-;-;-;-;-;-;-;+;+;+;+;+;-;+;+;-;+;+;-;-;-;-;-;-;+;+;+;-;-;-;-;-;-;-;+;-;-;+;+;+;+;-;-;+;-;-;+;+;-;-;+;+;+;+;+;+;+;-;+;+;+;+	42173	8751.83	12684.83	13945.83	16203.83	12387.83	10986.17	14588.17	8965.17	11363.50	11398.50	13649.83	11801	2446.50	4588.50	3793.50	3893.50	2490.50	3586	3593	3169	3019	1891.50	4379.33	4730	3082	2718.50
NotFur1_GapFilledScaffold_2271_10643:RTE:LINE	CM025008.1;CM025008.1;CM025008.1;CM025008.1;CM025008.1;CM025008.1;CM025008.1;CM025008.1;CM025008.1;CM025008.1;CM025008.1;CM025008.1;CM025008.1;CM025008.1;CM025008.1;CM025008.1;CM025008.1;CM025008.1;CM025008.1;CM025008.1;CM025008.1;CM025008.1;CM025008.1;CM025008.1;CM025008.1;CM025008.1;CM025008.1;CM025008.1;CM025008.1;CM025008.1;CM025008.1;CM025008.1;CM025008.1;CM025008.1;CM025008.1;CM025008.1;CM025008.1;CM025008.1;CM025008.1;CM025008.1;CM025008.1;CM025008.1;CM025008.1;CM025008.1;CM025008.1;CM025008.1;CM025008.1;CM025008.1;CM025008.1;CM025008.1;CM025008.1;CM025008.1;CM025008.1;CM025008.1;CM025008.1;CM025008.1;CM025008.1;CM025008.1;CM025008.1;CM025008.1;CM025008.1;CM025008.1;CM025008.1;CM025008.1;CM025008.1;CM025008.1;CM025008.1;CM025008.1;CM025008.1;CM025008.1;CM025008.1;CM025008.1;CM025008.1;CM025009.1;CM025009.1;CM025009.1;CM025009.1;CM025009.1;CM025009.1;CM025009.1;CM025009.1;CM025009.1;CM025009.1;CM025009.1;CM025009.1;CM025009.1;CM025009.1;CM025009.1;CM025009.1;CM025009.1;CM025009.1;CM025009.1;CM025009.1;CM025009.1;CM025009.1;CM025009.1;CM025009.1;CM025009.1;CM025009.1;CM025009.1;CM025009.1;CM025009.1;CM025009.1;CM025009.1;CM025009.1;CM025009.1;CM025009.1;CM025009.1;CM025009.1;CM025009.1;CM025009.1;CM025009.1;CM025009.1;CM025009.1;CM025009.1;CM025009.1;CM025009.1;CM025009.1;CM025009.1;CM025009.1;CM025009.1;CM025009.1;CM025009.1;CM025009.1;CM025009.1;CM025009.1;CM025009.1;CM025009.1;CM025009.1;CM025009.1;CM025009.1;CM025009.1;CM025009.1;CM025009.1;CM025009.1;CM025009.1;CM025009.1;CM025009.1;CM025009.1;CM025009.1;CM025009.1;CM025009.1;CM025009.1;CM025009.1;CM025009.1;CM025009.1;CM025009.1;CM025009.1;CM025009.1;CM025009.1;CM025009.1;CM025009.1;CM025009.1;CM025009.1;CM025009.1;CM025009.1;CM025009.1;CM025009.1;CM025009.1;CM025009.1;CM025009.1;CM025009.1;CM025009.1;CM025010.1;CM025010.1;CM025010.1;CM025010.1;CM025010.1;CM025010.1;CM025010.1;CM025010.1;CM025010.1;CM025010.1;CM025010.1;CM025010.1;CM025010.1;CM025010.1;CM025010.1;CM025010.1;CM025010.1;CM025010.1;CM025010.1;CM025010.1;CM025010.1;CM025010.1;CM025010.1;CM025010.1;CM025010.1;CM025010.1;CM025010.1;CM025010.1;CM025010.1;CM025010.1;CM025010.1;CM025010.1;CM025010.1;CM025010.1;CM025010.1;CM025010.1;CM025010.1;CM025010.1;CM025010.1;CM025010.1;CM025010.1;CM025010.1;CM025010.1;CM025010.1;CM025010.1;CM025010.1;CM025010.1;CM025010.1;CM025010.1;CM025010.1;CM025010.1;CM025010.1;CM025010.1;CM025010.1;CM025010.1;CM025010.1;CM025010.1;CM025010.1;CM025010.1;CM025010.1;CM025010.1;CM025010.1;CM025011.1;CM025011.1;CM025011.1;CM025011.1;CM025011.1;CM025011.1;CM025011.1;CM025011.1;CM025011.1;CM025011.1;CM025011.1;CM025011.1;CM025011.1;CM025011.1;CM025011.1;CM025011.1;CM025011.1;CM025011.1;CM025011.1;CM025011.1;CM025011.1;CM025011.1;CM025011.1;CM025011.1;CM025011.1;CM025011.1;CM025011.1;CM025011.1;CM025011.1;CM025011.1;CM025011.1;CM025011.1;CM025011.1;CM025011.1;CM025011.1;CM025011.1;CM025011.1;CM025011.1;CM025011.1;CM025011.1;CM025011.1;CM025011.1;CM025011.1;CM025011.1;CM025011.1;CM025012.1;CM025012.1;CM025012.1;CM025012.1;CM025012.1;CM025012.1;CM025012.1;CM025012.1;CM025012.1;CM025012.1;CM025012.1;CM025012.1;CM025012.1;CM025012.1;CM025012.1;CM025012.1;CM025012.1;CM025012.1;CM025012.1;CM025012.1;CM025012.1;CM025012.1;CM025012.1;CM025012.1;CM025012.1;CM025012.1;CM025012.1;CM025012.1;CM025012.1;CM025012.1;CM025012.1;CM025012.1;CM025012.1;CM025012.1;CM025012.1;CM025012.1;CM025012.1;CM025012.1;CM025012.1;CM025012.1;CM025012.1;CM025012.1;CM025012.1;CM025012.1;CM025012.1;CM025012.1;CM025012.1;CM025012.1;CM025012.1;CM025012.1;CM025012.1;CM025012.1;CM025012.1;CM025012.1;CM025012.1;CM025012.1;CM025012.1;CM025012.1;CM025012.1;CM025012.1;CM025012.1;CM025012.1;CM025012.1;CM025012.1;CM025013.1;CM025013.1;CM025013.1;CM025013.1;CM025013.1;CM025013.1;CM025013.1;CM025013.1;CM025013.1;CM025013.1;CM025013.1;CM025013.1;CM025013.1;CM025013.1;CM025013.1;CM025013.1;CM025013.1;CM025013.1;CM025013.1;CM025013.1;CM025013.1;CM025013.1;CM025013.1;CM025013.1;CM025013.1;CM025013.1;CM025013.1;CM025013.1;CM025013.1;CM025013.1;CM025013.1;CM025013.1;CM025013.1;CM025013.1;CM025013.1;CM025013.1;CM025013.1;CM025013.1;CM025013.1;CM025013.1;CM025013.1;CM025013.1;CM025013.1;CM025013.1;CM025013.1;CM025013.1;CM025013.1;CM025013.1;CM025013.1;CM025013.1;CM025013.1;CM025013.1;CM025013.1;CM025013.1;CM025013.1;CM025013.1;CM025013.1;CM025013.1;CM025013.1;CM025013.1;CM025013.1;CM025014.1;CM025014.1;CM025014.1;CM025014.1;CM025014.1;CM025014.1;CM025014.1;CM025014.1;CM025014.1;CM025014.1;CM025014.1;CM025014.1;CM025014.1;CM025014.1;CM025014.1;CM025014.1;CM025014.1;CM025014.1;CM025014.1;CM025014.1;CM025014.1;CM025014.1;CM025014.1;CM025014.1;CM025014.1;CM025014.1;CM025014.1;CM025014.1;CM025014.1;CM025014.1;CM025014.1;CM025014.1;CM025014.1;CM025014.1;CM025014.1;CM025014.1;CM025014.1;CM025014.1;CM025014.1;CM025014.1;CM025014.1;CM025014.1;CM025014.1;CM025014.1;CM025014.1;CM025014.1;CM025014.1;CM025014.1;CM025014.1;CM025014.1;CM025014.1;CM025014.1;CM025014.1;CM025014.1;CM025014.1;CM025014.1;CM025014.1;CM025014.1;CM025014.1;CM025014.1;CM025014.1;CM025014.1;CM025014.1;CM025014.1;CM025015.1;CM025015.1;CM025015.1;CM025015.1;CM025015.1;CM025015.1;CM025015.1;CM025015.1;CM025015.1;CM025015.1;CM025015.1;CM025015.1;CM025015.1;CM025015.1;CM025015.1;CM025015.1;CM025015.1;CM025015.1;CM025015.1;CM025015.1;CM025015.1;CM025015.1;CM025015.1;CM025015.1;CM025015.1;CM025015.1;CM025015.1;CM025015.1;CM025015.1;CM025015.1;CM025015.1;CM025015.1;CM025015.1;CM025015.1;CM025015.1;CM025015.1;CM025015.1;CM025015.1;CM025015.1;CM025015.1;CM025015.1;CM025015.1;CM025015.1;CM025015.1;CM025015.1;CM025015.1;CM025015.1;CM025015.1;CM025015.1;CM025015.1;CM025015.1;CM025015.1;CM025015.1;CM025015.1;CM025015.1;CM025015.1;CM025015.1;CM025015.1;CM025015.1;CM025015.1;CM025015.1;CM025015.1;CM025015.1;CM025015.1;CM025015.1;CM025015.1;CM025015.1;CM025016.1;CM025016.1;CM025016.1;CM025016.1;CM025016.1;CM025016.1;CM025016.1;CM025016.1;CM025016.1;CM025016.1;CM025016.1;CM025016.1;CM025016.1;CM025016.1;CM025016.1;CM025016.1;CM025016.1;CM025016.1;CM025016.1;CM025016.1;CM025016.1;CM025016.1;CM025016.1;CM025016.1;CM025016.1;CM025016.1;CM025016.1;CM025016.1;CM025016.1;CM025016.1;CM025016.1;CM025016.1;CM025016.1;CM025016.1;CM025016.1;CM025016.1;CM025016.1;CM025016.1;CM025016.1;CM025016.1;CM025016.1;CM025016.1;CM025016.1;CM025016.1;CM025016.1;CM025016.1;CM025016.1;CM025016.1;CM025017.1;CM025017.1;CM025017.1;CM025017.1;CM025017.1;CM025017.1;CM025017.1;CM025017.1;CM025017.1;CM025017.1;CM025017.1;CM025017.1;CM025017.1;CM025017.1;CM025017.1;CM025017.1;CM025017.1;CM025017.1;CM025017.1;CM025017.1;CM025017.1;CM025017.1;CM025017.1;CM025017.1;CM025017.1;CM025017.1;CM025017.1;CM025017.1;CM025017.1;CM025017.1;CM025017.1;CM025017.1;CM025017.1;CM025017.1;CM025017.1;CM025017.1;CM025017.1;CM025017.1;CM025017.1;CM025017.1;CM025017.1;CM025017.1;CM025017.1;CM025017.1;CM025017.1;CM025017.1;CM025017.1;CM025017.1;CM025017.1;CM025017.1;CM025017.1;CM025017.1;CM025017.1;CM025017.1;CM025017.1;CM025017.1;CM025017.1;CM025017.1;CM025017.1;CM025017.1;CM025017.1;CM025017.1;CM025017.1;CM025018.1;CM025018.1;CM025018.1;CM025018.1;CM025018.1;CM025018.1;CM025018.1;CM025018.1;CM025018.1;CM025018.1;CM025018.1;CM025018.1;CM025018.1;CM025018.1;CM025018.1;CM025018.1;CM025018.1;CM025018.1;CM025018.1;CM025018.1;CM025018.1;CM025018.1;CM025018.1;CM025018.1;CM025018.1;CM025018.1;CM025018.1;CM025018.1;CM025018.1;CM025018.1;CM025018.1;CM025018.1;CM025018.1;CM025018.1;CM025018.1;CM025018.1;CM025018.1;CM025018.1;CM025018.1;CM025018.1;CM025018.1;CM025018.1;CM025018.1;CM025018.1;CM025018.1;CM025018.1;CM025018.1;CM025018.1;CM025018.1;CM025018.1;CM025018.1;CM025018.1;CM025018.1;CM025018.1;CM025018.1;CM025018.1;CM025018.1;CM025018.1;CM025018.1;CM025018.1;CM025018.1;CM025018.1;CM025018.1;CM025018.1;CM025018.1;CM025018.1;CM025018.1;CM025018.1;CM025018.1;CM025018.1;CM025018.1;CM025018.1;CM025018.1;CM025018.1;CM025019.1;CM025019.1;CM025019.1;CM025019.1;CM025019.1;CM025019.1;CM025019.1;CM025019.1;CM025019.1;CM025019.1;CM025019.1;CM025019.1;CM025019.1;CM025019.1;CM025019.1;CM025019.1;CM025019.1;CM025019.1;CM025020.1;CM025020.1;CM025020.1;CM025020.1;CM025020.1;CM025020.1;CM025020.1;CM025020.1;CM025020.1;CM025020.1;CM025020.1;CM025020.1;CM025020.1;CM025020.1;CM025020.1;CM025020.1;CM025020.1;CM025020.1;CM025020.1;CM025020.1;CM025020.1;CM025020.1;CM025020.1;CM025020.1;CM025020.1;CM025020.1;CM025020.1;CM025020.1;CM025020.1;CM025020.1;CM025020.1;CM025020.1;CM025020.1;CM025020.1;CM025020.1;CM025020.1;CM025020.1;CM025020.1;CM025021.1;CM025021.1;CM025021.1;CM025021.1;CM025021.1;CM025021.1;CM025021.1;CM025021.1;CM025021.1;CM025021.1;CM025021.1;CM025021.1;CM025021.1;CM025021.1;CM025021.1;CM025021.1;CM025021.1;CM025021.1;CM025021.1;CM025021.1;CM025021.1;CM025021.1;CM025021.1;CM025021.1;CM025021.1;CM025021.1;CM025021.1;CM025021.1;CM025021.1;CM025021.1;CM025021.1;CM025021.1;CM025021.1;CM025021.1;CM025021.1;CM025021.1;CM025021.1;CM025021.1;CM025021.1;CM025021.1;CM025021.1;CM025021.1;CM025021.1;CM025021.1;CM025021.1;CM025021.1;CM025021.1;CM025021.1;CM025021.1;CM025021.1;CM025021.1;CM025021.1;CM025021.1;CM025021.1;CM025021.1;CM025021.1;CM025021.1;CM025021.1;CM025021.1;CM025021.1;CM025021.1;CM025021.1;CM025021.1;CM025021.1;CM025021.1;CM025021.1;CM025021.1;CM025021.1;CM025021.1;CM025021.1;CM025021.1;CM025021.1;CM025021.1;CM025021.1;CM025021.1;CM025021.1;CM025021.1;CM025021.1;CM025021.1;CM025021.1;CM025021.1;CM025021.1;CM025021.1;CM025021.1;CM025021.1;CM025022.1;CM025022.1;CM025022.1;CM025022.1;CM025022.1;CM025022.1;CM025022.1;CM025022.1;CM025022.1;CM025022.1;CM025022.1;CM025022.1;CM025022.1;CM025022.1;CM025022.1;CM025022.1;CM025022.1;CM025022.1;CM025022.1;CM025022.1;CM025022.1;CM025022.1;CM025022.1;CM025022.1;CM025022.1;CM025022.1;CM025023.1;CM025023.1;CM025023.1;CM025023.1;CM025023.1;CM025023.1;CM025023.1;CM025023.1;CM025023.1;CM025023.1;CM025023.1;CM025023.1;CM025023.1;CM025023.1;CM025023.1;CM025023.1;CM025023.1;CM025023.1;CM025023.1;CM025023.1;CM025023.1;CM025023.1;CM025023.1;CM025023.1;CM025023.1;CM025023.1;CM025023.1;CM025023.1;CM025023.1;CM025023.1;CM025023.1;CM025023.1;CM025023.1;CM025023.1;CM025023.1;CM025023.1;CM025023.1;CM025023.1;CM025023.1;CM025023.1;CM025023.1;CM025023.1;CM025023.1;CM025023.1;CM025023.1;CM025023.1;CM025023.1;CM025023.1;CM025023.1;CM025023.1;CM025023.1;CM025023.1;CM025024.1;CM025024.1;CM025024.1;CM025024.1;CM025024.1;CM025024.1;CM025024.1;CM025024.1;CM025024.1;CM025024.1;CM025024.1;CM025024.1;CM025024.1;CM025024.1;CM025024.1;CM025024.1;CM025024.1;CM025024.1;CM025024.1;CM025024.1;CM025024.1;CM025024.1;CM025024.1;CM025024.1;CM025024.1;CM025024.1;CM025024.1;CM025024.1;CM025024.1;CM025024.1;CM025024.1;CM025024.1;CM025024.1;CM025024.1;CM025024.1;CM025024.1;CM025024.1;CM025024.1;CM025024.1;CM025024.1;CM025024.1;CM025025.1;CM025025.1;CM025025.1;CM025025.1;CM025025.1;CM025025.1;CM025025.1;CM025025.1;CM025025.1;CM025025.1;CM025025.1;CM025025.1;CM025025.1;CM025025.1;CM025025.1;CM025025.1;CM025025.1;CM025025.1;CM025025.1;CM025025.1;CM025025.1;CM025025.1;CM025025.1;CM025025.1;CM025025.1;CM025025.1;CM025025.1;CM025025.1;CM025025.1;CM025025.1;CM025026.1;CM025026.1;CM025026.1;CM025026.1;CM025026.1;CM025026.1;CM025026.1;CM025026.1;CM025026.1;CM025026.1;CM025026.1;CM025026.1;CM025026.1;CM025026.1;CM025026.1;CM025026.1;CM025026.1;CM025026.1;CM025026.1;CM025026.1;CM025026.1;CM025026.1;CM025026.1;CM025026.1;CM025026.1;CM025026.1;CM025026.1;CM025026.1;CM025026.1;CM025026.1;CM025026.1;CM025026.1;CM025026.1;CM025026.1;CM025026.1;CM025026.1;JAAVVJ010000020.1;JAAVVJ010000020.1;JAAVVJ010000020.1;JAAVVJ010000024.1;JAAVVJ010000028.1;JAAVVJ010000028.1;JAAVVJ010000028.1;JAAVVJ010000031.1;JAAVVJ010000035.1;JAAVVJ010000037.1;JAAVVJ010000038.1;JAAVVJ010000038.1;JAAVVJ010000038.1;JAAVVJ010000049.1;JAAVVJ010000080.1;JAAVVJ010000105.1;JAAVVJ010000108.1;JAAVVJ010000143.1;JAAVVJ010000156.1;JAAVVJ010000279.1;JAAVVJ010000463.1;JAAVVJ010001191.1;JAAVVJ010001316.1;JAAVVJ010003149.1;JAAVVJ010003354.1;JAAVVJ010003381.1;JAAVVJ010004611.1;JAAVVJ010005022.1;JAAVVJ010005789.1;JAAVVJ010005796.1;JAAVVJ010007037.1;JAAVVJ010007527.1;JAAVVJ010007874.1;JAAVVJ010007949.1;JAAVVJ010007949.1;JAAVVJ010007949.1;JAAVVJ010008558.1;JAAVVJ010008601.1;JAAVVJ010009270.1;JAAVVJ010009695.1;JAAVVJ010010139.1;JAAVVJ010010143.1;JAAVVJ010010228.1;JAAVVJ010010351.1;JAAVVJ010010887.1;JAAVVJ010012712.1;JAAVVJ010012730.1;JAAVVJ010013071.1;JAAVVJ010013587.1;JAAVVJ010014162.1;JAAVVJ010014607.1;JAAVVJ010014902.1;JAAVVJ010015985.1;JAAVVJ010017602.1;JAAVVJ010018310.1;JAAVVJ010018728.1;JAAVVJ010018765.1;JAAVVJ010018820.1;JAAVVJ010020156.1;JAAVVJ010020170.1;JAAVVJ010020676.1;JAAVVJ010021662.1;JAAVVJ010021751.1;JAAVVJ010021921.1;JAAVVJ010021985.1;JAAVVJ010022308.1;JAAVVJ010022728.1;JAAVVJ010022728.1;JAAVVJ010022901.1;JAAVVJ010022962.1;JAAVVJ010023028.1;JAAVVJ010023683.1;JAAVVJ010023769.1;JAAVVJ010023811.1;JAAVVJ010023811.1;JAAVVJ010024367.1;JAAVVJ010024367.1;JAAVVJ010025557.1;JAAVVJ010026464.1;JAAVVJ010027081.1;JAAVVJ010027928.1;JAAVVJ010028378.1;JAAVVJ010028378.1;JAAVVJ010028378.1;JAAVVJ010028649.1;JAAVVJ010029367.1;JAAVVJ010029616.1;JAAVVJ010030335.1;JAAVVJ010030973.1;JAAVVJ010031019.1;JAAVVJ010031120.1;JAAVVJ010032337.1;JAAVVJ010032378.1;JAAVVJ010032587.1;JAAVVJ010033017.1;JAAVVJ010033933.1;JAAVVJ010033962.1;JAAVVJ010034105.1;JAAVVJ010034342.1;JAAVVJ010034358.1;JAAVVJ010035266.1;JAAVVJ010035277.1;JAAVVJ010035367.1;JAAVVJ010035368.1;JAAVVJ010035468.1;JAAVVJ010035469.1;JAAVVJ010035469.1;JAAVVJ010035469.1;JAAVVJ010035472.1;JAAVVJ010035582.1;JAAVVJ010035644.1;JAAVVJ010035662.1;JAAVVJ010035672.1;JAAVVJ010035728.1;JAAVVJ010035921.1;JAAVVJ010035921.1;JAAVVJ010036020.1;JAAVVJ010036040.1;JAAVVJ010036041.1;JAAVVJ010036058.1;JAAVVJ010036076.1;JAAVVJ010036140.1;JAAVVJ010036169.1;JAAVVJ010036275.1;JAAVVJ010036288.1;JAAVVJ010036291.1;JAAVVJ010036460.1;JAAVVJ010036567.1;JAAVVJ010036567.1;JAAVVJ010036629.1;JAAVVJ010036716.1;JAAVVJ010036796.1;JAAVVJ010037014.1;JAAVVJ010037036.1;JAAVVJ010037051.1;JAAVVJ010037057.1;JAAVVJ010037084.1;JAAVVJ010037118.1;JAAVVJ010037271.1;JAAVVJ010037402.1;JAAVVJ010037442.1;JAAVVJ010037585.1;JAAVVJ010037673.1;JAAVVJ010037717.1;JAAVVJ010037726.1;JAAVVJ010037732.1;JAAVVJ010037760.1;JAAVVJ010037807.1;JAAVVJ010037826.1;JAAVVJ010037977.1;JAAVVJ010037990.1;JAAVVJ010037999.1;JAAVVJ010038014.1;JAAVVJ010038022.1;JAAVVJ010038051.1;JAAVVJ010038051.1;JAAVVJ010038088.1;JAAVVJ010038156.1;JAAVVJ010038311.1;JAAVVJ010038362.1;JAAVVJ010038381.1;JAAVVJ010038387.1;JAAVVJ010038387.1;JAAVVJ010038387.1;JAAVVJ010038387.1;JAAVVJ010038489.1;JAAVVJ010038571.1;JAAVVJ010038682.1;JAAVVJ010038838.1;JAAVVJ010038943.1;JAAVVJ010039389.1	760646;1901068;2067206;2576205;5025884;6309203;6309330;7263763;9984261;11737237;12995158;14572445;16229038;16229138;16280732;20769318;22499746;22928617;24114114;24161241;35828679;35828769;36874570;37512316;38129162;38856960;40126471;42120415;49705803;50619732;51488941;51543541;51718968;54128651;54457404;55244427;55244579;55244627;55348106;56733916;60493065;60839410;61967841;61967959;1862085;7570425;7587832;7587938;8270955;10692845;12841470;19949079;25039992;25040093;26524817;27114278;27415427;29018654;32389379;34189391;35998890;35999049;35999109;37688561;50313849;52281508;55576518;56607004;57239424;62042345;62193533;63288016;63738399;235638;235769;242938;2060669;2081787;5728852;5729388;5796457;8287976;9766642;9766746;11790511;14449126;14449973;14450330;14450378;15185549;17796201;18413168;18663518;18865602;26095771;27077503;28630425;29028215;29028304;29539456;43132972;44427220;48118268;48686453;51200413;51200574;51918388;51918567;52900711;53586034;53922251;59006790;59022721;59072531;63852844;64068595;64224091;68107192;68107279;69552579;69552753;69607919;70925083;3867426;3988137;5735580;10781927;10782032;12304186;12340863;13869990;17352894;18392711;21778459;22378818;24181060;25095184;25095354;25637361;26273929;28148430;33726958;34474065;35210610;38907992;38908338;43402534;46710203;51911787;54007538;55129056;59124924;63318520;66452424;68311253;68311366;68311790;69407410;69651122;70884441;71855134;72605625;73840521;2032981;6719490;8831208;8831303;11370061;14112882;14331326;16654793;17296606;17991965;17992051;18229804;22529028;25558759;26998134;28915771;32552344;32554130;32932414;35402349;36887487;41253831;46081343;49636818;49736168;51055654;54165521;55102084;55231780;57136612;57202700;2202647;2630771;4573604;6018995;7200801;7200899;7843706;11459298;11588901;15135855;19412132;31063782;32926406;37700735;38853475;39071799;42981069;43318448;46455558;48733321;48879213;51223049;54908286;54963771;54963883;56551454;56675150;57063078;57199520;57355339;57574358;2415176;2524646;4181345;6029371;6036104;6210166;7195700;7384015;10223875;10224064;14781541;14877422;19928411;20585032;34279138;34956639;35331585;35331674;37538620;43278287;46122564;48887640;3353825;4084742;5214776;5985427;8039389;9325155;10888130;13293429;13293720;13996510;14212701;24756572;26570027;27188175;27188305;28203662;28220524;31814733;36838652;37262754;40778062;43526354;46218958;3140992;5261954;8870824;9439141;10614627;11462409;14878926;16132629;16132792;17076535;17076601;17076713;17264004;17330677;18092879;18639028;21028945;21030449;24389736;25537420;25558084;27154512;28817284;31755700;33960389;34548061;34725946;35295439;35877682;36001363;39538317;45108735;45108808;45170149;48741196;48937957;7683507;9534907;10917848;11722988;13786591;13786769;13817822;14156199;16126512;16224427;17933444;19029201;22904581;25033666;25218824;28601679;34499925;35824786;37410419;39633948;41800398;43588739;44800677;46034845;48400835;49017650;49018104;49275124;2296605;3695246;3695315;7338951;8035462;8221377;8784703;8890801;13784009;13784205;13784275;15090372;20457185;28081873;30925763;31857070;34400884;37161451;37629316;41841353;44363750;44814555;46308389;47368522;50285743;51508201;54597173;57166626;58523414;58874498;60562381;5444185;8860773;10487714;11056681;12480594;15231442;18813392;22065750;22068314;25056934;27967237;30129726;33873371;37077723;37844029;38400823;39577940;39630172;40776555;51625558;52003729;52276166;52348046;52650592;53748063;53748106;53748123;53955399;56393703;60929999;668961;1433924;1708134;2659376;5656550;7518652;7640477;7641895;7879641;8742152;10055134;10245162;10532452;10572127;12161621;13210282;14441385;17852104;18525657;19653328;19912189;20413487;21382280;21467205;21521502;24049261;25868441;25868778;26264073;26988727;27747002;35495183;35688227;35927182;40189151;40497519;41039298;41244869;41806523;1532491;1553888;1948285;2783859;2938894;4934834;6315329;7532151;9911204;9941709;13505842;19162320;19468776;21940472;22696337;30494641;32116974;32435605;38053196;38479742;39757380;40392370;41314222;42855735;42876443;187986;4757771;5406751;5629112;6240211;9474744;12286050;14280553;14280669;14280720;21129390;21197025;21197199;31192640;32132195;32215845;32325363;33194885;33194985;41755419;43155863;45271018;47317702;51270030;51996913;53822195;56063707;56752598;2466103;4976530;7726629;8059246;8059337;11225372;11604495;12418798;12908607;13777082;17488242;17916168;18122905;19153768;20334132;20334235;21671978;22397835;23964699;23965065;27082276;31644617;33452869;33453012;33453066;36165009;40798325;42485257;45324548;46888742;48269715;48551223;49804483;49807888;51273016;52173791;52264685;53183106;53381557;146632;3665419;7734944;8123358;8716111;10119111;15022073;16803330;17296309;20477165;20477245;22062798;28743092;30679781;31472983;31473050;32564852;33550115;35298179;36504327;37547018;38529548;40330947;40416226;47416156;47416201;47862308;53196769;53567076;10332706;10422850;11059760;12969538;20664115;22250600;25623929;26909497;28186408;28234728;28238309;37538204;46718493;47169936;47768777;51804220;52780789;54384233;54384395;416265;818994;835020;835120;3233126;3233274;3233324;3233698;5305386;5905253;9277852;12042631;13116050;13277943;13281626;15009776;19236936;22915338;22915622;23853813;26684008;29155598;29558262;30052585;33173107;33508125;34288840;41058222;43860233;43860438;44818672;46519555;49500409;3301202;8111858;9028786;10518768;12347173;12347342;13333998;14270883;15199519;15525056;15525196;23402957;27498602;28069468;28405353;28405593;29844785;31708614;32899931;34003293;39386430;39645905;40757781;41883820;42348849;42356993;42701565;47359355;47439154;49048933;136024;479622;2912106;5363588;5363668;5954875;6006264;7111858;7827762;7827875;7871536;10196576;11807802;12819536;15319340;16354045;18478151;18478300;19357447;19439545;21448228;21659444;23851195;24414446;24953766;27528885;30177042;32291606;32828463;32899550;36065018;39060416;40890646;42209576;42585478;43345507;45004895;46245126;46270325;46270744;48260221;50622198;52131702;727330;1272934;3577679;4845971;6041183;6136193;7832645;8288345;9242697;11832165;11911309;11911548;13783396;15660313;16132063;19343859;19588759;24143979;26739903;27881044;28254036;28711088;30054060;33588351;38982470;38982607;44144165;45655465;49627377;50672722;52197501;2201987;4997647;8036956;13606346;16248222;18113684;18612967;20422505;2940498;3472713;8190751;8440195;12012869;12174195;13876635;14126010;15241899;18924025;1738330;2205824;2797126;6115224;10872854;11825183;11825367;12177726;15577810;16602357;16602417;20142285;20142540;20167732;21102825;24477181;24918985;25858580;28194690;29998825;30263650;33161469;2798408;5211913;5230620;6666776;8165928;12105778;15467389;15755955;17909739;21696854;23020908;23950788;25136789;26349920;30046273;33703758;7024;495015;1792307;1797174;1797537;1797577;1848275;2033369;2033717;2526278;3037936;3146165;3148868;3151323;3152161;3152778;3806092;3817547;4190565;4966246;4966368;11289209;12465389;19463987;27119446;27750700;30535498;30535978;30536159;35378143;36123448;39082004;39211388;39331529;41367859;46213782;47370983;47389209;47420944;49505294;50094565;52629881;52840654;53218511;53818297;36447;36614;1614825;1631041;4235000;5595098;5595214;5596318;5923655;6334219;7253241;8210307;9667347;9748000;12290195;14422969;15937473;16410700;16581549;19699624;24445191;24849689;25570805;28985107;29171126;34754527;35055447;35055560;35143200;35680378;39781643;43096659;43258600;43447507;43813693;43813786;44818517;45943039;49707665;50894296;1144727;1951463;4515059;4822114;11853669;21867201;29734196;30547610;33034643;35461754;38562362;38956018;2859871;3752239;4172337;6070703;6978788;7363108;13361666;18088876;18088919;25297543;25297633;27719656;35181201;38963457;202610;11761410;12791509;13817286;15198639;15199179;15199286;15211862;15382744;19330795;19330883;21664589;24318426;31387488;31883523;32257009;32257133;33517123;37368902;37511675;40525822;42787010;43300395;1613934;7544841;10778081;11281999;11282210;11282270;11296928;12026688;13187677;13319124;13876848;19422087;23557963;25102275;25622514;25667219;26058988;26059083;29995794;30374973;31200183;31704770;35724901;35914577;36136380;36226195;38299626;39693198;40617096;619600;725418;938463;965962;3644689;4784105;10259059;11684997;11685371;13382045;13382246;13382308;13911757;20605137;20630485;20678567;20688706;20792970;24786835;27368729;28488871;28699992;30592894;34402443;7109935;9024823;9043483;9682570;12821875;16248773;18029713;19843661;20588513;24836809;24920944;27948092;28732330;30423268;32426120;33037378;33775370;1386616;3027010;3573283;4916024;8423141;8423313;9288520;10907162;13208127;20008678;22313234;22679516;25161210;33270142;33740758;34095391;1503374;6762906;7319064;11088050;11827915;15666484;22120817;25450471;28366892;28367009;30993362;30993498;34022230;34647778;1009980;6643812;8261966;19513388;20007993;20827184;22148708;22491176;22491272;22929865;29535049;30913822;1254869;1374689;1374754;1736832;4882597;4882913;6216089;6961015;7532924;10239181;10740805;12615379;14335775;18944406;19315479;23086982;25667261;25667313;26517284;28671457;29820416;30613422;30890360;32117468;692386;1055549;1206796;77874;209243;209378;279260;9833;100994;57373;46723;47323;46809;60411;68515;9170;30000;17767;15714;5175;666;296;27751;1261;1459;4577;3326;1;777;2395;12334;9340;13269;18;1319;2255;4714;1466;19178;569;2898;10572;390;6996;315;1;6459;2835;41;5592;894;2392;4441;1753;27147;1;17609;8148;13265;1445;1522;720;2262;297;1;10007;55444;56547;226;22208;73284;101;335;21112;21630;901;1086;295;127;801;2059;18090;18203;18627;2150;23556;2004;3301;1121;227;7994;10608;40749;9365;18940;10329;714;258;22757;224;17662;2086;66748;10724;12184;30795;30826;30921;612;214;214;10264;485;117693;97849;98041;214;214;15536;17912;7532;10797;5283;2;226;10880;4227;740;11921;485;17976;68954;10028;13771;204;1;22630;10993;10878;9288;329;41141;354;225;213759;1587;1161;22501;548;226;1406;142753;5699;10760;2277;2480;577;226;10682;9613;10738;21027;88275;98740;99316;2077;9166;214;214;9103;143	760689;1901108;2067327;2576435;5025921;6309217;6309344;7263833;9984469;11737386;12995217;14572508;16229094;16229174;16280835;20769441;22499844;22928720;24114193;24161272;35828690;35828779;36874695;37512440;38129178;38857475;40126766;42120458;49706129;50619861;51488986;51543615;51719079;54129058;54457543;55244569;55244632;55244711;55348188;56734056;60493120;60839461;61967929;61967984;1862225;7570492;7587846;7587958;8271065;10692917;12841518;19949205;25040025;25040130;26524893;27114288;27415535;29018832;32389411;34189443;35999053;35999101;35999232;37688577;50313954;52281619;55576603;56607078;57239485;62042372;62193601;63288119;63738508;235684;235781;243108;2060685;2081892;5728964;5729494;5796574;8288026;9766675;9766777;11790634;14449911;14450322;14450382;14450581;15185652;17796324;18413236;18663628;18865672;26095884;27077551;28630524;29028294;29028358;29539509;43133033;44427337;48118347;48686538;51200570;51200731;51918521;51918781;52900815;53586198;53922376;59006845;59022731;59072616;63853076;64068718;64224321;68107208;68107303;69552707;69552953;69607953;70925182;3867437;3988238;5735686;10781949;10782056;12304234;12340953;13870097;17352998;18392808;21778470;22378840;24181469;25095356;25095648;25637447;26274041;28148532;33727057;34474111;35210658;38908272;38908740;43402657;46710260;51911873;54007630;55129083;59125051;63318583;66452602;68311337;68311727;68312149;69407426;69651148;70884481;71855191;72605721;73840543;2033358;6719561;8831242;8831377;11370616;14112902;14331451;16654857;17296713;17992047;17992107;18229871;22529122;25558855;26998150;28915818;32552386;32554222;32932541;35402416;36887552;41254020;46081475;49636864;49736295;51055702;54165635;55102192;55231890;57136741;57202792;2202779;2630870;4573614;6019140;7200811;7201013;7843844;11459718;11589311;15135933;19412202;31064030;32926457;37700816;38853618;39071825;42981154;43318512;46455600;48733419;48879226;51223130;54908400;54963788;54963904;56551555;56675257;57063197;57199538;57355351;57574709;2415272;2524748;4181458;6029456;6036116;6210272;7195821;7384128;10224028;10224354;14781680;14877503;19928519;20585146;34279168;34956650;35331600;35331691;37538709;43278375;46122639;48888304;3353898;4084839;5214896;5985515;8039495;9325237;10888242;13293750;13293823;13996549;14212824;24756669;26570151;27188209;27188327;28203717;28220644;31814823;36838702;37262868;40778106;43526365;46218972;3141052;5261983;8870890;9439240;10614751;11462498;14878969;16132643;16132821;17076558;17076672;17076749;17264103;17330703;18092993;18639388;21029321;21030521;24389784;25537501;25558165;27154606;28817372;31755809;33960449;34548103;34726019;35295508;35877732;36001377;39538388;45108772;45108824;45170226;48741317;48938033;7683627;9534990;10918014;11723395;13786685;13786863;13817970;14156315;16126660;16224449;17933547;19029302;22904706;25033766;25218937;28601838;34500023;35824960;37410429;39634034;41800503;43588808;44800746;46034908;48400846;49018037;49018385;49275261;2296647;3695277;3695336;7339831;8035489;8221484;8784723;8890916;13784210;13784276;13784407;15090417;20457278;28081940;30925775;31857168;34401022;37161826;37629367;41841477;44363802;44814683;46308495;47368624;50285836;51508281;54597276;57166681;58523474;58874623;60562458;5444290;8860861;10487818;11056799;12480653;15231592;18813475;22065878;22068378;25057064;27967362;30129819;33873471;37077819;37844146;38400867;39578042;39630231;40776667;51625698;52003877;52276251;52348166;52650650;53748097;53748153;53748322;53955415;56393715;60930124;668974;1433974;1708182;2659480;5656618;7519316;7641900;7642103;7880728;8742317;10055196;10245293;10532544;10572207;12161705;13210611;14441439;17852126;18525721;19653436;19912283;20413703;21382341;21467300;21521616;24049313;25868501;25868793;26264147;26988923;27747132;35495310;35688250;35927332;40189287;40497596;41039394;41244977;41806643;1532585;1553949;1948317;2783879;2938963;4934904;6315426;7532264;9911297;9941818;13505972;19162567;19468906;21940536;22696424;30494843;32117031;32435695;38053322;38479893;39757469;40392468;41314259;42855849;42876524;188098;4757793;5406846;5629174;6240283;9474797;12286068;14280665;14280724;14280924;21129442;21197142;21197260;31192739;32132258;32215971;32325473;33194958;33195074;41755654;43155990;45271077;47317823;51270046;51997047;53822310;56064005;56752658;2466198;4976589;7726652;8059355;8059445;11225477;11604589;12418920;12908738;13777185;17488308;17916184;18123007;19153837;20334154;20334250;21672184;22397963;23964750;23965103;27082399;31644744;33452962;33453024;33453079;36165046;40798411;42485633;45324734;46888921;48269826;48551308;49804569;49807974;51273138;52174168;52264789;53183117;53381715;146745;3665490;7734989;8123440;8716206;10119159;15022185;16803391;17296437;20477233;20477440;22062901;28743200;30679880;31473014;31473075;32564909;33550215;35298274;36504432;37547185;38529662;40330995;40416273;47416166;47416236;47862470;53196875;53567181;10332717;10422918;11059840;12969630;20664130;22250610;25624058;26909526;28186421;28234740;28238432;37538318;46718672;47169984;47768841;51804283;52780886;54384294;54384609;416380;819103;835065;835161;3233266;3233329;3233408;3233757;5306083;5905340;9277929;12042746;13116105;13278316;13281882;15010499;19237030;22915633;22915814;23853939;26684047;29155642;29558389;30052656;33173527;33508197;34288952;41058349;43860468;43860625;44818759;46519566;49500432;3301335;8111872;9028860;10518789;12347196;12347390;13334051;14271025;15199736;15525083;15525231;23403008;27498654;28069972;28405554;28405806;29844842;31708693;32900058;34003397;39386574;39646004;40757883;41883945;42349007;42357206;42701698;47359475;47439256;49048999;136086;479670;2912205;5363617;5363738;5954981;6006389;7111873;7827782;7827887;7871613;10196647;11807877;12819641;15319377;16354158;18478236;18478355;19357566;19439602;21448333;21659548;23851287;24414475;24953837;27528944;30177067;32291683;32828616;32899610;36065165;39060438;40890729;42209658;42585566;43345632;45005134;46245137;46270493;46270865;48260234;50622662;52131795;727635;1273060;3577935;4845985;6041280;6136321;7832772;8288442;9242742;11832240;11911353;11911562;13783498;15660438;16132182;19343989;19588876;24144100;26739942;27881093;28254127;28711247;30054160;33588374;38982527;38982636;44144268;45655844;49627416;50672812;52197616;2202009;4997745;8036996;13606385;16248233;18113894;18613076;20422566;2943042;3472807;8190902;8440323;12012926;12174280;13876711;14126117;15241965;18924038;1738435;2205899;2797164;6115255;10872878;11825387;11825469;12177830;15577898;16602428;16602601;20142301;20142557;20167863;21102928;24477366;24919394;25858687;28194775;29998866;30263758;33161587;2798418;5211955;5230662;6666797;8165984;12105858;15467465;15755970;17910024;21696883;23021017;23951044;25136865;26350297;30046314;33703809;7118;495202;1792477;1797529;1797593;1797791;1848379;2033505;2033823;2526942;3038038;3148642;3150224;3152108;3152420;3153082;3806393;3817676;4190744;4966263;4966385;11289225;12465466;19464052;27119805;27750759;30535918;30536100;30536173;35378196;36123555;39082087;39211489;39331607;41367960;46213888;47371086;47389334;47421040;49505360;50094644;52629975;52840728;53218593;53818419;36623;36699;1615633;1631849;4235018;5595112;5595224;5596330;5923755;6334353;7253376;8210426;9667425;9748089;12290252;14423022;15937531;16410810;16581574;19699775;24445293;24849819;25570931;28986752;29171137;34754618;35055466;35055577;35143278;35680503;39781706;43096670;43258703;43447601;43813716;43813829;44818531;45943107;49707782;50894347;1144770;1951509;4515156;4822224;11853790;21867238;29734254;30547692;33034773;35461879;38562399;38956150;2859984;3752368;4172440;6070727;6978802;7363211;13361913;18088886;18088986;25297572;25297661;27719756;35181295;38963602;202712;11761474;12791620;13817387;15198711;15199269;15199501;15211902;15382852;19330833;19330906;21664713;24318526;31387620;31883563;32257057;32257154;33517257;37368974;37511737;40525944;42787058;43300486;1614061;7544935;10778103;11282226;11282266;11282334;11297059;12026799;13187716;13319224;13877018;19422189;23557974;25102422;25622609;25667263;26059051;26059124;29995821;30375044;31200298;31704890;35725008;35914613;36136417;36226280;38299751;39693312;40617177;619693;725499;938604;966063;3644732;4784220;10259090;11685019;11685453;13382250;13382298;13382438;13911877;20605254;20630533;20678674;20688824;20793062;24786955;27368855;28488945;28700099;30592928;34402628;7110068;9024872;9043532;9682668;12821886;16248821;18029964;19843703;20588536;24836937;24921080;27948192;28732345;30423334;32426199;33037467;33775415;1386671;3027441;3573524;4916078;8423273;8423521;9288578;10907394;13208179;20008704;22313307;22679612;25161238;33270280;33740806;34095495;1503482;6762946;7319186;11088114;11827960;15666569;22120954;25450582;28366903;28367030;30993448;30993522;34022342;34648287;1010027;6643861;8262075;19513461;20008162;20827240;22148817;22491236;22491346;22929950;29535292;30913870;1254941;1374743;1374826;1737186;4882812;4882968;6216187;6961103;7532989;10239256;10740848;12615482;14335852;18944421;19315590;23087134;25667277;25667403;26517473;28671607;29820542;30613466;30890441;32117478;692452;1055664;1206883;77985;209277;209395;279464;10065;101036;57603;46760;47411;46854;60467;68746;9474;30119;18399;15951;5309;834;532;27892;1325;1539;4706;3427;741;901;2517;12566;9587;13347;610;1680;2382;4788;1556;19290;659;3216;10630;486;7041;571;118;6535;3091;869;5705;1020;2517;4489;1820;27629;128;17670;8193;13369;1491;1545;730;2365;390;574;10132;55470;56746;609;22323;73345;177;714;21371;21678;919;1119;478;203;1326;2198;18174;18564;18986;2448;23582;2071;3422;1166;638;8126;10667;40816;9470;19070;10585;1145;304;22866;305;17740;2193;66763;11101;12595;30837;30837;30962;988;625;623;10641;894;118335;97991;98134;624;624;15945;17958;7909;11172;5660;362;603;11265;4355;1149;12330;894;18660;69049;10406;14148;613;208;22778;11054;11129;9698;706;41398;1053;1129;213822;1962;1572;22878;780;603;1656;142847;6075;11142;2504;2551;986;602;11091;9687;11115;21069;88794;99259;99450;2626;9575;625;624;9512;563	+;+;+;+;+;+;+;+;+;+;+;+;+;+;+;+;+;+;+;+;+;+;+;+;+;+;+;+;+;+;+;+;+;+;+;+;+;+;+;+;+;+;+;+;-;-;-;-;-;-;-;-;-;-;-;-;-;-;-;-;-;-;-;-;-;-;-;-;-;-;-;-;-;+;+;+;+;+;+;+;+;+;+;+;+;+;+;+;+;+;+;+;+;+;+;+;+;+;+;+;+;+;+;+;+;+;+;+;+;+;+;+;+;+;+;+;+;+;+;+;+;+;+;-;-;-;-;-;-;-;-;-;-;-;-;-;-;-;-;-;-;-;-;-;-;-;-;-;-;-;-;-;-;-;-;-;-;-;-;-;-;-;-;+;+;+;+;+;+;+;+;+;+;+;+;+;+;+;+;+;+;+;+;+;+;+;+;+;+;+;+;+;+;+;-;-;-;-;-;-;-;-;-;-;-;-;-;-;-;-;-;-;-;-;-;-;-;-;-;-;-;-;-;-;-;-;-;-;-;-;-;-;-;-;-;-;-;-;-;-;-;-;-;-;-;-;-;+;+;+;+;+;+;+;+;+;+;+;+;+;+;+;+;+;+;+;+;+;+;+;-;-;-;-;-;-;-;-;-;-;-;-;-;-;-;-;-;-;-;-;-;-;-;-;-;-;-;-;-;-;-;-;-;-;-;-;+;+;+;+;+;+;+;+;+;+;+;+;+;+;+;+;+;+;+;+;+;+;+;+;+;+;+;+;-;-;-;-;-;-;-;-;-;-;-;-;-;-;-;-;-;-;-;-;-;-;-;-;-;-;-;-;-;-;-;+;+;+;+;+;+;+;+;+;+;+;+;+;+;+;+;+;+;+;+;+;+;+;+;+;+;+;+;+;+;+;+;+;+;+;+;+;+;+;+;+;+;+;+;+;+;+;+;+;+;+;+;+;+;+;+;+;+;+;+;+;+;+;+;+;+;+;+;+;-;-;-;-;-;-;-;-;-;-;-;-;-;-;-;-;-;-;-;-;-;-;-;-;-;+;+;+;+;+;+;+;+;+;+;+;+;+;+;+;+;+;+;+;+;+;+;+;+;+;+;+;+;-;-;-;-;-;-;-;-;-;-;-;-;-;-;-;-;-;-;-;-;-;-;-;-;-;-;-;-;-;-;-;-;-;-;-;-;-;-;-;-;-;-;-;-;-;-;-;-;-;-;-;-;-;-;-;-;-;-;-;-;-;-;-;-;-;-;-;-;+;+;+;+;+;+;+;+;+;+;+;+;+;+;+;+;+;+;+;+;+;+;+;+;+;+;+;+;+;+;+;+;+;+;+;+;+;+;+;+;+;+;+;+;+;+;+;+;+;+;+;+;-;-;-;-;-;-;-;-;-;-;-;-;-;-;-;-;-;-;-;-;-;-;-;-;-;-;-;-;-;-;-;-;-;-;-;-;-;-;-;-;-;-;-;-;-;-;-;-;-;-;-;-;-;-;-;-;-;-;-;-;-;-;-;-;-;-;-;-;-;-;-;-;-;+;+;+;+;+;+;+;+;+;+;+;+;+;+;+;+;+;+;+;+;+;+;+;+;+;+;+;+;+;+;+;+;+;+;+;+;+;+;+;-;-;-;-;-;-;-;-;-;-;+;+;+;+;+;+;+;+;+;+;+;+;+;+;+;+;+;+;+;+;+;+;-;-;-;-;-;-;-;-;-;-;-;-;-;-;-;-;+;+;+;+;+;+;+;+;+;+;+;+;+;+;+;+;+;+;+;+;+;+;+;+;+;+;+;+;+;+;+;+;+;+;+;+;+;+;+;+;+;+;+;+;+;-;-;-;-;-;-;-;-;-;-;-;-;-;-;-;-;-;-;-;-;-;-;-;-;-;-;-;-;-;-;-;-;-;-;-;-;-;-;-;-;-;-;-;-;-;-;-;-;-;-;-;-;+;+;+;+;+;+;+;+;+;+;+;+;+;+;+;+;+;+;+;+;+;+;+;+;+;+;+;+;+;+;+;+;+;+;+;+;+;-;-;-;-;-;-;-;-;-;-;-;-;-;-;-;-;-;-;-;-;-;-;-;-;-;-;-;-;-;-;-;-;-;-;-;-;-;-;-;-;-;-;-;-;-;-;-;-;-;-;-;-;-;+;+;+;+;+;+;+;+;+;+;+;+;+;+;+;+;+;+;+;+;+;+;+;+;+;+;+;+;+;+;+;+;+;-;-;-;-;-;-;-;-;-;-;-;-;-;-;+;+;+;+;+;+;+;+;+;+;+;+;-;-;-;-;-;-;-;-;-;-;-;-;-;-;-;-;-;-;-;-;-;-;-;-;-;-;+;-;-;-;+;-;+;-;+;+;-;+;+;+;-;-;-;+;-;+;+;-;+;+;-;+;+;+;-;-;-;+;+;+;-;+;-;+;+;+;-;-;-;-;-;-;-;-;-;-;+;-;-;+;+;+;+;+;-;+;+;-;-;-;-;-;-;-;-;-;+;-;-;-;-;+;+;+;+;-;-;-;+;-;-;+;-;-;-;+;-;-;-;+;+;-;-;-;-;+;+;+;+;-;-;-;-;-;-;+;-;-;+;+;-;-;+;-;+;+;-;-;-;-;+;-;-;-;+;-;+;+;-;-;-;+;+;+;-;-;-;-;+;+;-;+;-;-;+;-;+;+;-;-;-;-;+;-;+;+;+;+;+;+;+;-;-;+;-	160240	46347.75	64045.29	72425.03	74647.59	72183.72	59388.65	74546.89	57638.90	51132.24	56701.89	45712.07	49531.63	40230.06	81717.35	69923.68	58820.25	47851.46	37671.82	42746.20	27692.03	35579.09	24743.43	32362.46	44679.85	28582.58	28626.18
NotFur1_GapFilledScaffold_1877_14006:L1:LINE	CM025008.1;CM025008.1;CM025008.1;CM025008.1;CM025008.1;CM025008.1;CM025008.1;CM025008.1;CM025008.1;CM025008.1;CM025008.1;CM025008.1;CM025008.1;CM025008.1;CM025008.1;CM025008.1;CM025008.1;CM025008.1;CM025008.1;CM025008.1;CM025008.1;CM025008.1;CM025008.1;CM025008.1;CM025008.1;CM025008.1;CM025008.1;CM025008.1;CM025008.1;CM025008.1;CM025008.1;CM025008.1;CM025008.1;CM025008.1;CM025008.1;CM025008.1;CM025008.1;CM025008.1;CM025008.1;CM025008.1;CM025008.1;CM025008.1;CM025008.1;CM025008.1;CM025008.1;CM025008.1;CM025008.1;CM025008.1;CM025008.1;CM025008.1;CM025008.1;CM025008.1;CM025008.1;CM025008.1;CM025008.1;CM025008.1;CM025008.1;CM025008.1;CM025008.1;CM025008.1;CM025008.1;CM025008.1;CM025008.1;CM025008.1;CM025008.1;CM025008.1;CM025008.1;CM025008.1;CM025008.1;CM025008.1;CM025008.1;CM025008.1;CM025008.1;CM025008.1;CM025008.1;CM025008.1;CM025008.1;CM025008.1;CM025008.1;CM025008.1;CM025008.1;CM025008.1;CM025008.1;CM025008.1;CM025008.1;CM025008.1;CM025008.1;CM025008.1;CM025008.1;CM025008.1;CM025008.1;CM025008.1;CM025008.1;CM025008.1;CM025008.1;CM025008.1;CM025008.1;CM025008.1;CM025008.1;CM025008.1;CM025008.1;CM025008.1;CM025008.1;CM025008.1;CM025008.1;CM025008.1;CM025008.1;CM025008.1;CM025008.1;CM025008.1;CM025008.1;CM025008.1;CM025008.1;CM025008.1;CM025008.1;CM025008.1;CM025008.1;CM025008.1;CM025008.1;CM025008.1;CM025008.1;CM025008.1;CM025008.1;CM025008.1;CM025008.1;CM025008.1;CM025008.1;CM025008.1;CM025008.1;CM025008.1;CM025008.1;CM025008.1;CM025008.1;CM025008.1;CM025008.1;CM025008.1;CM025008.1;CM025008.1;CM025008.1;CM025008.1;CM025008.1;CM025008.1;CM025008.1;CM025008.1;CM025008.1;CM025008.1;CM025008.1;CM025008.1;CM025008.1;CM025008.1;CM025008.1;CM025008.1;CM025008.1;CM025008.1;CM025008.1;CM025008.1;CM025008.1;CM025008.1;CM025008.1;CM025008.1;CM025008.1;CM025008.1;CM025008.1;CM025008.1;CM025008.1;CM025008.1;CM025008.1;CM025008.1;CM025008.1;CM025008.1;CM025008.1;CM025008.1;CM025008.1;CM025008.1;CM025008.1;CM025008.1;CM025008.1;CM025008.1;CM025008.1;CM025008.1;CM025008.1;CM025008.1;CM025008.1;CM025008.1;CM025008.1;CM025008.1;CM025008.1;CM025008.1;CM025008.1;CM025008.1;CM025008.1;CM025008.1;CM025008.1;CM025008.1;CM025008.1;CM025008.1;CM025008.1;CM025008.1;CM025008.1;CM025008.1;CM025008.1;CM025008.1;CM025008.1;CM025008.1;CM025008.1;CM025008.1;CM025008.1;CM025008.1;CM025008.1;CM025008.1;CM025008.1;CM025008.1;CM025008.1;CM025008.1;CM025008.1;CM025008.1;CM025008.1;CM025008.1;CM025008.1;CM025008.1;CM025008.1;CM025008.1;CM025008.1;CM025008.1;CM025008.1;CM025008.1;CM025008.1;CM025008.1;CM025008.1;CM025008.1;CM025008.1;CM025008.1;CM025008.1;CM025008.1;CM025008.1;CM025008.1;CM025008.1;CM025008.1;CM025008.1;CM025008.1;CM025008.1;CM025008.1;CM025008.1;CM025008.1;CM025008.1;CM025008.1;CM025008.1;CM025008.1;CM025008.1;CM025008.1;CM025009.1;CM025009.1;CM025009.1;CM025009.1;CM025009.1;CM025009.1;CM025009.1;CM025009.1;CM025009.1;CM025009.1;CM025009.1;CM025009.1;CM025009.1;CM025009.1;CM025009.1;CM025009.1;CM025009.1;CM025009.1;CM025009.1;CM025009.1;CM025009.1;CM025009.1;CM025009.1;CM025009.1;CM025009.1;CM025009.1;CM025009.1;CM025009.1;CM025009.1;CM025009.1;CM025009.1;CM025009.1;CM025009.1;CM025009.1;CM025009.1;CM025009.1;CM025009.1;CM025009.1;CM025009.1;CM025009.1;CM025009.1;CM025009.1;CM025009.1;CM025009.1;CM025009.1;CM025009.1;CM025009.1;CM025009.1;CM025009.1;CM025009.1;CM025009.1;CM025009.1;CM025009.1;CM025009.1;CM025009.1;CM025009.1;CM025009.1;CM025009.1;CM025009.1;CM025009.1;CM025009.1;CM025009.1;CM025009.1;CM025009.1;CM025009.1;CM025009.1;CM025009.1;CM025009.1;CM025009.1;CM025009.1;CM025009.1;CM025009.1;CM025009.1;CM025009.1;CM025009.1;CM025009.1;CM025009.1;CM025009.1;CM025009.1;CM025009.1;CM025009.1;CM025009.1;CM025009.1;CM025009.1;CM025009.1;CM025009.1;CM025009.1;CM025009.1;CM025009.1;CM025009.1;CM025009.1;CM025009.1;CM025009.1;CM025009.1;CM025009.1;CM025009.1;CM025009.1;CM025009.1;CM025009.1;CM025009.1;CM025009.1;CM025009.1;CM025009.1;CM025009.1;CM025009.1;CM025009.1;CM025009.1;CM025009.1;CM025009.1;CM025009.1;CM025009.1;CM025009.1;CM025009.1;CM025009.1;CM025009.1;CM025009.1;CM025009.1;CM025009.1;CM025009.1;CM025009.1;CM025009.1;CM025009.1;CM025009.1;CM025009.1;CM025009.1;CM025009.1;CM025009.1;CM025009.1;CM025009.1;CM025009.1;CM025009.1;CM025009.1;CM025009.1;CM025009.1;CM025009.1;CM025009.1;CM025009.1;CM025009.1;CM025009.1;CM025009.1;CM025009.1;CM025009.1;CM025009.1;CM025009.1;CM025009.1;CM025009.1;CM025009.1;CM025009.1;CM025009.1;CM025009.1;CM025009.1;CM025009.1;CM025009.1;CM025009.1;CM025009.1;CM025009.1;CM025009.1;CM025009.1;CM025009.1;CM025009.1;CM025009.1;CM025009.1;CM025009.1;CM025009.1;CM025009.1;CM025009.1;CM025009.1;CM025009.1;CM025009.1;CM025009.1;CM025009.1;CM025009.1;CM025009.1;CM025009.1;CM025009.1;CM025009.1;CM025009.1;CM025009.1;CM025009.1;CM025009.1;CM025009.1;CM025009.1;CM025009.1;CM025009.1;CM025009.1;CM025009.1;CM025009.1;CM025009.1;CM025009.1;CM025009.1;CM025009.1;CM025009.1;CM025009.1;CM025009.1;CM025009.1;CM025009.1;CM025009.1;CM025009.1;CM025009.1;CM025009.1;CM025009.1;CM025009.1;CM025009.1;CM025009.1;CM025009.1;CM025009.1;CM025009.1;CM025009.1;CM025009.1;CM025009.1;CM025009.1;CM025009.1;CM025009.1;CM025009.1;CM025009.1;CM025009.1;CM025009.1;CM025009.1;CM025009.1;CM025009.1;CM025009.1;CM025009.1;CM025009.1;CM025009.1;CM025009.1;CM025009.1;CM025009.1;CM025009.1;CM025009.1;CM025009.1;CM025009.1;CM025009.1;CM025009.1;CM025009.1;CM025009.1;CM025009.1;CM025009.1;CM025009.1;CM025009.1;CM025009.1;CM025009.1;CM025009.1;CM025009.1;CM025009.1;CM025009.1;CM025009.1;CM025009.1;CM025009.1;CM025009.1;CM025009.1;CM025009.1;CM025009.1;CM025009.1;CM025009.1;CM025009.1;CM025009.1;CM025009.1;CM025009.1;CM025009.1;CM025009.1;CM025009.1;CM025009.1;CM025009.1;CM025009.1;CM025009.1;CM025009.1;CM025009.1;CM025009.1;CM025009.1;CM025009.1;CM025009.1;CM025009.1;CM025009.1;CM025009.1;CM025009.1;CM025009.1;CM025009.1;CM025009.1;CM025009.1;CM025009.1;CM025009.1;CM025009.1;CM025009.1;CM025009.1;CM025009.1;CM025010.1;CM025010.1;CM025010.1;CM025010.1;CM025010.1;CM025010.1;CM025010.1;CM025010.1;CM025010.1;CM025010.1;CM025010.1;CM025010.1;CM025010.1;CM025010.1;CM025010.1;CM025010.1;CM025010.1;CM025010.1;CM025010.1;CM025010.1;CM025010.1;CM025010.1;CM025010.1;CM025010.1;CM025010.1;CM025010.1;CM025010.1;CM025010.1;CM025010.1;CM025010.1;CM025010.1;CM025010.1;CM025010.1;CM025010.1;CM025010.1;CM025010.1;CM025010.1;CM025010.1;CM025010.1;CM025010.1;CM025010.1;CM025010.1;CM025010.1;CM025010.1;CM025010.1;CM025010.1;CM025010.1;CM025010.1;CM025010.1;CM025010.1;CM025010.1;CM025010.1;CM025010.1;CM025010.1;CM025010.1;CM025010.1;CM025010.1;CM025010.1;CM025010.1;CM025010.1;CM025010.1;CM025010.1;CM025010.1;CM025010.1;CM025010.1;CM025010.1;CM025010.1;CM025010.1;CM025010.1;CM025010.1;CM025010.1;CM025010.1;CM025010.1;CM025010.1;CM025010.1;CM025010.1;CM025010.1;CM025010.1;CM025010.1;CM025010.1;CM025010.1;CM025010.1;CM025010.1;CM025010.1;CM025010.1;CM025010.1;CM025010.1;CM025010.1;CM025010.1;CM025010.1;CM025010.1;CM025010.1;CM025010.1;CM025010.1;CM025010.1;CM025010.1;CM025010.1;CM025010.1;CM025010.1;CM025010.1;CM025010.1;CM025010.1;CM025010.1;CM025010.1;CM025010.1;CM025010.1;CM025010.1;CM025010.1;CM025010.1;CM025010.1;CM025010.1;CM025010.1;CM025010.1;CM025010.1;CM025010.1;CM025010.1;CM025010.1;CM025010.1;CM025010.1;CM025010.1;CM025010.1;CM025010.1;CM025010.1;CM025010.1;CM025010.1;CM025010.1;CM025010.1;CM025010.1;CM025010.1;CM025010.1;CM025010.1;CM025010.1;CM025010.1;CM025010.1;CM025010.1;CM025010.1;CM025010.1;CM025010.1;CM025010.1;CM025010.1;CM025010.1;CM025010.1;CM025010.1;CM025010.1;CM025010.1;CM025010.1;CM025010.1;CM025010.1;CM025010.1;CM025010.1;CM025010.1;CM025010.1;CM025010.1;CM025010.1;CM025010.1;CM025010.1;CM025010.1;CM025010.1;CM025010.1;CM025010.1;CM025010.1;CM025010.1;CM025010.1;CM025010.1;CM025010.1;CM025010.1;CM025010.1;CM025010.1;CM025010.1;CM025010.1;CM025010.1;CM025010.1;CM025010.1;CM025010.1;CM025010.1;CM025010.1;CM025010.1;CM025010.1;CM025010.1;CM025010.1;CM025010.1;CM025010.1;CM025010.1;CM025010.1;CM025010.1;CM025010.1;CM025010.1;CM025010.1;CM025010.1;CM025010.1;CM025010.1;CM025010.1;CM025010.1;CM025010.1;CM025010.1;CM025010.1;CM025010.1;CM025010.1;CM025010.1;CM025010.1;CM025010.1;CM025010.1;CM025010.1;CM025010.1;CM025010.1;CM025010.1;CM025010.1;CM025010.1;CM025010.1;CM025010.1;CM025010.1;CM025010.1;CM025010.1;CM025010.1;CM025010.1;CM025010.1;CM025010.1;CM025010.1;CM025010.1;CM025010.1;CM025010.1;CM025010.1;CM025010.1;CM025010.1;CM025010.1;CM025010.1;CM025010.1;CM025010.1;CM025010.1;CM025010.1;CM025010.1;CM025010.1;CM025010.1;CM025010.1;CM025010.1;CM025010.1;CM025011.1;CM025011.1;CM025011.1;CM025011.1;CM025011.1;CM025011.1;CM025011.1;CM025011.1;CM025011.1;CM025011.1;CM025011.1;CM025011.1;CM025011.1;CM025011.1;CM025011.1;CM025011.1;CM025011.1;CM025011.1;CM025011.1;CM025011.1;CM025011.1;CM025011.1;CM025011.1;CM025011.1;CM025011.1;CM025011.1;CM025011.1;CM025011.1;CM025011.1;CM025011.1;CM025011.1;CM025011.1;CM025011.1;CM025011.1;CM025011.1;CM025011.1;CM025011.1;CM025011.1;CM025011.1;CM025011.1;CM025011.1;CM025011.1;CM025011.1;CM025011.1;CM025011.1;CM025011.1;CM025011.1;CM025011.1;CM025011.1;CM025011.1;CM025011.1;CM025011.1;CM025011.1;CM025011.1;CM025011.1;CM025011.1;CM025011.1;CM025011.1;CM025011.1;CM025011.1;CM025011.1;CM025011.1;CM025011.1;CM025011.1;CM025011.1;CM025011.1;CM025011.1;CM025011.1;CM025011.1;CM025011.1;CM025011.1;CM025011.1;CM025011.1;CM025011.1;CM025011.1;CM025011.1;CM025011.1;CM025011.1;CM025011.1;CM025011.1;CM025011.1;CM025011.1;CM025011.1;CM025011.1;CM025011.1;CM025011.1;CM025011.1;CM025011.1;CM025011.1;CM025011.1;CM025011.1;CM025011.1;CM025011.1;CM025011.1;CM025011.1;CM025011.1;CM025011.1;CM025011.1;CM025011.1;CM025011.1;CM025011.1;CM025011.1;CM025011.1;CM025011.1;CM025011.1;CM025011.1;CM025011.1;CM025011.1;CM025011.1;CM025011.1;CM025011.1;CM025011.1;CM025011.1;CM025011.1;CM025011.1;CM025011.1;CM025011.1;CM025011.1;CM025011.1;CM025011.1;CM025011.1;CM025011.1;CM025011.1;CM025011.1;CM025011.1;CM025011.1;CM025011.1;CM025011.1;CM025011.1;CM025011.1;CM025011.1;CM025011.1;CM025011.1;CM025011.1;CM025011.1;CM025011.1;CM025011.1;CM025011.1;CM025011.1;CM025011.1;CM025011.1;CM025011.1;CM025011.1;CM025011.1;CM025011.1;CM025011.1;CM025011.1;CM025011.1;CM025011.1;CM025011.1;CM025011.1;CM025011.1;CM025011.1;CM025011.1;CM025011.1;CM025011.1;CM025011.1;CM025011.1;CM025011.1;CM025011.1;CM025011.1;CM025011.1;CM025011.1;CM025011.1;CM025011.1;CM025011.1;CM025011.1;CM025011.1;CM025011.1;CM025011.1;CM025011.1;CM025011.1;CM025011.1;CM025011.1;CM025011.1;CM025011.1;CM025011.1;CM025011.1;CM025011.1;CM025011.1;CM025011.1;CM025011.1;CM025011.1;CM025011.1;CM025011.1;CM025011.1;CM025011.1;CM025011.1;CM025011.1;CM025011.1;CM025011.1;CM025011.1;CM025011.1;CM025011.1;CM025011.1;CM025011.1;CM025011.1;CM025011.1;CM025011.1;CM025011.1;CM025011.1;CM025011.1;CM025011.1;CM025011.1;CM025011.1;CM025011.1;CM025012.1;CM025012.1;CM025012.1;CM025012.1;CM025012.1;CM025012.1;CM025012.1;CM025012.1;CM025012.1;CM025012.1;CM025012.1;CM025012.1;CM025012.1;CM025012.1;CM025012.1;CM025012.1;CM025012.1;CM025012.1;CM025012.1;CM025012.1;CM025012.1;CM025012.1;CM025012.1;CM025012.1;CM025012.1;CM025012.1;CM025012.1;CM025012.1;CM025012.1;CM025012.1;CM025012.1;CM025012.1;CM025012.1;CM025012.1;CM025012.1;CM025012.1;CM025012.1;CM025012.1;CM025012.1;CM025012.1;CM025012.1;CM025012.1;CM025012.1;CM025012.1;CM025012.1;CM025012.1;CM025012.1;CM025012.1;CM025012.1;CM025012.1;CM025012.1;CM025012.1;CM025012.1;CM025012.1;CM025012.1;CM025012.1;CM025012.1;CM025012.1;CM025012.1;CM025012.1;CM025012.1;CM025012.1;CM025012.1;CM025012.1;CM025012.1;CM025012.1;CM025012.1;CM025012.1;CM025012.1;CM025012.1;CM025012.1;CM025012.1;CM025012.1;CM025012.1;CM025012.1;CM025012.1;CM025012.1;CM025012.1;CM025012.1;CM025012.1;CM025012.1;CM025012.1;CM025012.1;CM025012.1;CM025012.1;CM025012.1;CM025012.1;CM025012.1;CM025012.1;CM025012.1;CM025012.1;CM025012.1;CM025012.1;CM025012.1;CM025012.1;CM025012.1;CM025012.1;CM025012.1;CM025012.1;CM025012.1;CM025012.1;CM025012.1;CM025012.1;CM025012.1;CM025012.1;CM025012.1;CM025012.1;CM025012.1;CM025012.1;CM025012.1;CM025012.1;CM025012.1;CM025012.1;CM025012.1;CM025012.1;CM025012.1;CM025012.1;CM025012.1;CM025012.1;CM025012.1;CM025012.1;CM025012.1;CM025012.1;CM025012.1;CM025012.1;CM025012.1;CM025012.1;CM025012.1;CM025012.1;CM025012.1;CM025012.1;CM025012.1;CM025012.1;CM025012.1;CM025012.1;CM025012.1;CM025012.1;CM025012.1;CM025012.1;CM025012.1;CM025012.1;CM025012.1;CM025012.1;CM025012.1;CM025012.1;CM025012.1;CM025012.1;CM025012.1;CM025012.1;CM025012.1;CM025012.1;CM025012.1;CM025012.1;CM025012.1;CM025012.1;CM025012.1;CM025012.1;CM025012.1;CM025012.1;CM025012.1;CM025012.1;CM025012.1;CM025012.1;CM025012.1;CM025012.1;CM025012.1;CM025012.1;CM025012.1;CM025012.1;CM025012.1;CM025012.1;CM025012.1;CM025012.1;CM025013.1;CM025013.1;CM025013.1;CM025013.1;CM025013.1;CM025013.1;CM025013.1;CM025013.1;CM025013.1;CM025013.1;CM025013.1;CM025013.1;CM025013.1;CM025013.1;CM025013.1;CM025013.1;CM025013.1;CM025013.1;CM025013.1;CM025013.1;CM025013.1;CM025013.1;CM025013.1;CM025013.1;CM025013.1;CM025013.1;CM025013.1;CM025013.1;CM025013.1;CM025013.1;CM025013.1;CM025013.1;CM025013.1;CM025013.1;CM025013.1;CM025013.1;CM025013.1;CM025013.1;CM025013.1;CM025013.1;CM025013.1;CM025013.1;CM025013.1;CM025013.1;CM025013.1;CM025013.1;CM025013.1;CM025013.1;CM025013.1;CM025013.1;CM025013.1;CM025013.1;CM025013.1;CM025013.1;CM025013.1;CM025013.1;CM025013.1;CM025013.1;CM025013.1;CM025013.1;CM025013.1;CM025013.1;CM025013.1;CM025013.1;CM025013.1;CM025013.1;CM025013.1;CM025013.1;CM025013.1;CM025013.1;CM025013.1;CM025013.1;CM025013.1;CM025013.1;CM025013.1;CM025013.1;CM025013.1;CM025013.1;CM025013.1;CM025013.1;CM025013.1;CM025013.1;CM025013.1;CM025013.1;CM025013.1;CM025013.1;CM025013.1;CM025013.1;CM025013.1;CM025013.1;CM025013.1;CM025013.1;CM025013.1;CM025013.1;CM025013.1;CM025013.1;CM025013.1;CM025013.1;CM025013.1;CM025013.1;CM025013.1;CM025013.1;CM025013.1;CM025013.1;CM025013.1;CM025013.1;CM025013.1;CM025013.1;CM025013.1;CM025013.1;CM025013.1;CM025013.1;CM025013.1;CM025013.1;CM025013.1;CM025013.1;CM025013.1;CM025013.1;CM025013.1;CM025013.1;CM025013.1;CM025013.1;CM025013.1;CM025013.1;CM025013.1;CM025013.1;CM025013.1;CM025013.1;CM025013.1;CM025013.1;CM025013.1;CM025013.1;CM025013.1;CM025013.1;CM025013.1;CM025013.1;CM025013.1;CM025013.1;CM025013.1;CM025013.1;CM025013.1;CM025013.1;CM025013.1;CM025013.1;CM025013.1;CM025013.1;CM025013.1;CM025013.1;CM025013.1;CM025013.1;CM025013.1;CM025013.1;CM025013.1;CM025013.1;CM025013.1;CM025013.1;CM025013.1;CM025013.1;CM025013.1;CM025013.1;CM025013.1;CM025013.1;CM025013.1;CM025013.1;CM025013.1;CM025013.1;CM025013.1;CM025013.1;CM025013.1;CM025013.1;CM025013.1;CM025013.1;CM025013.1;CM025013.1;CM025013.1;CM025013.1;CM025013.1;CM025013.1;CM025013.1;CM025013.1;CM025013.1;CM025013.1;CM025013.1;CM025013.1;CM025013.1;CM025013.1;CM025013.1;CM025013.1;CM025013.1;CM025013.1;CM025013.1;CM025013.1;CM025013.1;CM025013.1;CM025013.1;CM025013.1;CM025013.1;CM025013.1;CM025013.1;CM025013.1;CM025013.1;CM025013.1;CM025013.1;CM025013.1;CM025013.1;CM025013.1;CM025013.1;CM025013.1;CM025013.1;CM025013.1;CM025013.1;CM025013.1;CM025013.1;CM025013.1;CM025013.1;CM025013.1;CM025013.1;CM025013.1;CM025013.1;CM025014.1;CM025014.1;CM025014.1;CM025014.1;CM025014.1;CM025014.1;CM025014.1;CM025014.1;CM025014.1;CM025014.1;CM025014.1;CM025014.1;CM025014.1;CM025014.1;CM025014.1;CM025014.1;CM025014.1;CM025014.1;CM025014.1;CM025014.1;CM025014.1;CM025014.1;CM025014.1;CM025014.1;CM025014.1;CM025014.1;CM025014.1;CM025014.1;CM025014.1;CM025014.1;CM025014.1;CM025014.1;CM025014.1;CM025014.1;CM025014.1;CM025014.1;CM025014.1;CM025014.1;CM025014.1;CM025014.1;CM025014.1;CM025014.1;CM025014.1;CM025014.1;CM025014.1;CM025014.1;CM025014.1;CM025014.1;CM025014.1;CM025014.1;CM025014.1;CM025014.1;CM025014.1;CM025014.1;CM025014.1;CM025014.1;CM025014.1;CM025014.1;CM025014.1;CM025014.1;CM025014.1;CM025014.1;CM025014.1;CM025014.1;CM025014.1;CM025014.1;CM025014.1;CM025014.1;CM025014.1;CM025014.1;CM025014.1;CM025014.1;CM025014.1;CM025014.1;CM025014.1;CM025014.1;CM025014.1;CM025014.1;CM025014.1;CM025014.1;CM025014.1;CM025014.1;CM025014.1;CM025014.1;CM025014.1;CM025014.1;CM025014.1;CM025014.1;CM025014.1;CM025014.1;CM025014.1;CM025014.1;CM025014.1;CM025014.1;CM025014.1;CM025014.1;CM025014.1;CM025014.1;CM025014.1;CM025014.1;CM025014.1;CM025014.1;CM025014.1;CM025014.1;CM025014.1;CM025014.1;CM025014.1;CM025014.1;CM025014.1;CM025014.1;CM025014.1;CM025014.1;CM025014.1;CM025014.1;CM025014.1;CM025014.1;CM025014.1;CM025014.1;CM025014.1;CM025014.1;CM025014.1;CM025014.1;CM025014.1;CM025014.1;CM025014.1;CM025014.1;CM025014.1;CM025014.1;CM025014.1;CM025014.1;CM025014.1;CM025014.1;CM025014.1;CM025014.1;CM025014.1;CM025014.1;CM025014.1;CM025014.1;CM025014.1;CM025014.1;CM025014.1;CM025014.1;CM025014.1;CM025014.1;CM025014.1;CM025014.1;CM025014.1;CM025014.1;CM025014.1;CM025014.1;CM025014.1;CM025014.1;CM025014.1;CM025014.1;CM025014.1;CM025014.1;CM025014.1;CM025014.1;CM025014.1;CM025014.1;CM025014.1;CM025014.1;CM025014.1;CM025015.1;CM025015.1;CM025015.1;CM025015.1;CM025015.1;CM025015.1;CM025015.1;CM025015.1;CM025015.1;CM025015.1;CM025015.1;CM025015.1;CM025015.1;CM025015.1;CM025015.1;CM025015.1;CM025015.1;CM025015.1;CM025015.1;CM025015.1;CM025015.1;CM025015.1;CM025015.1;CM025015.1;CM025015.1;CM025015.1;CM025015.1;CM025015.1;CM025015.1;CM025015.1;CM025015.1;CM025015.1;CM025015.1;CM025015.1;CM025015.1;CM025015.1;CM025015.1;CM025015.1;CM025015.1;CM025015.1;CM025015.1;CM025015.1;CM025015.1;CM025015.1;CM025015.1;CM025015.1;CM025015.1;CM025015.1;CM025015.1;CM025015.1;CM025015.1;CM025015.1;CM025015.1;CM025015.1;CM025015.1;CM025015.1;CM025015.1;CM025015.1;CM025015.1;CM025015.1;CM025015.1;CM025015.1;CM025015.1;CM025015.1;CM025015.1;CM025015.1;CM025015.1;CM025015.1;CM025015.1;CM025015.1;CM025015.1;CM025015.1;CM025015.1;CM025015.1;CM025015.1;CM025015.1;CM025015.1;CM025015.1;CM025015.1;CM025015.1;CM025015.1;CM025015.1;CM025015.1;CM025015.1;CM025015.1;CM025015.1;CM025015.1;CM025015.1;CM025015.1;CM025015.1;CM025015.1;CM025015.1;CM025015.1;CM025015.1;CM025015.1;CM025015.1;CM025015.1;CM025015.1;CM025015.1;CM025015.1;CM025015.1;CM025015.1;CM025015.1;CM025015.1;CM025015.1;CM025015.1;CM025015.1;CM025015.1;CM025015.1;CM025015.1;CM025015.1;CM025015.1;CM025015.1;CM025015.1;CM025015.1;CM025015.1;CM025015.1;CM025015.1;CM025015.1;CM025015.1;CM025015.1;CM025015.1;CM025015.1;CM025015.1;CM025015.1;CM025015.1;CM025015.1;CM025015.1;CM025015.1;CM025015.1;CM025015.1;CM025015.1;CM025015.1;CM025015.1;CM025015.1;CM025015.1;CM025015.1;CM025015.1;CM025015.1;CM025015.1;CM025015.1;CM025015.1;CM025015.1;CM025015.1;CM025015.1;CM025015.1;CM025015.1;CM025015.1;CM025015.1;CM025015.1;CM025015.1;CM025015.1;CM025015.1;CM025015.1;CM025015.1;CM025015.1;CM025015.1;CM025015.1;CM025015.1;CM025015.1;CM025015.1;CM025015.1;CM025015.1;CM025015.1;CM025015.1;CM025015.1;CM025015.1;CM025015.1;CM025015.1;CM025015.1;CM025015.1;CM025015.1;CM025015.1;CM025015.1;CM025015.1;CM025015.1;CM025015.1;CM025015.1;CM025015.1;CM025015.1;CM025015.1;CM025015.1;CM025015.1;CM025015.1;CM025015.1;CM025015.1;CM025015.1;CM025015.1;CM025015.1;CM025015.1;CM025015.1;CM025015.1;CM025015.1;CM025015.1;CM025015.1;CM025015.1;CM025015.1;CM025015.1;CM025015.1;CM025015.1;CM025015.1;CM025015.1;CM025015.1;CM025015.1;CM025015.1;CM025015.1;CM025015.1;CM025015.1;CM025015.1;CM025015.1;CM025015.1;CM025015.1;CM025015.1;CM025015.1;CM025015.1;CM025015.1;CM025015.1;CM025015.1;CM025015.1;CM025015.1;CM025015.1;CM025015.1;CM025015.1;CM025015.1;CM025015.1;CM025015.1;CM025015.1;CM025015.1;CM025015.1;CM025015.1;CM025015.1;CM025015.1;CM025015.1;CM025015.1;CM025015.1;CM025015.1;CM025015.1;CM025015.1;CM025015.1;CM025015.1;CM025015.1;CM025015.1;CM025015.1;CM025015.1;CM025016.1;CM025016.1;CM025016.1;CM025016.1;CM025016.1;CM025016.1;CM025016.1;CM025016.1;CM025016.1;CM025016.1;CM025016.1;CM025016.1;CM025016.1;CM025016.1;CM025016.1;CM025016.1;CM025016.1;CM025016.1;CM025016.1;CM025016.1;CM025016.1;CM025016.1;CM025016.1;CM025016.1;CM025016.1;CM025016.1;CM025016.1;CM025016.1;CM025016.1;CM025016.1;CM025016.1;CM025016.1;CM025016.1;CM025016.1;CM025016.1;CM025016.1;CM025016.1;CM025016.1;CM025016.1;CM025016.1;CM025016.1;CM025016.1;CM025016.1;CM025016.1;CM025016.1;CM025016.1;CM025016.1;CM025016.1;CM025016.1;CM025016.1;CM025016.1;CM025016.1;CM025016.1;CM025016.1;CM025016.1;CM025016.1;CM025016.1;CM025016.1;CM025016.1;CM025016.1;CM025016.1;CM025016.1;CM025016.1;CM025016.1;CM025016.1;CM025016.1;CM025016.1;CM025016.1;CM025016.1;CM025016.1;CM025016.1;CM025016.1;CM025016.1;CM025016.1;CM025016.1;CM025016.1;CM025016.1;CM025016.1;CM025016.1;CM025016.1;CM025016.1;CM025016.1;CM025016.1;CM025016.1;CM025016.1;CM025016.1;CM025016.1;CM025016.1;CM025016.1;CM025016.1;CM025016.1;CM025016.1;CM025016.1;CM025016.1;CM025016.1;CM025016.1;CM025016.1;CM025016.1;CM025016.1;CM025016.1;CM025016.1;CM025016.1;CM025016.1;CM025016.1;CM025016.1;CM025016.1;CM025016.1;CM025016.1;CM025016.1;CM025016.1;CM025016.1;CM025016.1;CM025016.1;CM025016.1;CM025016.1;CM025016.1;CM025016.1;CM025016.1;CM025016.1;CM025016.1;CM025016.1;CM025016.1;CM025016.1;CM025016.1;CM025016.1;CM025016.1;CM025016.1;CM025016.1;CM025016.1;CM025016.1;CM025016.1;CM025016.1;CM025016.1;CM025016.1;CM025016.1;CM025016.1;CM025016.1;CM025016.1;CM025016.1;CM025016.1;CM025016.1;CM025016.1;CM025016.1;CM025016.1;CM025016.1;CM025016.1;CM025016.1;CM025016.1;CM025016.1;CM025016.1;CM025016.1;CM025016.1;CM025016.1;CM025016.1;CM025016.1;CM025016.1;CM025016.1;CM025016.1;CM025016.1;CM025016.1;CM025016.1;CM025016.1;CM025016.1;CM025016.1;CM025016.1;CM025016.1;CM025016.1;CM025016.1;CM025016.1;CM025016.1;CM025016.1;CM025016.1;CM025016.1;CM025016.1;CM025016.1;CM025016.1;CM025016.1;CM025016.1;CM025016.1;CM025016.1;CM025016.1;CM025016.1;CM025016.1;CM025016.1;CM025016.1;CM025016.1;CM025016.1;CM025016.1;CM025016.1;CM025016.1;CM025016.1;CM025017.1;CM025017.1;CM025017.1;CM025017.1;CM025017.1;CM025017.1;CM025017.1;CM025017.1;CM025017.1;CM025017.1;CM025017.1;CM025017.1;CM025017.1;CM025017.1;CM025017.1;CM025017.1;CM025017.1;CM025017.1;CM025017.1;CM025017.1;CM025017.1;CM025017.1;CM025017.1;CM025017.1;CM025017.1;CM025017.1;CM025017.1;CM025017.1;CM025017.1;CM025017.1;CM025017.1;CM025017.1;CM025017.1;CM025017.1;CM025017.1;CM025017.1;CM025017.1;CM025017.1;CM025017.1;CM025017.1;CM025017.1;CM025017.1;CM025017.1;CM025017.1;CM025017.1;CM025017.1;CM025017.1;CM025017.1;CM025017.1;CM025017.1;CM025017.1;CM025017.1;CM025017.1;CM025017.1;CM025017.1;CM025017.1;CM025017.1;CM025017.1;CM025017.1;CM025017.1;CM025017.1;CM025017.1;CM025017.1;CM025017.1;CM025017.1;CM025017.1;CM025017.1;CM025017.1;CM025017.1;CM025017.1;CM025017.1;CM025017.1;CM025017.1;CM025017.1;CM025017.1;CM025017.1;CM025017.1;CM025017.1;CM025017.1;CM025017.1;CM025017.1;CM025017.1;CM025017.1;CM025017.1;CM025017.1;CM025017.1;CM025017.1;CM025017.1;CM025017.1;CM025017.1;CM025017.1;CM025017.1;CM025017.1;CM025017.1;CM025017.1;CM025017.1;CM025017.1;CM025017.1;CM025017.1;CM025017.1;CM025017.1;CM025017.1;CM025017.1;CM025017.1;CM025017.1;CM025017.1;CM025017.1;CM025017.1;CM025017.1;CM025017.1;CM025017.1;CM025017.1;CM025017.1;CM025017.1;CM025017.1;CM025017.1;CM025017.1;CM025017.1;CM025017.1;CM025017.1;CM025017.1;CM025017.1;CM025017.1;CM025017.1;CM025017.1;CM025017.1;CM025017.1;CM025017.1;CM025017.1;CM025017.1;CM025017.1;CM025017.1;CM025017.1;CM025017.1;CM025017.1;CM025017.1;CM025017.1;CM025017.1;CM025017.1;CM025017.1;CM025017.1;CM025017.1;CM025017.1;CM025017.1;CM025017.1;CM025017.1;CM025017.1;CM025017.1;CM025017.1;CM025017.1;CM025017.1;CM025017.1;CM025017.1;CM025017.1;CM025017.1;CM025017.1;CM025017.1;CM025017.1;CM025018.1;CM025018.1;CM025018.1;CM025018.1;CM025018.1;CM025018.1;CM025018.1;CM025018.1;CM025018.1;CM025018.1;CM025018.1;CM025018.1;CM025018.1;CM025018.1;CM025018.1;CM025018.1;CM025018.1;CM025018.1;CM025018.1;CM025018.1;CM025018.1;CM025018.1;CM025018.1;CM025018.1;CM025018.1;CM025018.1;CM025018.1;CM025018.1;CM025018.1;CM025018.1;CM025018.1;CM025018.1;CM025018.1;CM025018.1;CM025018.1;CM025018.1;CM025018.1;CM025018.1;CM025018.1;CM025018.1;CM025018.1;CM025018.1;CM025018.1;CM025018.1;CM025018.1;CM025018.1;CM025018.1;CM025018.1;CM025018.1;CM025018.1;CM025018.1;CM025018.1;CM025018.1;CM025018.1;CM025018.1;CM025018.1;CM025018.1;CM025018.1;CM025018.1;CM025018.1;CM025018.1;CM025018.1;CM025018.1;CM025018.1;CM025018.1;CM025018.1;CM025018.1;CM025018.1;CM025018.1;CM025018.1;CM025018.1;CM025018.1;CM025018.1;CM025018.1;CM025018.1;CM025018.1;CM025018.1;CM025018.1;CM025018.1;CM025018.1;CM025018.1;CM025018.1;CM025018.1;CM025018.1;CM025018.1;CM025018.1;CM025018.1;CM025018.1;CM025018.1;CM025018.1;CM025018.1;CM025018.1;CM025018.1;CM025018.1;CM025018.1;CM025018.1;CM025018.1;CM025018.1;CM025018.1;CM025018.1;CM025018.1;CM025018.1;CM025018.1;CM025018.1;CM025018.1;CM025018.1;CM025018.1;CM025018.1;CM025018.1;CM025018.1;CM025018.1;CM025018.1;CM025018.1;CM025018.1;CM025018.1;CM025018.1;CM025018.1;CM025018.1;CM025018.1;CM025018.1;CM025018.1;CM025018.1;CM025018.1;CM025018.1;CM025018.1;CM025018.1;CM025018.1;CM025018.1;CM025018.1;CM025018.1;CM025018.1;CM025018.1;CM025018.1;CM025018.1;CM025018.1;CM025018.1;CM025018.1;CM025018.1;CM025018.1;CM025018.1;CM025018.1;CM025018.1;CM025018.1;CM025018.1;CM025018.1;CM025018.1;CM025018.1;CM025018.1;CM025018.1;CM025018.1;CM025018.1;CM025018.1;CM025018.1;CM025018.1;CM025018.1;CM025018.1;CM025018.1;CM025018.1;CM025018.1;CM025018.1;CM025018.1;CM025018.1;CM025018.1;CM025018.1;CM025018.1;CM025018.1;CM025018.1;CM025018.1;CM025018.1;CM025018.1;CM025018.1;CM025018.1;CM025018.1;CM025018.1;CM025018.1;CM025018.1;CM025018.1;CM025018.1;CM025018.1;CM025018.1;CM025018.1;CM025018.1;CM025018.1;CM025018.1;CM025018.1;CM025018.1;CM025018.1;CM025018.1;CM025018.1;CM025018.1;CM025018.1;CM025018.1;CM025018.1;CM025018.1;CM025018.1;CM025018.1;CM025018.1;CM025018.1;CM025018.1;CM025018.1;CM025018.1;CM025018.1;CM025018.1;CM025018.1;CM025018.1;CM025018.1;CM025018.1;CM025018.1;CM025018.1;CM025018.1;CM025018.1;CM025018.1;CM025018.1;CM025018.1;CM025018.1;CM025018.1;CM025018.1;CM025018.1;CM025018.1;CM025018.1;CM025018.1;CM025018.1;CM025018.1;CM025018.1;CM025018.1;CM025018.1;CM025018.1;CM025018.1;CM025018.1;CM025018.1;CM025018.1;CM025018.1;CM025018.1;CM025018.1;CM025019.1;CM025019.1;CM025019.1;CM025019.1;CM025019.1;CM025019.1;CM025019.1;CM025019.1;CM025019.1;CM025019.1;CM025019.1;CM025019.1;CM025019.1;CM025019.1;CM025019.1;CM025019.1;CM025019.1;CM025019.1;CM025019.1;CM025019.1;CM025019.1;CM025019.1;CM025019.1;CM025019.1;CM025019.1;CM025019.1;CM025019.1;CM025019.1;CM025019.1;CM025019.1;CM025019.1;CM025019.1;CM025019.1;CM025019.1;CM025019.1;CM025019.1;CM025019.1;CM025019.1;CM025019.1;CM025019.1;CM025019.1;CM025019.1;CM025019.1;CM025019.1;CM025019.1;CM025019.1;CM025019.1;CM025019.1;CM025019.1;CM025019.1;CM025019.1;CM025019.1;CM025019.1;CM025019.1;CM025019.1;CM025019.1;CM025019.1;CM025019.1;CM025019.1;CM025019.1;CM025019.1;CM025019.1;CM025019.1;CM025019.1;CM025019.1;CM025019.1;CM025020.1;CM025020.1;CM025020.1;CM025020.1;CM025020.1;CM025020.1;CM025020.1;CM025020.1;CM025020.1;CM025020.1;CM025020.1;CM025020.1;CM025020.1;CM025020.1;CM025020.1;CM025020.1;CM025020.1;CM025020.1;CM025020.1;CM025020.1;CM025020.1;CM025020.1;CM025020.1;CM025020.1;CM025020.1;CM025020.1;CM025020.1;CM025020.1;CM025020.1;CM025020.1;CM025020.1;CM025020.1;CM025020.1;CM025020.1;CM025020.1;CM025020.1;CM025020.1;CM025020.1;CM025020.1;CM025020.1;CM025020.1;CM025020.1;CM025020.1;CM025020.1;CM025020.1;CM025020.1;CM025020.1;CM025020.1;CM025020.1;CM025020.1;CM025020.1;CM025020.1;CM025020.1;CM025020.1;CM025020.1;CM025020.1;CM025020.1;CM025020.1;CM025020.1;CM025020.1;CM025020.1;CM025020.1;CM025020.1;CM025020.1;CM025020.1;CM025020.1;CM025020.1;CM025020.1;CM025020.1;CM025020.1;CM025020.1;CM025020.1;CM025020.1;CM025020.1;CM025020.1;CM025020.1;CM025020.1;CM025020.1;CM025020.1;CM025020.1;CM025020.1;CM025020.1;CM025020.1;CM025020.1;CM025020.1;CM025020.1;CM025020.1;CM025020.1;CM025020.1;CM025020.1;CM025020.1;CM025020.1;CM025020.1;CM025020.1;CM025020.1;CM025020.1;CM025020.1;CM025020.1;CM025020.1;CM025020.1;CM025020.1;CM025020.1;CM025020.1;CM025020.1;CM025020.1;CM025020.1;CM025020.1;CM025020.1;CM025020.1;CM025020.1;CM025020.1;CM025020.1;CM025020.1;CM025020.1;CM025020.1;CM025021.1;CM025021.1;CM025021.1;CM025021.1;CM025021.1;CM025021.1;CM025021.1;CM025021.1;CM025021.1;CM025021.1;CM025021.1;CM025021.1;CM025021.1;CM025021.1;CM025021.1;CM025021.1;CM025021.1;CM025021.1;CM025021.1;CM025021.1;CM025021.1;CM025021.1;CM025021.1;CM025021.1;CM025021.1;CM025021.1;CM025021.1;CM025021.1;CM025021.1;CM025021.1;CM025021.1;CM025021.1;CM025021.1;CM025021.1;CM025021.1;CM025021.1;CM025021.1;CM025021.1;CM025021.1;CM025021.1;CM025021.1;CM025021.1;CM025021.1;CM025021.1;CM025021.1;CM025021.1;CM025021.1;CM025021.1;CM025021.1;CM025021.1;CM025021.1;CM025021.1;CM025021.1;CM025021.1;CM025021.1;CM025021.1;CM025021.1;CM025021.1;CM025021.1;CM025021.1;CM025021.1;CM025021.1;CM025021.1;CM025021.1;CM025021.1;CM025021.1;CM025021.1;CM025021.1;CM025021.1;CM025021.1;CM025021.1;CM025021.1;CM025021.1;CM025021.1;CM025021.1;CM025021.1;CM025021.1;CM025021.1;CM025021.1;CM025021.1;CM025021.1;CM025021.1;CM025021.1;CM025021.1;CM025021.1;CM025021.1;CM025021.1;CM025021.1;CM025021.1;CM025021.1;CM025021.1;CM025021.1;CM025021.1;CM025021.1;CM025021.1;CM025021.1;CM025021.1;CM025021.1;CM025021.1;CM025021.1;CM025021.1;CM025021.1;CM025021.1;CM025021.1;CM025021.1;CM025021.1;CM025021.1;CM025021.1;CM025021.1;CM025021.1;CM025021.1;CM025021.1;CM025021.1;CM025021.1;CM025021.1;CM025021.1;CM025021.1;CM025021.1;CM025021.1;CM025021.1;CM025021.1;CM025021.1;CM025021.1;CM025021.1;CM025021.1;CM025021.1;CM025021.1;CM025021.1;CM025021.1;CM025021.1;CM025021.1;CM025021.1;CM025021.1;CM025021.1;CM025021.1;CM025021.1;CM025021.1;CM025021.1;CM025021.1;CM025021.1;CM025021.1;CM025021.1;CM025021.1;CM025021.1;CM025021.1;CM025021.1;CM025021.1;CM025021.1;CM025021.1;CM025021.1;CM025021.1;CM025021.1;CM025021.1;CM025021.1;CM025021.1;CM025021.1;CM025021.1;CM025021.1;CM025021.1;CM025021.1;CM025021.1;CM025021.1;CM025021.1;CM025021.1;CM025021.1;CM025021.1;CM025021.1;CM025021.1;CM025021.1;CM025021.1;CM025021.1;CM025021.1;CM025021.1;CM025021.1;CM025021.1;CM025021.1;CM025021.1;CM025021.1;CM025021.1;CM025021.1;CM025021.1;CM025021.1;CM025021.1;CM025021.1;CM025021.1;CM025021.1;CM025021.1;CM025021.1;CM025021.1;CM025021.1;CM025021.1;CM025021.1;CM025021.1;CM025021.1;CM025021.1;CM025022.1;CM025022.1;CM025022.1;CM025022.1;CM025022.1;CM025022.1;CM025022.1;CM025022.1;CM025022.1;CM025022.1;CM025022.1;CM025022.1;CM025022.1;CM025022.1;CM025022.1;CM025022.1;CM025022.1;CM025022.1;CM025022.1;CM025022.1;CM025022.1;CM025022.1;CM025022.1;CM025022.1;CM025022.1;CM025022.1;CM025022.1;CM025022.1;CM025022.1;CM025022.1;CM025022.1;CM025022.1;CM025022.1;CM025022.1;CM025022.1;CM025022.1;CM025022.1;CM025022.1;CM025022.1;CM025022.1;CM025022.1;CM025022.1;CM025022.1;CM025022.1;CM025022.1;CM025022.1;CM025022.1;CM025022.1;CM025022.1;CM025022.1;CM025022.1;CM025022.1;CM025022.1;CM025022.1;CM025022.1;CM025022.1;CM025022.1;CM025022.1;CM025022.1;CM025022.1;CM025022.1;CM025022.1;CM025022.1;CM025022.1;CM025022.1;CM025022.1;CM025022.1;CM025022.1;CM025022.1;CM025022.1;CM025022.1;CM025022.1;CM025022.1;CM025022.1;CM025022.1;CM025022.1;CM025022.1;CM025022.1;CM025022.1;CM025022.1;CM025022.1;CM025022.1;CM025022.1;CM025022.1;CM025022.1;CM025022.1;CM025022.1;CM025022.1;CM025022.1;CM025022.1;CM025022.1;CM025022.1;CM025022.1;CM025022.1;CM025022.1;CM025022.1;CM025022.1;CM025022.1;CM025022.1;CM025022.1;CM025022.1;CM025022.1;CM025022.1;CM025022.1;CM025022.1;CM025022.1;CM025022.1;CM025022.1;CM025022.1;CM025022.1;CM025022.1;CM025022.1;CM025022.1;CM025022.1;CM025022.1;CM025022.1;CM025022.1;CM025022.1;CM025022.1;CM025022.1;CM025022.1;CM025022.1;CM025022.1;CM025022.1;CM025022.1;CM025022.1;CM025022.1;CM025022.1;CM025022.1;CM025022.1;CM025022.1;CM025022.1;CM025022.1;CM025022.1;CM025022.1;CM025022.1;CM025022.1;CM025022.1;CM025022.1;CM025022.1;CM025022.1;CM025022.1;CM025022.1;CM025022.1;CM025022.1;CM025022.1;CM025022.1;CM025022.1;CM025022.1;CM025022.1;CM025022.1;CM025022.1;CM025022.1;CM025022.1;CM025022.1;CM025022.1;CM025022.1;CM025022.1;CM025022.1;CM025022.1;CM025022.1;CM025022.1;CM025023.1;CM025023.1;CM025023.1;CM025023.1;CM025023.1;CM025023.1;CM025023.1;CM025023.1;CM025023.1;CM025023.1;CM025023.1;CM025023.1;CM025023.1;CM025023.1;CM025023.1;CM025023.1;CM025023.1;CM025023.1;CM025023.1;CM025023.1;CM025023.1;CM025023.1;CM025023.1;CM025023.1;CM025023.1;CM025023.1;CM025023.1;CM025023.1;CM025023.1;CM025023.1;CM025023.1;CM025023.1;CM025023.1;CM025023.1;CM025023.1;CM025023.1;CM025023.1;CM025023.1;CM025023.1;CM025023.1;CM025023.1;CM025023.1;CM025023.1;CM025023.1;CM025023.1;CM025023.1;CM025023.1;CM025023.1;CM025023.1;CM025023.1;CM025023.1;CM025023.1;CM025023.1;CM025023.1;CM025023.1;CM025023.1;CM025023.1;CM025023.1;CM025023.1;CM025023.1;CM025023.1;CM025023.1;CM025023.1;CM025023.1;CM025023.1;CM025023.1;CM025023.1;CM025023.1;CM025023.1;CM025023.1;CM025023.1;CM025023.1;CM025023.1;CM025023.1;CM025023.1;CM025023.1;CM025023.1;CM025023.1;CM025023.1;CM025023.1;CM025023.1;CM025023.1;CM025023.1;CM025023.1;CM025023.1;CM025023.1;CM025023.1;CM025023.1;CM025023.1;CM025023.1;CM025023.1;CM025023.1;CM025023.1;CM025023.1;CM025023.1;CM025023.1;CM025023.1;CM025023.1;CM025023.1;CM025023.1;CM025023.1;CM025023.1;CM025023.1;CM025023.1;CM025023.1;CM025023.1;CM025023.1;CM025023.1;CM025023.1;CM025023.1;CM025023.1;CM025023.1;CM025023.1;CM025023.1;CM025023.1;CM025023.1;CM025023.1;CM025023.1;CM025023.1;CM025023.1;CM025023.1;CM025023.1;CM025023.1;CM025023.1;CM025023.1;CM025023.1;CM025023.1;CM025023.1;CM025023.1;CM025023.1;CM025023.1;CM025023.1;CM025023.1;CM025023.1;CM025023.1;CM025023.1;CM025023.1;CM025023.1;CM025023.1;CM025023.1;CM025023.1;CM025023.1;CM025023.1;CM025023.1;CM025023.1;CM025023.1;CM025023.1;CM025023.1;CM025023.1;CM025023.1;CM025023.1;CM025023.1;CM025023.1;CM025023.1;CM025023.1;CM025023.1;CM025023.1;CM025023.1;CM025023.1;CM025023.1;CM025023.1;CM025023.1;CM025023.1;CM025023.1;CM025023.1;CM025023.1;CM025024.1;CM025024.1;CM025024.1;CM025024.1;CM025024.1;CM025024.1;CM025024.1;CM025024.1;CM025024.1;CM025024.1;CM025024.1;CM025024.1;CM025024.1;CM025024.1;CM025024.1;CM025024.1;CM025024.1;CM025024.1;CM025024.1;CM025024.1;CM025024.1;CM025024.1;CM025024.1;CM025024.1;CM025024.1;CM025024.1;CM025024.1;CM025024.1;CM025024.1;CM025024.1;CM025024.1;CM025024.1;CM025024.1;CM025024.1;CM025024.1;CM025024.1;CM025024.1;CM025024.1;CM025024.1;CM025024.1;CM025024.1;CM025024.1;CM025024.1;CM025024.1;CM025024.1;CM025024.1;CM025024.1;CM025024.1;CM025024.1;CM025024.1;CM025024.1;CM025024.1;CM025024.1;CM025024.1;CM025024.1;CM025024.1;CM025024.1;CM025024.1;CM025024.1;CM025024.1;CM025024.1;CM025024.1;CM025024.1;CM025024.1;CM025024.1;CM025024.1;CM025024.1;CM025024.1;CM025024.1;CM025024.1;CM025024.1;CM025024.1;CM025024.1;CM025024.1;CM025024.1;CM025024.1;CM025024.1;CM025024.1;CM025024.1;CM025024.1;CM025024.1;CM025024.1;CM025024.1;CM025024.1;CM025024.1;CM025024.1;CM025024.1;CM025024.1;CM025024.1;CM025024.1;CM025024.1;CM025024.1;CM025024.1;CM025024.1;CM025024.1;CM025024.1;CM025024.1;CM025024.1;CM025024.1;CM025024.1;CM025024.1;CM025024.1;CM025024.1;CM025024.1;CM025024.1;CM025024.1;CM025024.1;CM025024.1;CM025024.1;CM025024.1;CM025024.1;CM025024.1;CM025024.1;CM025024.1;CM025024.1;CM025024.1;CM025024.1;CM025024.1;CM025024.1;CM025024.1;CM025024.1;CM025024.1;CM025024.1;CM025024.1;CM025024.1;CM025024.1;CM025024.1;CM025024.1;CM025024.1;CM025024.1;CM025024.1;CM025024.1;CM025024.1;CM025024.1;CM025024.1;CM025024.1;CM025024.1;CM025024.1;CM025024.1;CM025024.1;CM025024.1;CM025024.1;CM025024.1;CM025024.1;CM025024.1;CM025024.1;CM025024.1;CM025024.1;CM025024.1;CM025024.1;CM025024.1;CM025024.1;CM025024.1;CM025024.1;CM025025.1;CM025025.1;CM025025.1;CM025025.1;CM025025.1;CM025025.1;CM025025.1;CM025025.1;CM025025.1;CM025025.1;CM025025.1;CM025025.1;CM025025.1;CM025025.1;CM025025.1;CM025025.1;CM025025.1;CM025025.1;CM025025.1;CM025025.1;CM025025.1;CM025025.1;CM025025.1;CM025025.1;CM025025.1;CM025025.1;CM025025.1;CM025025.1;CM025025.1;CM025025.1;CM025025.1;CM025025.1;CM025025.1;CM025025.1;CM025025.1;CM025025.1;CM025025.1;CM025025.1;CM025025.1;CM025025.1;CM025025.1;CM025025.1;CM025025.1;CM025025.1;CM025025.1;CM025025.1;CM025025.1;CM025025.1;CM025025.1;CM025025.1;CM025025.1;CM025025.1;CM025025.1;CM025025.1;CM025025.1;CM025025.1;CM025025.1;CM025025.1;CM025025.1;CM025025.1;CM025025.1;CM025025.1;CM025025.1;CM025025.1;CM025025.1;CM025025.1;CM025025.1;CM025025.1;CM025025.1;CM025025.1;CM025025.1;CM025025.1;CM025025.1;CM025025.1;CM025025.1;CM025025.1;CM025025.1;CM025025.1;CM025025.1;CM025025.1;CM025025.1;CM025025.1;CM025025.1;CM025025.1;CM025025.1;CM025025.1;CM025025.1;CM025025.1;CM025025.1;CM025025.1;CM025025.1;CM025025.1;CM025025.1;CM025025.1;CM025025.1;CM025025.1;CM025025.1;CM025025.1;CM025025.1;CM025025.1;CM025025.1;CM025025.1;CM025025.1;CM025025.1;CM025025.1;CM025026.1;CM025026.1;CM025026.1;CM025026.1;CM025026.1;CM025026.1;CM025026.1;CM025026.1;CM025026.1;CM025026.1;CM025026.1;CM025026.1;CM025026.1;CM025026.1;CM025026.1;CM025026.1;CM025026.1;CM025026.1;CM025026.1;CM025026.1;CM025026.1;CM025026.1;CM025026.1;CM025026.1;CM025026.1;CM025026.1;CM025026.1;CM025026.1;CM025026.1;CM025026.1;CM025026.1;CM025026.1;CM025026.1;CM025026.1;CM025026.1;CM025026.1;CM025026.1;CM025026.1;CM025026.1;CM025026.1;CM025026.1;CM025026.1;CM025026.1;CM025026.1;CM025026.1;CM025026.1;CM025026.1;CM025026.1;CM025026.1;CM025026.1;CM025026.1;CM025026.1;CM025026.1;CM025026.1;CM025026.1;CM025026.1;CM025026.1;CM025026.1;CM025026.1;CM025026.1;CM025026.1;CM025026.1;CM025026.1;CM025026.1;CM025026.1;CM025026.1;CM025026.1;CM025026.1;CM025026.1;CM025026.1;CM025026.1;CM025026.1;CM025026.1;CM025026.1;CM025026.1;CM025026.1;CM025026.1;CM025026.1;CM025026.1;CM025026.1;CM025026.1;CM025026.1;CM025026.1;CM025026.1;CM025026.1;CM025026.1;CM025026.1;CM025026.1;CM025026.1;CM025026.1;CM025026.1;CM025026.1;CM025026.1;CM025026.1;CM025026.1;CM025026.1;CM025026.1;CM025026.1;CM025026.1;CM025026.1;CM025026.1;CM025026.1;CM025026.1;CM025026.1;CM025026.1;CM025026.1;CM025026.1;CM025026.1;CM025026.1;CM025026.1;CM025026.1;CM025026.1;CM025026.1;CM025026.1;CM025026.1;CM025026.1;JAAVVJ010000020.1;JAAVVJ010000020.1;JAAVVJ010000020.1;JAAVVJ010000020.1;JAAVVJ010000020.1;JAAVVJ010000020.1;JAAVVJ010000021.1;JAAVVJ010000022.1;JAAVVJ010000024.1;JAAVVJ010000024.1;JAAVVJ010000024.1;JAAVVJ010000024.1;JAAVVJ010000024.1;JAAVVJ010000024.1;JAAVVJ010000025.1;JAAVVJ010000025.1;JAAVVJ010000025.1;JAAVVJ010000027.1;JAAVVJ010000029.1;JAAVVJ010000029.1;JAAVVJ010000029.1;JAAVVJ010000032.1;JAAVVJ010000032.1;JAAVVJ010000033.1;JAAVVJ010000036.1;JAAVVJ010000037.1;JAAVVJ010000039.1;JAAVVJ010000045.1;JAAVVJ010000046.1;JAAVVJ010000046.1;JAAVVJ010000047.1;JAAVVJ010000048.1;JAAVVJ010000053.1;JAAVVJ010000053.1;JAAVVJ010000059.1;JAAVVJ010000059.1;JAAVVJ010000065.1;JAAVVJ010000066.1;JAAVVJ010000067.1;JAAVVJ010000079.1;JAAVVJ010000082.1;JAAVVJ010000085.1;JAAVVJ010000091.1;JAAVVJ010000111.1;JAAVVJ010000113.1;JAAVVJ010000121.1;JAAVVJ010000209.1;JAAVVJ010000220.1;JAAVVJ010000653.1;JAAVVJ010000655.1;JAAVVJ010001009.1;JAAVVJ010001148.1;JAAVVJ010001320.1;JAAVVJ010001402.1;JAAVVJ010001557.1;JAAVVJ010001582.1;JAAVVJ010001684.1;JAAVVJ010001693.1;JAAVVJ010001834.1;JAAVVJ010001925.1;JAAVVJ010002315.1;JAAVVJ010002976.1;JAAVVJ010003061.1;JAAVVJ010003193.1;JAAVVJ010003264.1;JAAVVJ010003326.1;JAAVVJ010003376.1;JAAVVJ010003520.1;JAAVVJ010003550.1;JAAVVJ010003600.1;JAAVVJ010003684.1;JAAVVJ010003707.1;JAAVVJ010003724.1;JAAVVJ010003862.1;JAAVVJ010004124.1;JAAVVJ010004164.1;JAAVVJ010004318.1;JAAVVJ010004641.1;JAAVVJ010004751.1;JAAVVJ010005473.1;JAAVVJ010005655.1;JAAVVJ010005800.1;JAAVVJ010005849.1;JAAVVJ010005849.1;JAAVVJ010006005.1;JAAVVJ010006171.1;JAAVVJ010006820.1;JAAVVJ010006919.1;JAAVVJ010007060.1;JAAVVJ010007674.1;JAAVVJ010007809.1;JAAVVJ010007814.1;JAAVVJ010007821.1;JAAVVJ010008198.1;JAAVVJ010008301.1;JAAVVJ010008484.1;JAAVVJ010008484.1;JAAVVJ010008771.1;JAAVVJ010008790.1;JAAVVJ010008817.1;JAAVVJ010009004.1;JAAVVJ010009270.1;JAAVVJ010009375.1;JAAVVJ010009533.1;JAAVVJ010009971.1;JAAVVJ010009971.1;JAAVVJ010010124.1;JAAVVJ010010341.1;JAAVVJ010010527.1;JAAVVJ010010596.1;JAAVVJ010010692.1;JAAVVJ010010703.1;JAAVVJ010011071.1;JAAVVJ010011507.1;JAAVVJ010011553.1;JAAVVJ010012251.1;JAAVVJ010012793.1;JAAVVJ010012833.1;JAAVVJ010013123.1;JAAVVJ010013126.1;JAAVVJ010013245.1;JAAVVJ010013493.1;JAAVVJ010013605.1;JAAVVJ010013609.1;JAAVVJ010013649.1;JAAVVJ010013739.1;JAAVVJ010014437.1;JAAVVJ010014671.1;JAAVVJ010014847.1;JAAVVJ010014895.1;JAAVVJ010014984.1;JAAVVJ010015945.1;JAAVVJ010016169.1;JAAVVJ010016292.1;JAAVVJ010016392.1;JAAVVJ010016443.1;JAAVVJ010016600.1;JAAVVJ010016748.1;JAAVVJ010017012.1;JAAVVJ010017255.1;JAAVVJ010017259.1;JAAVVJ010017378.1;JAAVVJ010017398.1;JAAVVJ010017459.1;JAAVVJ010017467.1;JAAVVJ010017771.1;JAAVVJ010017898.1;JAAVVJ010017898.1;JAAVVJ010017999.1;JAAVVJ010018127.1;JAAVVJ010019444.1;JAAVVJ010019595.1;JAAVVJ010019753.1;JAAVVJ010020174.1;JAAVVJ010020358.1;JAAVVJ010020372.1;JAAVVJ010020823.1;JAAVVJ010020954.1;JAAVVJ010021456.1;JAAVVJ010021896.1;JAAVVJ010022312.1;JAAVVJ010022328.1;JAAVVJ010022338.1;JAAVVJ010022338.1;JAAVVJ010022521.1;JAAVVJ010022728.1;JAAVVJ010022821.1;JAAVVJ010022868.1;JAAVVJ010022875.1;JAAVVJ010022875.1;JAAVVJ010022930.1;JAAVVJ010022943.1;JAAVVJ010022962.1;JAAVVJ010022969.1;JAAVVJ010022969.1;JAAVVJ010023072.1;JAAVVJ010023314.1;JAAVVJ010023459.1;JAAVVJ010023819.1;JAAVVJ010024275.1;JAAVVJ010024280.1;JAAVVJ010024682.1;JAAVVJ010024748.1;JAAVVJ010024900.1;JAAVVJ010024962.1;JAAVVJ010025486.1;JAAVVJ010025729.1;JAAVVJ010025733.1;JAAVVJ010026031.1;JAAVVJ010026049.1;JAAVVJ010026049.1;JAAVVJ010026090.1;JAAVVJ010026112.1;JAAVVJ010026149.1;JAAVVJ010026245.1;JAAVVJ010026332.1;JAAVVJ010026727.1;JAAVVJ010026825.1;JAAVVJ010026930.1;JAAVVJ010026930.1;JAAVVJ010026960.1;JAAVVJ010027089.1;JAAVVJ010027156.1;JAAVVJ010027264.1;JAAVVJ010028024.1;JAAVVJ010028099.1;JAAVVJ010028113.1;JAAVVJ010028140.1;JAAVVJ010028454.1;JAAVVJ010028495.1;JAAVVJ010028560.1;JAAVVJ010028566.1;JAAVVJ010028643.1;JAAVVJ010029026.1;JAAVVJ010029043.1;JAAVVJ010029087.1;JAAVVJ010029308.1;JAAVVJ010029563.1;JAAVVJ010030270.1;JAAVVJ010030335.1;JAAVVJ010030368.1;JAAVVJ010030392.1;JAAVVJ010030559.1;JAAVVJ010030608.1;JAAVVJ010030642.1;JAAVVJ010030835.1;JAAVVJ010031105.1;JAAVVJ010031298.1;JAAVVJ010031364.1;JAAVVJ010031422.1;JAAVVJ010031571.1;JAAVVJ010031665.1;JAAVVJ010031778.1;JAAVVJ010032129.1;JAAVVJ010032148.1;JAAVVJ010032148.1;JAAVVJ010032266.1;JAAVVJ010032281.1;JAAVVJ010032408.1;JAAVVJ010032440.1;JAAVVJ010032550.1;JAAVVJ010032601.1;JAAVVJ010032659.1;JAAVVJ010032750.1;JAAVVJ010032913.1;JAAVVJ010032971.1;JAAVVJ010033352.1;JAAVVJ010033481.1;JAAVVJ010033606.1;JAAVVJ010033689.1;JAAVVJ010033899.1;JAAVVJ010034084.1;JAAVVJ010034237.1;JAAVVJ010034744.1;JAAVVJ010034744.1;JAAVVJ010035304.1;JAAVVJ010035304.1;JAAVVJ010035393.1;JAAVVJ010035411.1;JAAVVJ010035411.1;JAAVVJ010035412.1;JAAVVJ010035510.1;JAAVVJ010035640.1;JAAVVJ010035663.1;JAAVVJ010035663.1;JAAVVJ010035731.1;JAAVVJ010035738.1;JAAVVJ010035805.1;JAAVVJ010035875.1;JAAVVJ010035921.1;JAAVVJ010035954.1;JAAVVJ010035980.1;JAAVVJ010036051.1;JAAVVJ010036110.1;JAAVVJ010036193.1;JAAVVJ010036324.1;JAAVVJ010036324.1;JAAVVJ010036324.1;JAAVVJ010036453.1;JAAVVJ010036543.1;JAAVVJ010036544.1;JAAVVJ010036604.1;JAAVVJ010036738.1;JAAVVJ010036842.1;JAAVVJ010036842.1;JAAVVJ010036955.1;JAAVVJ010036955.1;JAAVVJ010037155.1;JAAVVJ010037280.1;JAAVVJ010037291.1;JAAVVJ010037291.1;JAAVVJ010037416.1;JAAVVJ010037460.1;JAAVVJ010037460.1;JAAVVJ010037487.1;JAAVVJ010037582.1;JAAVVJ010037726.1;JAAVVJ010037726.1;JAAVVJ010037877.1;JAAVVJ010037883.1;JAAVVJ010037883.1;JAAVVJ010038003.1;JAAVVJ010038003.1;JAAVVJ010038058.1;JAAVVJ010038081.1;JAAVVJ010038131.1;JAAVVJ010038140.1;JAAVVJ010038266.1;JAAVVJ010038284.1;JAAVVJ010038306.1;JAAVVJ010038323.1;JAAVVJ010038335.1;JAAVVJ010038397.1;JAAVVJ010038561.1;JAAVVJ010038634.1;JAAVVJ010038665.1;JAAVVJ010038769.1;JAAVVJ010038778.1;JAAVVJ010038778.1;JAAVVJ010038787.1;JAAVVJ010038902.1;JAAVVJ010039391.1	760894;2949065;2949147;3365156;5284492;5765985;6301119;7602171;8214446;8270961;9739850;9841554;10233297;10274145;10545642;12399076;13444244;15316873;15494515;15954036;16275128;16317580;16972284;18138686;18142598;18336593;18487560;18970460;19267565;19306811;19468700;20543826;20593497;20801049;21073898;21343410;22682872;22736863;26294189;26363328;29740513;30000397;30832695;30855430;31570699;31719509;32187805;32545212;32789162;32793377;32903620;33060414;33679675;35181708;35185588;35280508;36050266;36780514;37718183;39088848;39868982;39876666;41116661;41156671;41616627;41945756;42072499;42841299;43072223;43076537;43365394;43566990;44488141;44555040;45722474;47556136;47876218;48048850;48624277;48836277;48886829;49166178;49195140;49370177;49941184;50007494;50371299;50492083;50692799;50976088;51471158;51575499;52756660;53242234;53522726;54186991;54728080;55051965;55553958;59859097;61520406;62077440;62179012;62626652;63051544;63236555;63826856;64158822;819085;2350014;3098738;3387835;4700901;5253212;7198611;7408700;7627656;8498042;9210004;9446344;9446429;10145621;10145725;10229684;10806884;10882373;10962578;11250708;12159109;12159222;13423338;16280712;16471539;16688847;16715220;16715329;16736573;17088647;17092479;17174069;17276828;17585968;18553127;19407791;19991770;19991931;19992337;19994346;19994906;20153376;20602689;21319333;21487182;22224521;22728614;22790845;23059032;23169897;23701411;24097201;24101460;24222568;24256888;25582330;25654311;27528359;28601017;28776876;29468442;30450032;30694891;30805637;30966409;31081120;32252269;32331887;32673462;32673733;33899956;33900476;33995395;34386167;34698110;36040861;36342277;36941233;37047014;37477048;37611268;37872645;38356199;38375606;39225577;39782083;39933213;40646866;40852752;41207128;41789523;41954487;42550500;42814358;42819830;42863755;42933087;43255975;43307515;43308072;43416475;43555637;44505676;45658163;45851499;45852102;46054957;46163220;46177671;46976125;47865955;47983652;49000763;49069291;50006884;50239746;50646639;51817856;52472818;52660517;52664526;52874384;53338411;53738119;53761479;53959222;54289239;54377911;54880414;56099952;56316474;56412037;57470931;57718235;57822375;58043992;59664537;59872170;60712444;62082958;62392573;62642112;58336;1572552;2703762;2703858;3873632;4837325;5132629;5204303;6093303;7622791;7744786;7744999;8080956;8543860;8583670;8688149;9111823;9628643;10632568;10632878;11958022;12563301;12716047;12957947;13169711;13923992;14825960;15078916;16079866;16081114;16572346;16808488;16947280;18485786;18612879;20288178;20305061;20418383;21023631;21368891;21623350;22534748;23247583;23247701;23742340;24028627;24029032;24039793;24771772;25109380;25263700;27123312;27755860;27760340;27948127;28149711;28191492;28905827;29584551;29991555;30047552;32522322;33254453;33304331;33977190;34156507;35161105;35985267;36706651;37569770;37569895;38156085;40224304;42530037;43022385;43909642;44098604;44364398;44596301;44740472;44980233;45232026;45804157;46104974;46122903;48118334;48225414;48370609;48537903;49042029;49599320;49984545;51131564;55129084;55411466;55599419;55917847;56477639;56901991;57040878;57041984;57058442;57754647;58021120;58760546;59487879;59584216;59584476;59655224;60156816;60386133;60386231;60525774;60877454;61186730;62096952;63106171;63491766;63941035;63946722;64846849;65861879;66271112;66290900;66668386;67090341;67634380;68630858;68947008;69748698;70622814;70669056;71399921;71477851;72171769;73232885;73437296;270032;270321;537059;603778;1632653;1695694;1696760;1743256;1998483;2335098;2916028;3415708;3525404;4401737;4829935;4830042;5526861;5625682;5645050;5795723;6032255;6138153;6329597;7295439;7859089;8492894;8677814;8677902;9136440;9430147;9588063;9823245;10313303;10316440;10799731;10841384;10956177;12254099;12401286;15161934;15389817;15837825;15920805;15925081;15925404;18542112;18663489;18868708;18986169;20809967;20897942;21318279;21318523;21403301;21485987;21560956;22425376;22432290;22454881;23172187;23499834;23510682;26327805;26813753;26815781;28011627;28743349;29056412;29222720;29637789;29790317;30390597;31055151;32979368;33370655;33529785;34204988;34445400;34485623;34485857;34646397;35065934;35141670;35461926;36498272;36576437;37208761;37630951;38565966;38572707;40260939;40562652;40609207;40689413;40798467;41139729;42003482;43803400;43889077;44694876;44910514;44943511;44960728;46234481;47041342;47341758;47847596;48424245;48592310;48679568;48847070;50127301;50284920;50881573;51353920;51741270;51768913;51769040;52408022;52408236;52731804;52732071;54868924;54912867;54912982;55850818;56568220;57965054;58917460;59606104;60453123;61839646;62552874;64348011;64348090;65452239;65640896;65734486;66700754;66971444;68029102;68252490;69898546;70037438;70037539;70072872;70221955;72418797;4880;52316;415623;528916;584987;876351;1061525;1190007;1621382;1756295;2198176;2500368;2623207;2659825;3234221;4713960;6776133;6891714;7914122;8458835;8503277;9376836;10355236;10400922;10401170;10495334;10697042;13595064;13730025;15267933;15586674;16064098;16064209;16122477;16122616;17282996;17344404;17539787;17725419;18033079;18367282;19611566;20475724;21217290;21850889;22775587;22993463;24045008;24982388;25197390;26331496;26492899;26720313;28070135;28128626;28338096;30482270;30609496;31164921;31220969;31559853;32315344;32360751;32839503;32969816;34263615;35378385;37528553;37591060;38171158;38708808;38874887;38884700;39160076;39176336;39200956;40702388;41305974;41959190;42288951;42327845;42536713;43422697;44611986;44889579;46427374;46535334;46976205;47058923;47349670;47672070;48117749;49021300;50064448;50065238;51439076;51799070;52640393;53295862;53527023;55118632;55378048;55378089;55913930;56609554;17814;670097;791338;1044022;1779100;2942646;4032183;5123039;5123094;6227867;6227938;6773582;6956441;7491275;7727753;7957732;8424884;9005156;9213102;9625033;9903037;10030605;11025566;11025813;11044862;11699641;12164396;12427934;13047804;13216453;13330436;13627900;13631628;13646089;13646447;14169394;14297040;14366526;15624862;16264578;17884795;18081828;18774983;19379630;19654300;20070245;20196192;20811909;21326729;21483203;22103642;22211186;22773562;22853686;23058231;23224267;23492577;24753367;25570901;26365225;26632766;27974562;27994082;28417087;29310761;29433868;29997925;32071667;32959210;33342779;33523071;35234515;35269168;35338522;35793852;35828289;36289263;36519584;36733630;37076974;37476579;37606760;37804735;38185229;38394827;38395094;39096061;39270813;39380875;41634026;42904527;45107133;45183953;45257644;45687714;45931820;46841441;46869866;47256389;47980492;48187411;48380137;48710751;48832717;49091561;49214727;49223276;49337373;49847200;49869925;49905471;50114603;51135924;51474170;51581298;51581609;52009171;53698964;53713553;54599193;54685357;54937248;55166628;55266473;55289532;55519256;56300992;56658370;56784413;56996287;57716886;609593;876973;989718;2041636;3502060;4303445;4488953;4489031;5007978;5008285;5808400;5892241;6293627;6775077;6847544;7652892;8162708;8206372;8505388;9888198;10124335;10301964;12384452;12384750;12723868;13951544;14909891;15444042;15499732;15815218;15820753;15955982;16082851;17261029;17422967;17467209;17553154;17623678;17702480;17847649;17916977;18124528;18155659;18732657;19033808;19729421;19769894;20633972;20890020;21561988;21829401;22385044;22451685;23443668;23646812;23778672;23923013;23994186;24053448;24641977;25053135;25275371;25275969;25404983;25897346;27699420;27764536;28053429;28427834;28750816;29092290;29154139;29372856;30869121;30949119;31991898;32149070;33741847;34028624;34336915;35477777;36037259;36248541;36348936;36467186;36761376;37378168;37615298;37646804;37646903;38111360;38457143;38670212;38937163;39242414;41432872;41574589;41892177;42276357;42607885;42764823;43387037;43456528;43780246;45740120;46257342;46485646;46914538;46955162;47284190;47431458;48648890;48711919;49372052;639684;1307075;2379327;2379900;3681562;3945318;4918642;5300592;6489978;6676676;7281390;7467244;7676145;7749890;9899310;9918204;10428709;11147882;11491574;11635243;11980622;12828605;12842424;13791160;14128959;14333257;14838305;15670091;15965294;16058260;16493177;17578062;18691994;18791644;18849944;19231121;19674330;19824325;19870242;19870335;20974233;22231625;22620100;23042174;23118275;24855853;25556014;26541170;28779570;29004189;29566481;29754346;29767433;29926114;30207048;30296519;32956201;33507590;33613152;34380068;34790129;35296142;35712884;35969664;36861430;38061800;38509426;38667611;39444083;39568612;39751431;40323313;40517020;40694240;40822022;41009120;41862692;43054388;43950222;44058379;44124995;44176968;44379026;45437066;46273909;47096799;47416714;47599383;47613780;48516245;49064944;49221127;840639;2214900;2274901;2450430;2809631;5302397;5861699;5868276;6219120;6241796;7583087;7585813;7726392;8435425;8613534;8613759;9098026;9853943;9861612;9861692;10788976;10792528;11242080;11788434;13289208;14287102;14993592;15551139;16169600;16224605;16791343;17011065;17995469;19142285;19421035;19687850;19933666;20636837;20958303;21106043;21302372;23859866;24429566;24508209;25033744;25222570;25403324;25599112;26096709;26318986;27106657;27548390;28152602;28486354;28633513;28744495;29063137;29063259;31076542;31156783;31302588;32271278;33121767;33550178;33663303;33663533;34036137;34075923;35001924;35886708;35942789;37975217;38749149;39148732;39327072;39379348;39633957;39812844;41339768;42085583;42085685;42461552;43237953;43588512;43980792;44187001;44214016;46363944;47741066;978593;1813309;3112242;3235837;5980193;6126247;6175787;6684916;6865982;6866112;7498307;8056874;9166934;9406115;10473166;10831175;12254383;12912474;13705297;15262406;15562643;15562867;15640686;17688280;18155277;18328704;19282280;19993514;20961307;21452853;21453063;22330775;22514768;23008525;23552784;23976620;24242279;24439690;24842424;25258210;25506716;26381381;26527197;26569088;28010920;28392286;28624551;28820403;29481335;29621257;29797564;29830963;29928541;30038921;30651511;32640360;32978437;33428756;33431178;34225068;34239187;34430497;36536141;37803255;38159288;38369315;38632576;38687341;40983316;41262398;42137724;42214469;42346529;42356667;44261227;44261517;45365901;45723652;46258408;47279913;47679828;47719297;48979160;48979354;973676;3104004;3182576;3255771;3284118;4198253;4350691;4362027;4486820;4686235;4696051;5086567;5560755;7194431;7343260;7343526;8162563;8860815;8860970;9373716;10161031;10482695;10499379;12125178;13314025;15633071;16304044;16703498;16795935;17683274;17708580;18324521;18332058;18378040;18545872;18598886;19074378;21873497;22054528;22761833;22872740;23663568;23664118;24024643;24587758;24923904;25861379;26754292;27090263;27300346;27363171;29010282;29847225;29933329;31317191;32551118;32551290;33084997;33380540;33463640;33815698;33815788;33815854;34496434;35560422;35626949;36335815;37045771;37913774;38333138;38760035;39155480;39329850;41230009;41436511;42112627;43558137;43900243;44879056;47043532;47655193;47722076;48130573;48556180;48829776;48890615;49126456;49153397;49730836;49731085;50904365;51065615;51196292;51600023;52068265;52659952;52917901;52919042;53623754;53624005;54107593;54192672;56604346;56618473;57012719;58458970;58931537;59766123;59837129;61163951;1018095;3487319;3811237;3931185;4405492;5106170;5248256;6019080;6327395;7410217;7493205;7876434;8264173;8827638;8922513;8948185;9462314;9801394;9922695;10248558;10248644;10288286;10362606;11107545;11203282;11485266;11485523;12524486;13422698;14011827;14676451;15433023;15474559;16037248;17278725;18024302;19130092;20118151;20340228;21097945;21545586;21795959;23390300;23495091;23961705;25759208;26232173;26665238;27223414;27499632;28267117;28773915;31066042;31068001;31268525;31342644;32950475;34333271;34354523;34444949;34628924;35117629;35153719;35155325;35155450;35416885;36215611;37040010;37557049;37875353;38442776;38496748;39658728;39771717;39936083;41516911;42353698;42417311;43056076;43223987;43839887;45056313;45930193;46191902;46576355;49143858;49718058;51001475;51058204;51753334;51782266;52341632;52581368;53836052;53948434;53977500;54993520;55205078;55359946;55492645;55952661;56650609;58237355;58310533;58558065;59255916;60329755;61568759;61811178;246672;765873;1193067;1718702;2325619;3228341;3762941;4507871;4540614;5055707;5062249;5241204;6551511;6949784;7106499;7220300;7806211;8102007;10172863;10173143;10364812;10787014;11069724;11394892;12231262;12232028;14694864;14825856;15055146;15720620;15898329;16836958;17119430;17989874;18033838;18195629;18508565;18641176;19743680;21187771;21515499;21771304;21805596;22907419;25427242;25461658;25908197;26391669;26574186;26774345;27060456;27087854;27561099;27676854;28024177;28118208;28811044;29221306;29719591;29983356;30023086;30287239;30624417;30635107;31336209;31477256;31968050;33368349;33368461;34008853;35390690;36270440;37328531;37533380;37897977;38601565;38633866;39162917;40042994;40692328;40775046;41205561;41245155;41375433;41722185;41846424;42116175;42898471;43075718;336701;2115481;2457201;2457388;2763788;2846826;2873717;5308748;5958559;7054303;7559770;9932385;10084180;10248097;10248376;10576715;10911443;11186399;11572867;12078544;12562676;12816302;13304597;13478337;13908949;14320270;16035312;16381573;16619015;17222939;17255929;17511527;18932048;18986239;21325788;22445945;22567869;23158864;23913590;24052725;24386433;25408138;26873785;27159620;27423713;27519945;29051822;29636026;29636149;30871337;31372438;32229061;32335543;32683529;32893571;33750464;33820320;33889434;34471462;34595977;34862358;35628497;35986375;36456919;37625195;38390961;38394930;39914552;40434218;41227684;41667023;41667308;42555852;43145986;24406;746889;756994;791353;1619910;1680669;1683584;1945820;2350597;2776632;3809783;4026723;4169041;4184982;4456952;4492355;4520107;5162161;5370025;5666677;6017853;7186410;7186543;7602700;8080051;8820347;8820452;9027015;9316366;10824336;10901466;11204867;11601482;11996371;12853893;14512252;14581042;15190129;16738358;17132373;17237433;17633300;18303419;18653763;19098079;19381838;20370122;20702670;20861290;21078935;21195968;21999333;22441355;22693260;23429911;24526722;25137248;26260633;26507823;26958699;27016231;27502938;27719448;28113257;28342791;28459622;28499123;28549678;29143995;29803522;30508434;30774282;30950612;31386155;32051089;32089588;34265907;34808443;34808535;35508700;36347904;37619019;38925640;38933059;39406569;39412863;41081241;41446931;41850396;41947870;42134667;42261388;43048803;43257888;43502495;44477437;45076898;45188894;46203418;46213612;46735921;47315191;47500039;47956204;48382134;48980986;49367936;49899383;49899508;49964008;50311960;50710034;51690197;53443301;54659327;55010695;55753262;56410541;56505805;56729704;57383307;214476;304867;533699;1026176;1686157;1686335;1715969;1967615;2844913;4758047;5536926;5537222;6805669;7359950;7437318;7755966;8378641;8558219;9039931;9046310;9091757;10012363;10313103;10553857;11846804;11914326;11971233;11971406;12421882;13153306;13492128;13637833;13685784;13987118;14359604;14976756;15824958;16782474;17126467;17627086;17994665;18468411;19914103;20060519;21550626;21687682;21943980;22133024;22264918;22937251;22994002;23492509;23663676;23987182;24072803;24210144;24594976;25361441;26660363;27202767;27688682;27785892;28079795;28610618;28993182;29240301;29463071;29797743;30151478;30716452;31073797;31989617;32261555;33583248;33696367;33741896;34608816;34971524;35492807;35633348;35777382;36238809;36324096;36324303;37760589;38351262;38752150;40141675;40267148;40381172;40381411;40793098;41634138;41753079;42929485;43428114;43451949;43452126;43986544;44083214;44341116;44578267;45596706;45888806;47490661;47491558;49391329;49391413;50375313;50979742;51102851;51635292;51696140;52489550;52678102;53028220;53295466;53598695;55726942;56224571;56497048;56497156;57309150;213114;534616;4495321;5043301;5184771;5249507;6066544;6183712;6947848;7186625;7361141;7545019;7700970;8217490;8251394;8286560;9702212;9968140;10323723;10653159;11141013;11547236;14895311;15267414;15577680;15586012;15728631;16282272;18156661;18996779;19118787;19180871;19569098;20030588;20030803;21813608;21964698;21964775;22032172;22062823;23127056;23165956;23476051;24907828;24908278;25517170;25935329;26604056;27307447;27325109;27778037;28571079;29280451;29398850;29777004;29955434;30702884;30949422;31181418;31892587;32958699;32996437;34537495;35592224;37800342;37969852;37973496;38864669;38864847;39253488;40142677;40169843;40789198;40955564;41057171;41103508;41298121;41535891;41536026;43439189;44221723;45205831;46296920;47158025;47286494;47848274;48072164;48117212;49179775;49736538;49986405;51297271;51387368;51516418;51747169;51750484;51767832;51773254;52221122;52702991;52730872;54253492;735018;923565;1088436;1112059;1786124;1879038;2588175;3253270;3915894;3954425;4331049;5936997;6245746;7771985;7987713;8062980;9148357;9527087;10090723;10248023;10804102;11071733;11290263;11566961;11640110;11785700;13251988;15650238;15904594;16995641;17130365;17130638;17398595;18404157;18458544;18613019;19145427;19818431;20642278;21151669;22251043;22906622;23473577;24465736;24471076;25544713;25616211;25623911;25626139;25718457;26534271;26648389;26944183;26985015;27282072;29062218;29577910;29758122;30637241;31019996;32427822;32453288;33583909;33584053;34005251;35427229;35716180;36188389;37167421;37305977;38154351;39948090;40731362;41466033;41657217;41730158;41775946;42248540;46433620;46680074;48098424;48640734;51152684;51904460;51905460;52433479;53168880;53186167;53703835;278723;349735;2976716;4040308;4441782;5078852;5118281;5323729;5592639;5800424;7080115;7978290;8141893;8216025;8522114;8522377;8623718;9570080;10860690;11387434;11387577;11766832;12688941;13056138;13769969;14273288;14577975;15841208;16978775;16987406;17673200;17727587;18608072;18633798;19162995;20043338;20232411;20511911;21839883;23722707;23874662;24837890;24911151;26390072;26575032;26797329;26946119;27600722;31617241;32394209;33293172;34083759;35364641;36868821;37535512;38250268;38750327;39149051;39714201;39961294;39976149;40160555;40184670;40987961;41209903;41476291;41655336;42047255;42986638;43816157;45690490;47800629;47822331;48299519;2080386;2741355;3237782;3237936;3253248;3676686;3680690;4060329;5583035;5694302;6428212;7083218;7115628;7799940;7865353;7956786;8471992;10462538;11200574;11953241;12521801;12933449;12933610;12939898;12941053;13799363;13799482;14471028;14851624;14991681;15117781;15926951;16948434;17636215;17670935;17772303;18021493;18403175;18641780;20353260;20672740;20757312;20777504;21027736;22613359;22837713;23536463;24837053;25398178;25398544;26015657;27221223;27221349;27709844;28950526;29473980;31164791;31960891;32052962;33322400;33809867;34107818;34136184;34622061;34982175;35604294;37379277;37637926;38514309;38612409;38895815;39118608;39327403;40921634;42007816;43050350;43052975;43658828;44415430;44682975;48352444;48397653;49546720;49664645;735419;1231152;1354059;2202761;2245001;3691408;3703910;5937510;6032211;6909766;7322763;7487803;7543977;7670030;8210767;8677698;9442386;9703968;10168964;10483531;10800575;10823867;11068390;11068531;11837749;13076573;13266520;13391940;14585748;15012873;15014094;15090273;15128281;15128648;15993535;15994309;16807021;16901500;17200955;17201175;18227097;18761460;18802244;19497922;19669108;19802665;20065932;20480564;21037745;21037869;21470980;22136247;22334807;22753650;23401161;23887426;23948306;23954752;23954970;24059293;26104234;27653438;28016036;28239543;28347103;28633003;30068861;30771480;31216940;31905513;31943793;31996174;32095949;32696405;33324618;33769825;34032188;34410751;34501795;34751969;35238741;35238888;35401812;35987851;36223491;36989740;37107893;38044162;38215672;38277284;38414148;38491280;39182528;39822099;41383109;42048005;42316612;43413638;44025393;45137987;45138146;45220145;46236745;46615192;46763931;46810518;47094370;48919291;48953063;49106606;50000433;50294179;50542571;52019638;1633395;1771694;2171938;2559040;2676179;2953196;2953474;3122279;3782325;6193883;6841706;7431264;7832585;7832644;7940401;8274994;8661946;8815519;8987330;9001795;9543998;9665123;9809453;9925688;10924297;10949672;10979510;11464999;11465114;11465160;11465244;11634148;12535391;13496367;13496537;13537639;13585038;13765604;13783397;13806934;14495451;15289741;15385705;15572697;15748420;15935940;17115048;17834254;18886191;19313048;19496900;19519054;19522141;19635878;19637990;20090893;20591006;22091008;22225907;22285752;22299758;24170592;24229712;25794473;26511899;26574961;27155701;27155877;27598235;28818479;29840623;30054027;30707190;30966659;31163511;31829489;32682077;32805984;33177251;33448227;34707094;35036962;35084683;35362730;35552071;35552299;36026535;37064618;37774670;38145662;38258865;39162651;40160804;41666243;42204550;42374962;42821484;42821653;43407048;43553571;43603361;44516796;44549341;45008669;45105302;45755970;46366799;47115390;47115510;47551441;48622377;48652902;49467342;49560939;49648570;49737051;49992547;50062507;50260330;51424413;158586;327753;366099;574703;7424624;7907387;9108236;10045990;10576061;11807243;12016274;12102681;14030323;14187245;15792613;17270971;17619993;17958122;18413840;18804236;19620296;19620663;19697695;20100275;20100454;20148664;20506564;203344;1944105;2304599;3034696;3426607;3825905;3838663;6133684;6776903;7004418;7010061;7316214;7321562;7327289;8207559;8599131;8601833;8914955;9071531;9099266;10939211;11118369;11598928;13710766;13961789;14405557;14426896;15296440;15565176;15840963;16279497;16499401;17206146;18933040;19239223;19243367;19414468;19770615;19827600;261920;387366;459704;903384;1426097;3977313;4004020;4981247;5482206;6474070;7228807;8614584;9686966;9710696;9726419;9881026;11708799;12071416;12266710;12608386;12628041;12764461;14520851;14997053;15873345;15873429;16339919;16642140;17478479;17976762;17976997;18075077;18389860;19364010;19521389;19803972;20503708;21317807;22287624;23020275;23891764;24128381;24254982;24573956;25115512;25137167;25862092;28191461;28879046;28985779;29551544;31381114;31720583;321595;588509;1040468;1057714;1447733;1849639;1984730;3825954;4642197;5693433;5804787;7294182;7415122;8344923;8395242;8558844;8566789;9898444;10244523;10755666;11124236;12225481;12958205;13988168;14445008;14929563;15137787;15335987;15411675;16616172;16855895;16911378;17460562;18657100;18657520;20281821;20742114;21295282;21334072;21557863;22386343;22700665;23671225;23671261;23671386;24351181;24669013;25035205;25122339;25640416;25830844;26017210;26530738;27327393;27666538;27677921;27767519;28069189;31767302;32069913;32464690;33705765;1354640;3628606;3696275;4104235;5842094;5842356;6979664;7654135;8693945;9039261;10569958;11378065;12197513;12712571;13358637;13358794;13369433;14253317;15353860;15743973;16533902;16637481;16686603;17529213;17533730;18774680;20178946;20639597;21273474;22614751;24637591;24867000;25278656;25839533;26651272;26657734;26739737;26807696;27532151;27868520;27909321;28417123;29023855;29640396;30431040;31064945;31150299;31409027;31513289;31934104;32783403;32837967;32959475;33119187;33266390;33412090;33489418;34046612;34922785;35127143;35127226;35141783;35141911;35207453;35593925;36448842;37397541;38401656;38415355;38605217;38817120;39068535;39103664;39132199;39139094;39190680;39957748;40557482;40960588;41160876;41592425;42691877;42832195;43306142;43743477;44042464;44043754;44297572;44297901;44522336;44816603;46363213;46874078;47360079;48399844;48437508;48873974;49341466;49558918;49722623;50354486;50758619;50758699;50866815;52706390;53210441;3314144;3922253;3922523;4197886;4234986;4605645;5923623;6326598;6435907;6436181;8779857;9942613;10648835;10696588;10709536;10851834;12711054;12924924;12932617;13400981;14360371;15014395;15322467;15839889;15842118;15975111;16711467;18040001;18816127;20409714;20769760;20858650;21757105;23783661;23984235;24125715;25823278;27809593;28382264;28771182;30722640;30837347;32259109;32919029;33708999;34465191;34609261;34673289;34891171;35045439;35058807;35281925;35834773;36262896;36933571;36948745;36967794;37162552;37245351;37437256;39472970;40064747;40683558;43032512;43041430;43447596;43850121;44642337;44718794;45159077;45454016;45670087;46818091;46942640;47117330;47548803;47755373;47808133;48681166;50136973;50525491;50981719;51283943;51395456;51705597;52310174;52629830;52775199;53996321;540371;997159;997298;1517031;1802415;1885276;2114726;2252188;2690487;3493947;4516919;4686104;5729540;5729669;6523150;6688548;6688721;6920795;8821811;11107471;11995825;11995940;13017855;13773342;13920835;13920927;15495651;15618023;15726417;15810770;16775284;17469912;17470089;18115207;18232411;18863859;19625843;19716642;19732281;21640926;21963089;23609985;23768566;24053254;24239776;25125282;25923430;27051752;27344357;28473060;29054835;29381932;29382115;30396872;30553750;31351946;31787981;31867417;32174737;32872960;33694702;34466100;36085904;36504846;36775386;36815806;37014819;37150016;37150530;37334020;38361736;39595081;39848629;40851420;41144787;1733592;2334349;2360712;3322900;3532317;3532539;4627046;5501016;5711552;5754223;6373280;7479306;8162093;8190293;8190543;8512277;8521939;10754434;11103580;11746090;12140577;12889548;12890995;13191788;13930128;14400141;14899908;15014022;15116984;15727119;16377153;16478049;16520067;16520358;18403787;18506207;18628973;18727417;19117939;19118209;19154446;19223037;19659695;20622062;20696557;21338249;21459696;21640927;21726463;22437851;22483659;22503320;22826956;23097039;23229037;23524212;23524378;24397661;24462474;24492298;25900058;25911890;26685056;26869273;27992847;27994066;28117364;28211382;28338747;29691932;29868968;29876426;29925065;30234808;30349268;30349378;30349515;32122473;34375997;35708252;35810136;37069534;37528141;38956408;40146732;41063033;41356359;359835;612147;893455;1815392;1852890;2582527;3977616;4322787;4474637;4943376;6131781;6183303;6973860;7328428;8063624;8475117;8738680;9667538;9942688;10353778;10776000;11627333;11831418;12061536;12166726;12169072;12183278;12435482;12498575;13170367;13464983;14369723;14405707;14447417;15366076;16307134;16540943;17998479;18051225;18261673;18346572;18558458;18774527;19003534;19042135;19205377;19506837;19525892;19821368;20006300;20451946;22366210;22661279;22795908;23262033;24612229;24698213;24766042;25409913;25524408;26722401;27820003;28079379;28160624;28280343;30751694;31074771;32235262;33331985;33451201;34237049;34651255;34704511;34984507;36433375;36558915;36728978;37518703;37865300;39293822;39629744;41017790;41734559;41734731;41924525;41924602;42051313;42495886;42527181;42915666;43829960;43912477;1243067;1669624;2475168;4549218;5548363;6739852;7255447;8119439;8325561;8452122;8494963;8697365;9846986;10515991;11029262;11245792;12643008;13527349;13603595;14232097;14981237;15383020;17282329;18600344;18630385;20209609;20412321;20816127;21191307;22057207;22175780;22409604;23083948;23093812;24047323;24147989;24148461;24702686;25168390;26284287;26342325;26915527;27032450;27082481;27638672;27734061;27931651;29289631;29853511;29853667;30074007;30448202;30473382;31137621;32197766;32733997;32734103;33161108;33677748;34658314;35339304;36230238;37736119;38261139;38489620;38632650;40543224;40964489;41689405;41689482;41842717;42784886;43840712;43859343;185967;471747;1800695;2342712;2814367;4250337;4296797;5857414;7092938;7930780;8541439;9484315;9528964;9920595;10224277;10627995;11519947;12060828;12324400;12660510;12727425;13303061;13724831;13812602;15883749;15887653;16171219;16175250;16368103;16599820;16633483;16633815;16838652;17834832;18144674;18189574;18189648;18467736;19115821;20274622;20798963;21096435;21284678;21284819;21570307;21881661;23409172;23451016;23598856;23829589;24152950;24153543;24582631;24582772;25266469;25575683;26298419;26637704;27663660;27790910;27832507;27953935;27987141;28561322;29453422;29505175;30204470;30229846;32379568;32724948;32725070;33097878;33131772;33995314;343660;884480;1083684;1962254;2624937;3127282;3967928;3968044;4048942;5390529;5719789;6675394;7245144;7498021;7845725;8727239;9073195;9120535;10352140;10676266;10739078;10770200;11789476;12928304;13075089;13173035;14166006;14166207;14176625;14254229;14580115;14789392;14789524;14992384;15856441;15875983;16299492;16495932;17082646;18164492;18309562;19032923;19121039;19553714;19946990;20214173;21021199;21543591;22104012;22472756;23086272;23170385;23610902;24047009;24268391;24401344;24570668;24947330;25101448;25298874;25347423;25451723;25452300;25740658;26284181;26284262;26287017;26442908;26548147;26684580;26691861;28011874;29246743;29663752;30181031;30572505;31407707;31449835;32037461;33214518;244419;771158;2454031;3306260;3400510;3435865;4794792;4819465;6293537;6345422;6541317;7234123;7512825;7888230;8336312;9392884;9393105;9710536;11388464;11501372;12862802;12867423;13605250;14019504;14255046;15389473;15397351;15427112;15430185;15605579;15642036;15740611;16741899;17505267;17817961;17860779;20438022;21516443;23518842;24538527;25302830;26291907;26914263;27555479;28387547;29456107;29456345;30570361;31534062;31593294;34664582;34755054;313046;347681;402024;596657;829821;1606028;1862665;3272100;3852332;4919895;5754039;5881385;5884446;6606412;6606673;6960735;7084601;7934873;8579703;9287728;9599555;9818318;10979416;11411571;11528321;11693734;11863970;12486945;12589656;12798491;15092629;15957582;17085492;19093762;20618140;21611925;22585388;22789127;25209847;25997230;26940838;27715225;27790211;28775111;28884691;29442788;29559070;30086291;31224945;31225197;31394509;33210908;35043676;651533;984771;1576198;1988523;2123594;2194187;2385152;3062866;4448583;5519780;6451809;6598565;8048574;8191619;8255447;8403408;9323589;9336090;9518485;10876051;11726279;12007062;12522049;14139911;14436335;14526870;14780616;15192883;15520651;15520729;15575018;15860281;16324135;16324239;16629038;17633073;18204187;18475640;18530694;18606288;18606505;19606821;19658505;19687724;20559522;21122726;22486458;24094027;24593203;24891448;25369411;25369627;25372295;25655923;26756640;26928488;27364254;28274174;28772019;29770632;30555565;31001148;32117457;32117554;736067;1709470;2558279;4600571;6622639;6737471;6807946;6910006;7190604;7278003;7639572;8354224;8850218;9270956;10043729;11915268;12034403;12135884;12311520;12994538;13288957;13513815;14473066;14749128;15579999;17853802;18169086;18831000;18831158;19943683;20030757;20503078;20640536;21256847;21555754;22003958;22969598;23333828;23774222;24226208;25950174;27257298;29444310;30269400;30326051;30587311;31118967;31357121;31372757;31409312;31444906;31664232;24649;491573;646026;876877;59391;1780455;79789;511295;249842;307056;277442;373641;379952;380442;33446;129540;408863;230705;270828;277767;278977;11697;94538;149688;33792;188180;18075;153841;99617;105903;58523;121976;102157;102376;4796;30748;11924;12702;79523;47007;38630;21127;34582;31816;8705;22018;7672;10079;2483;5845;399;1;631;981;658;6837;1;6230;5076;1284;50245;3890;1398;489;11835;66;83752;616;1056;1318;2413;188;1412;444;566;6599;953;493;4723;3027;583;17655;357;615;12356;3362;7687;1;17392;4090;15995;11406;249;77;525;175;568;7247;5793;1978;741;24457;43330;314;5656;41421;2571;182;4491;1;483;1528;6900;87;10361;694;962;1776;2403;747;7985;17604;1044;14531;626;15;522;1088;1;7327;1083;12694;570;1;570;230;1427;1463;7783;19178;5138;996;8191;885;1127;28;17322;17429;296;8344;7048;348;17088;1428;1114;1205;2597;3525;1683;5615;474;2587;3336;3571;68;6937;23576;6249;508;1118;10386;1;25686;918;1003;1762;1;1753;9811;217;7453;728;4669;4125;108;466;258;28099;28659;26814;38730;243;1314;698;3471;9870;9170;6927;6284;6443;16462;8787;1;5255;15488;20256;4437;3316;429;5895;1189;2093;702;203;1;902;4694;13711;1445;7152;1087;2847;7490;1;677;21042;2423;12763;2808;1;1092;1;3599;1388;258;546;171;26378;5704;909;1;16668;5818;3832;8884;116;9;3447;502;509;365;8198;2023;221;932;28625;43375;28842;19381;117164;500;26018;84027;7965;8029;49172;54951;35880;24476;97095;9881;1704;92;39292;33611;17435;17778;25180;20092;29987;1064;25955;1699;28015;28060;7314;15058;20541;56304;17906;27265;16713;123712;123857;1459;22267;173407;177666;894;39248;39360;4037;4179;33145;69314;3877;194136;7308;218886;45733;8574;39622;26487;3799;42043;34626;15319;4973;5191;49294;455;3882	761032;2949084;2949374;3365242;5284675;5766036;6301474;7602187;8214704;8271083;9740049;9841758;10233399;10274193;10545665;12399161;13444327;15317051;15494664;15954072;16275202;16317787;16972333;18138712;18142632;18336814;18487571;18970477;19267635;19306962;19468741;20543880;20593580;20801191;21073923;21343458;22682938;22736939;26294331;26363438;29740607;30000557;30832751;30855558;31570800;31719624;32187854;32545381;32789352;32793641;32903885;33060593;33679759;35181780;35185682;35280699;36050329;36780622;37718198;39088939;39869055;39876740;41116767;41156742;41616718;41946091;42072584;42841397;43072251;43076755;43365499;43567119;44488182;44555311;45722639;47556164;47876289;48048998;48624354;48836455;48887144;49166290;49195467;49370531;49941235;50007595;50371427;50492220;50692938;50976264;51471285;51575608;52756687;53242440;53522788;54187085;54728101;55052052;55554155;59859192;61520471;62077661;62179158;62626795;63051804;63236664;63827060;64158927;819096;2350034;3098800;3387927;4700923;5253418;7198818;7408921;7627714;8498217;9210045;9446369;9446443;10145665;10145736;10229837;10806904;10882501;10962614;11250830;12159158;12159262;13423427;16280790;16471665;16688922;16715234;16715343;16736650;17088723;17092557;17174129;17276914;17586103;18553295;19407858;19991780;19991951;19992416;19994491;19994969;20153430;20602734;21319353;21487314;22224821;22728719;22790931;23059103;23169962;23701460;24097273;24101529;24222636;24256995;25582428;25654415;27528410;28601065;28777202;29468492;30450093;30695014;30805801;30966622;31081296;32252475;32332000;32673539;32673834;33899973;33900545;33995423;34386222;34698172;36040930;36342423;36941360;37047087;37477126;37611434;37872754;38356518;38375722;39225662;39782227;39933259;40646895;40852928;41207159;41789610;41954619;42550573;42814434;42820083;42863830;42933303;43256219;43307657;43308140;43416546;43555705;44505691;45658234;45851702;45852150;46055030;46163257;46177876;46976351;47866232;47983919;49000886;49069362;50006926;50239822;50646719;51817881;52472853;52660623;52664551;52874452;53338527;53738195;53761655;53959244;54289279;54377923;54880485;56100046;56316489;56412104;57471001;57718304;57822429;58044142;59664830;59872333;60712485;62083006;62392607;62642325;58444;1572606;2703781;2703880;3873778;4837517;5132646;5204326;6093320;7622930;7744805;7745038;8081014;8543902;8583878;8688166;9112153;9628712;10632689;10632978;11958064;12563468;12716096;12958014;13169855;13924059;14826033;15079000;16079917;16081287;16572393;16808538;16947334;18485946;18613010;20288278;20305108;20418394;21023736;21368915;21623515;22534925;23247597;23247744;23742432;24028725;24029192;24039891;24771872;25109558;25263753;27123585;27755981;27760415;27948150;28149863;28191647;28905953;29584700;29991640;30047579;32522439;33254680;33304476;33977516;34156633;35161231;35985306;36706787;37569786;37569928;38156291;40224422;42530108;43022445;43909715;44098738;44364527;44596516;44740661;44980321;45232144;45804262;46105050;46122979;48118351;48225442;48370751;48537981;49042145;49599366;49984884;51131665;55129151;55411539;55599477;55917992;56477650;56902245;57040911;57042149;57058512;57754792;58021223;58760854;59487990;59584237;59584520;59655359;60157099;60386146;60386310;60525867;60877487;61186787;62097008;63106219;63491946;63941100;63946876;64847056;65862132;66271171;66291015;66668426;67090598;67634586;68630878;68947101;69748732;70622940;70669086;71400057;71477973;72171831;73232896;73437369;270049;270334;537227;603825;1632803;1695917;1696860;1743358;1998508;2335249;2916154;3415818;3525469;4402002;4829961;4830076;5526918;5625766;5645064;5795860;6032319;6138188;6329803;7295476;7859212;8492904;8677825;8677920;9136561;9430285;9588267;9823278;10313459;10316520;10799806;10841508;10956383;12254186;12401344;15162074;15389983;15837993;15920920;15925199;15925422;18542177;18663626;18868830;18986345;20810161;20898220;21318289;21318541;21404091;21486043;21561134;22425456;22432496;22454965;23172237;23499903;23510726;26327909;26813818;26815846;28011763;28743488;29056515;29222748;29637815;29790646;30390802;31055357;32979436;33370764;33529927;34205054;34445520;34485653;34485893;34646470;35066035;35141945;35462192;36498479;36576533;37208877;37631026;38566093;38572729;40261099;40562728;40609430;40689476;40798533;41139935;42003764;43803458;43889093;44695226;44910803;44943576;44960927;46234559;47041411;47341894;47847666;48424322;48592345;48679658;48847273;50127436;50284944;50881629;51354062;51741346;51768942;51769084;52408043;52408251;52731905;52732208;54869069;54912891;54912992;55850920;56568323;57965198;58917488;59606173;60453229;61839663;62553080;64348038;64348124;65452293;65641042;65734707;66700878;66971531;68029241;68252696;69898596;70037476;70037560;70073014;70222036;72418975;5053;52326;415829;529091;585283;876532;1061608;1190119;1621428;1756329;2198492;2500378;2623484;2659991;3234375;4713979;6776268;6891785;7914431;8458864;8503483;9376995;10355305;10400936;10401198;10495425;10697091;13595078;13730101;15268043;15586731;16064174;16064238;16122532;16122750;17283070;17344479;17539833;17725448;18033100;18367401;19611677;20475822;21217328;21850926;22775658;22993669;24045148;24982511;25197544;26331573;26493040;26720412;28070251;28128638;28338160;30482292;30609834;31164996;31220989;31559922;32315469;32360768;32839522;32969861;34263754;35378428;37528651;37591073;38171225;38708846;38874996;38884907;39160087;39176347;39201006;40702549;41306112;41959239;42288968;42327855;42536762;43422914;44612109;44889786;46427463;46535372;46976344;47059037;47349841;47672136;48117828;49021413;50064851;50065257;51439184;51799232;52640593;53295948;53527173;55118714;55378059;55378361;55914086;56609578;18006;670222;791411;1044079;1779268;2942705;4032217;5123057;5123161;6227884;6227986;6773796;6956453;7491406;7727912;7957965;8425140;9005222;9213208;9625078;9903099;10030645;11025625;11025829;11044940;11699681;12164602;12428025;13047959;13216781;13330564;13627992;13631705;13646180;13646538;14169414;14297189;14366667;15624913;16264843;17884944;18081949;18775170;19379862;19654386;20070350;20196310;20812004;21327039;21483326;22103826;22211254;22773714;22853707;23058314;23224410;23492742;24753682;25571025;26365306;26632902;27974719;27994162;28417297;29310968;29434089;29998197;32071753;32959234;33342915;33523122;35234576;35269206;35338554;35793999;35828338;36289298;36519722;36733685;37077053;37476827;37606834;37804808;38185308;38394868;38395108;39096172;39270964;39381044;41634107;42904632;45107254;45184021;45257789;45687882;45932027;46841518;46870200;47256416;47980831;48187584;48380311;48710858;48832808;49091583;49214799;49223288;49337388;49847230;49870055;49905642;50114776;51136029;51474294;51581403;51581627;52009390;53699019;53713682;54599229;54685389;54937295;55166795;55266736;55289673;55519324;56301018;56658383;56784582;56996424;57717051;609727;877173;989771;2041747;3502307;4303665;4488999;4489093;5008086;5008307;5808470;5892384;6293955;6775221;6847690;7653093;8162851;8206418;8505473;9888369;10124476;10302277;12384546;12384765;12724077;13951625;14909936;15444151;15499801;15815450;15820830;15956072;16082910;17261108;17423116;17467384;17553226;17623747;17702526;17847821;17917044;18124570;18155829;18732904;19033840;19729567;19770046;20634048;20890227;21562094;21829471;22385152;22451753;23443910;23646880;23778752;23923088;23994251;24053654;24642328;25053218;25275552;25276041;25405068;25897383;27699777;27764585;28053479;28427939;28750889;29092398;29154265;29372897;30869157;30949168;31992049;32149177;33741985;34028696;34336955;35477820;36037425;36248605;36349075;36468245;36761459;37378243;37615363;37646833;37646923;38111384;38457177;38670324;38937251;39242478;41432930;41574732;41892194;42276517;42608011;42764954;43387345;43456591;43780392;45740189;46257416;46485828;46914630;46955172;47284234;47431695;48649011;48711997;49372235;639723;1307093;2379438;2380027;3681706;3945623;4918756;5300734;6490171;6676815;7281545;7467402;7676218;7750030;9899341;9918214;10428740;11147953;11491658;11635302;11980709;12828618;12842606;13791228;14129048;14333527;14838315;15670374;15965325;16058803;16493346;17578079;18692064;18791718;18849965;19231336;19674490;19824341;19870308;19870346;20974342;22231699;22620252;23042215;23118376;24856018;25556081;26541329;28779894;29004211;29566599;29754505;29767761;29926205;30207115;30296656;32956308;33507796;33613355;34380219;34790409;35296471;35713031;35969787;36861579;38061827;38509502;38667751;39444144;39568622;39751570;40323328;40517719;40694322;40822169;41009205;41862769;43054533;43950359;44058720;44125144;44176986;44379327;45437214;46274053;47096874;47416771;47599395;47613872;48516323;49065011;49221333;840860;2215092;2274974;2450585;2809837;5302559;5861779;5868643;6219181;6241824;7583262;7585878;7726472;8435691;8613671;8613779;9098107;9854028;9861629;9861719;10789115;10792559;11242338;11788560;13289310;14287172;14993867;15551194;16169616;16224630;16791668;17011271;17995536;19142528;19421103;19687884;19933943;20636900;20958450;21106260;21302428;23859946;24429717;24508416;25033791;25222700;25403399;25599162;26096724;26319001;27106740;27548493;28152923;28486422;28633560;28744646;29063177;29063316;31076652;31156817;31302696;32271349;33121921;33550194;33663335;33663567;34036215;34076037;35002034;35886924;35942881;37975337;38749267;39148778;39327220;39379501;39634044;39812861;41339928;42085610;42085700;42461605;43238036;43588556;43980856;44187016;44214170;46364140;47741107;978785;1813600;3112253;3235991;5980489;6126445;6175927;6684935;6866001;6866142;7498513;8057172;9167068;9406218;10473232;10831303;12254520;12912680;13705574;15262612;15562669;15562985;15640798;17688485;18155495;18328830;19282406;19993525;20961810;21452891;21453095;22330795;22514907;23008673;23552858;23976735;24242292;24439741;24842489;25258416;25506732;26381461;26527331;26569159;28010978;28392442;28624698;28820416;29481479;29621322;29797624;29831288;29928590;30038989;30651617;32640515;32978517;33428859;33431222;34225162;34239300;34430574;36536366;37803393;38159510;38369480;38632672;38687460;40983341;41262561;42137840;42214578;42346605;42356942;44261294;44261774;45366074;45723856;46258472;47280059;47679934;47719401;48979206;48979397;973747;3104052;3182671;3255927;3284427;4198311;4350843;4362179;4486975;4686254;4696070;5086580;5560774;7194480;7343318;7343562;8162715;8860900;8861006;9374007;10161237;10482717;10499535;12125463;13314102;15633186;16304246;16703514;16796070;17683400;17708634;18324540;18332222;18378131;18546025;18598935;19074561;21873592;22054602;22761934;22872827;23663584;23664189;24024849;24587819;24923956;25861448;26754428;27090470;27300413;27363188;29010360;29847248;29933396;31317302;32551128;32551311;33085147;33380645;33463710;33815727;33815818;33815873;34496710;35560570;35626964;36335951;37045979;37913824;38333226;38760079;39155551;39330059;41230225;41436580;42112697;43558458;43900391;44879257;47043628;47655513;47722320;48130901;48556453;48829999;48890651;49126760;49153434;49730906;49731159;50904525;51065629;51196378;51600154;52068402;52660233;52917978;52919175;53623959;53624087;54107635;54192741;56604476;56618741;57012867;58458990;58931630;59766211;59837406;61163995;1018140;3487459;3811381;3931496;4405698;5106240;5248379;6019191;6327446;7410283;7493333;7876742;8264271;8827767;8922635;8948524;9462376;9801424;9922814;10248575;10248661;10288339;10362654;11107752;11203321;11485353;11485635;12524545;13422739;14011875;14676523;15433045;15474695;16037321;17278760;18024508;19130112;20118161;20340323;21098008;21545735;21796108;23390417;23495158;23962014;25759313;26232437;26665305;27223538;27499756;28267248;28774025;31066076;31068038;31268674;31342723;32950683;34333373;34354556;34445095;34628963;35117781;35153845;35155336;35155464;35416984;36215906;37040071;37557201;37875449;38442843;38496820;39658976;39771859;39936165;41517108;42353839;42417517;43056242;43224182;43839981;45056496;45930287;46192038;46576389;49144076;49718125;51001780;51058383;51753455;51782346;52341676;52581708;53836192;53948663;53977510;54993783;55205242;55360025;55492655;55952804;56650763;58237698;58310838;58558193;59256012;60329974;61569056;61811211;246761;766063;1193088;1718838;2325880;3228367;3763124;4507908;4540732;5055788;5062334;5241295;6551747;6949887;7106750;7220319;7806364;8102109;10172947;10173230;10364920;10787118;11069791;11395006;12231272;12232038;14695071;14825869;15055175;15720754;15898535;16837095;17119497;17990019;18033953;18195915;18508692;18641281;19743863;21187803;21515595;21771375;21805866;22907490;25427315;25461776;25908289;26391812;26574309;26774420;27060632;27088041;27561165;27676866;28024289;28118272;28811072;29221490;29719733;29983594;30023341;30287312;30624435;30635188;31336349;31477307;31968085;33368360;33368488;34009022;35390712;36270518;37328733;37533527;37898133;38601653;38634001;39163276;40043005;40692608;40775095;41205672;41245244;41375443;41722201;41846540;42116267;42898621;43075737;336848;2115536;2457286;2457451;2763904;2846908;2874009;5308785;5958897;7054572;7559841;9932501;10084215;10248188;10248453;10576776;10911475;11186491;11573044;12078631;12562984;12816354;13304732;13478437;13908962;14320401;16035518;16381688;16619084;17223229;17256137;17511819;18932120;18986336;21326072;22446150;22568012;23158881;23913643;24052863;24386498;25408266;26873932;27159780;27423749;27520111;29051856;29636037;29636179;30871648;31372511;32229146;32335562;32683584;32893643;33750532;33820455;33889452;34471543;34596046;34862704;35628603;35986523;36456992;37625361;38391013;38395027;39914699;40434413;41227755;41667126;41667319;42556033;43146235;24496;747023;757027;791571;1619985;1680948;1683700;1945926;2350656;2776709;3810054;4026762;4169248;4185188;4457050;4492399;4520178;5162179;5370190;5666744;6017922;7186512;7186553;7602855;8080206;8820368;8820519;9027215;9316439;10824481;10901503;11205052;11601577;11996382;12854199;14512346;14581179;15190232;16738451;17132523;17237489;17633379;18303633;18653791;19098298;19381966;20370271;20702841;20861481;21079007;21196043;21999458;22441424;22693429;23430031;24526862;25137394;26260694;26507873;26958828;27016344;27502983;27719509;28113318;28342865;28459638;28499421;28549751;29144123;29803574;30508593;30774443;30950708;31386223;32051147;32089630;34266051;34808458;34808554;35508770;36348214;37619142;38925704;38933081;39406693;39412910;41081324;41447233;41850514;41947913;42134873;42261519;43048824;43257937;43502624;44477741;45076910;45188965;46203454;46213767;46736041;47315235;47500060;47956410;48382234;48981178;49368005;49899469;49899540;49964100;50312078;50710160;51690279;53443519;54659537;55011042;55753322;56410568;56505933;56729935;57383495;214616;304998;533804;1026337;1686182;1686366;1716077;1967667;2844988;4758188;5536949;5537234;6805710;7360044;7437575;7756105;8378794;8558259;9040206;9046585;9091883;10012590;10313227;10554135;11846920;11914386;11971264;11971480;12422028;13153326;13492184;13637851;13685929;13987211;14359638;14976806;15825283;16782631;17126552;17627125;17994683;18468452;19914188;20060584;21550832;21687835;21944066;22133134;22264929;22937335;22994143;23492583;23663762;23987231;24073026;24210404;24595046;25361705;26660561;27202912;27688759;27785955;28080059;28610673;28993255;29240381;29463089;29797793;30151684;30716579;31073848;31989743;32261626;33583387;33696450;33742195;34608938;34971600;35492825;35633586;35777400;36238961;36324109;36324404;37760795;38351468;38752193;40141770;40267321;40381193;40381464;40793185;41634210;41753281;42929610;43428278;43451972;43452141;43986727;44083297;44341263;44578361;45596826;45888888;47490817;47491703;49391339;49391462;50375337;50979957;51103073;51635434;51696210;52489652;52678177;53028364;53295672;53598811;55727017;56224676;56497059;56497166;57309196;213222;534859;4495560;5043338;5184991;5249674;6066559;6183817;6948151;7186646;7361492;7545036;7701174;8217649;8251404;8286644;9702270;9968472;10323924;10653264;11141076;11547381;14895492;15267425;15577798;15586123;15728798;16282340;18156796;18997035;19118873;19181057;19569247;20030598;20030951;21813677;21964727;21964813;22032257;22062928;23127088;23166145;23476200;24907841;24908346;25517346;25935547;26604073;27307684;27325150;27778162;28571217;29280556;29399154;29777139;29955527;30703138;30949493;31181559;31892607;32958953;32996486;34537775;35592270;37800578;37970012;37973565;38864684;38864889;39253510;40142755;40169991;40789491;40955671;41057371;41103626;41298271;41535920;41536048;43439206;44221808;45205951;46297052;47158264;47286572;47848368;48072246;48117448;49179982;49736657;49986609;51297385;51387502;51516468;51747290;51750788;51767953;51773369;52221207;52703022;52731034;54253502;735210;923725;1088673;1112140;1786285;1879333;2588254;3253395;3915976;3954447;4331196;5937186;6245773;7772027;7988020;8063062;9148625;9527242;10090854;10248078;10804179;11071811;11290342;11567342;11640379;11785755;13252048;15650494;15904675;16995678;17130566;17130648;17398608;18404176;18458750;18613180;19145643;19818488;20642354;21151730;22251100;22906731;23473769;24465885;24471326;25544831;25616279;25624021;25626272;25718479;26534477;26648628;26944356;26985030;27282132;29062326;29577935;29758206;30637329;31020055;32427968;32453315;33583927;33584069;34005481;35427300;35716344;36188615;37167431;37306142;38154546;39948236;40731436;41466198;41657333;41730223;41776156;42248789;46433684;46680234;48098683;48640755;51152823;51904484;51905529;52433522;53169149;53186293;53703847;278893;349840;2976760;4040372;4441838;5079005;5118347;5323815;5592749;5800462;7080203;7978380;8141962;8216315;8522218;8522475;8623855;9570319;10860829;11387538;11387587;11766972;12689066;13056234;13770084;14273375;14578115;15841323;16978920;16987465;17673331;17727598;18608198;18633934;19163144;20043496;20232562;20512242;21839984;23722719;23874777;24838189;24911282;26390131;26575198;26797457;26946235;27600755;31617440;32394416;33293239;34083843;35364966;36868882;37536279;38250326;38750429;39149346;39714312;39961334;39976305;40160872;40184707;40988031;41209937;41476597;41655646;42047379;42986691;43816242;45690595;47800802;47822533;48299692;2080506;2741441;3237890;3238037;3253361;3677009;3681013;4060412;5583072;5694365;6428364;7083376;7115665;7800000;7865515;7956878;8472040;10462625;11200642;11953356;12521875;12933470;12933629;12940105;12941090;13799401;13799543;14471093;14851717;14991761;15117902;15926961;16948496;17636347;17671057;17772369;18021598;18403267;18641964;20353581;20672765;20757476;20777571;21027861;22613369;22837889;23536552;24837390;25398234;25398609;26015803;27221251;27221438;27709943;28950725;29474103;31165046;31961083;32053357;33322416;33810017;34107983;34136226;34622106;34982307;35604561;37379377;37638139;38514384;38612481;38895907;39118690;39327425;40921692;42008091;43050577;43053103;43658886;44415549;44683123;48352536;48397732;49546863;49664720;735469;1231223;1354390;2202949;2245277;3691488;3703929;5937788;6032417;6909884;7322835;7487847;7544058;7670143;8210791;8677710;9442518;9704012;10169299;10483611;10800700;10823950;11068432;11068559;11837822;13076612;13266597;13392015;14585804;15013006;15014161;15090345;15128346;15128671;15993654;15994517;16807120;16901635;17200967;17201276;18227204;18761646;18802425;19498189;19669123;19802757;20065980;20480606;21037770;21037886;21471050;22136454;22334895;22753679;23401217;23887517;23948439;23954764;23955086;24059358;26104371;27653537;28016105;28239637;28347319;28633105;30068963;30771603;31217044;31905653;31943929;31996223;32096022;32696464;33324700;33769917;34032220;34410828;34502081;34752092;35238759;35238910;35401885;35987928;36223725;36989801;37107920;38044334;38215854;38277359;38414354;38491358;39182645;39822297;41383310;42048033;42316899;43413859;44025613;45138005;45138172;45220267;46236976;46615295;46763982;46810557;47094468;48919538;48953208;49106837;50000541;50294312;50542740;52019671;1633442;1771815;2171971;2559097;2676316;2953293;2953546;3122394;3782465;6193916;6841811;7431330;7832598;7832735;7940521;8275132;8662228;8815617;8987402;9001913;9544133;9665316;9809525;9926001;10924309;10949710;10979566;11465038;11465126;11465171;11465296;11634295;12535602;13496389;13496579;13537707;13585113;13765722;13783513;13807008;14495513;15289804;15385772;15572804;15748459;15936007;17115077;17834302;18886218;19313187;19497005;19519091;19522176;19636018;19638054;20090991;20591201;22091183;22226109;22285849;22299808;24170898;24229852;25794602;26512001;26575091;27155718;27155959;27598250;28818744;29840651;30054059;30707315;30966723;31163582;31829725;32682299;32806322;33177292;33448312;34707347;35037091;35084905;35362920;35552111;35552309;36026579;37064825;37774732;38145728;38259005;39162778;40160952;41666295;42204576;42375044;42821510;42821667;43407178;43553645;43603567;44516872;44549446;45008862;45105672;45756176;46366928;47115426;47115592;47551554;48622437;48653683;49467472;49561134;49648710;49737216;49992708;50062688;50260382;51424668;158867;327767;366186;574746;7424684;7907584;9108294;10046163;10576099;11807384;12016344;12102719;14030616;14187357;15792682;17271108;17620031;17958239;18414145;18804368;19620570;19620680;19697835;20100333;20100486;20148834;20506626;203367;1944179;2304820;3034717;3426657;3826069;3838827;6133760;6776957;7004495;7010121;7316512;7321609;7327317;8207702;8599265;8601949;8914985;9071651;9099484;10939375;11118475;11599167;13710858;13961994;14405696;14427025;15296768;15565466;15841017;16279802;16499522;17206289;18933063;19239440;19243504;19414563;19770654;19827880;261938;387382;459904;903424;1426273;3977533;4004168;4981370;5482328;6474132;7228917;8614739;9687165;9710769;9726576;9881052;11708810;12071558;12266862;12608482;12628052;12764634;14521017;14997107;15873355;15873452;16340009;16642278;17478590;17976816;17977014;18075225;18389982;19364325;19521600;19804088;20503875;21317876;22287639;23020579;23891910;24128451;24255133;24574064;25115545;25137371;25862160;28191623;28879179;28985974;29551738;31381134;31720726;321769;588587;1040514;1057760;1447905;1849751;1984748;3826147;4642364;5693449;5804858;7294356;7415205;8344974;8395374;8558857;8566995;9898513;10244587;10755800;11124454;12225564;12958288;13988308;14445057;14929771;15137843;15336090;15411815;16616246;16855962;16911396;17460610;18657119;18657575;20281895;20742186;21295333;21334160;21557981;22386361;22700758;23671259;23671291;23671444;24351209;24669034;25035260;25122503;25640438;25831156;26017269;26530866;27327414;27666606;27678020;27767703;28069350;31767327;32069998;32464773;33705880;1354793;3628648;3696379;4104303;5842114;5842390;6979795;7654198;8694011;9039377;10570014;11378184;12197526;12712663;13358728;13358825;13369582;14253460;15353931;15744046;16534041;16637820;16686663;17529239;17533788;18774832;20179023;20639674;21273542;22614812;24637608;24867022;25278775;25839629;26651336;26657777;26739943;26807811;27532307;27868858;27909373;28417145;29023958;29640447;30431154;31065074;31150376;31409090;31513344;31934172;32783473;32837980;32959680;33119233;33266437;33412144;33489548;34046634;34922868;35127155;35127241;35141813;35141926;35207483;35593997;36448918;37397684;38401723;38415415;38605343;38817258;39068820;39103825;39132509;39139300;39190787;39957880;40557631;40960635;41160932;41592489;42691940;42832268;43306167;43743697;44042495;44043982;44297595;44297985;44522455;44816809;46363356;46874144;47360119;48399906;48437580;48874063;49341699;49559136;49722692;50354509;50758632;50758757;50866862;52706626;53210570;3314265;3922294;3922543;4198040;4235105;4605778;5923654;6326635;6435927;6436226;8779893;9942742;10648878;10696679;10709627;10851971;12711231;12925145;12932676;13401088;14360588;15014435;15322499;15839961;15842186;15975133;16711579;18040141;18816245;20409812;20769906;20858813;21757302;23783681;23984394;24125945;25823446;27809817;28382403;28771281;30722765;30837466;32259227;32919039;33709132;34465335;34609361;34673346;34891235;35045759;35058828;35282085;35834923;36262994;36933582;36948756;36967826;37162571;37245464;37437314;39473078;40064921;40683629;43032727;43041589;43447794;43850356;44642561;44719092;45159426;45454124;45670437;46818229;46942788;47117410;47548856;47755395;47808412;48681284;50137092;50525776;50981819;51284085;51395589;51705745;52310258;52629937;52775266;53996388;540621;997178;997318;1517058;1802552;1885321;2114799;2252517;2690646;3494071;4516983;4686245;5729625;5729705;6523373;6688589;6688742;6920933;8821840;11107599;11995838;11995953;13017969;13773498;13920846;13920957;15495806;15618116;15726569;15810874;16775345;17469958;17470137;18115332;18232474;18864074;19625940;19716789;19732300;21640949;21963206;23610306;23768583;24053322;24239914;25125390;25923509;27052074;27344501;28473141;29054893;29382079;29382138;30396942;30553858;31351965;31787992;31867556;32174863;32873002;33694730;34466282;36085961;36505143;36775492;36815947;37014843;37150083;37150605;37334184;38361867;39595135;39848730;40851612;41144865;1733705;2334395;2360831;3323021;3532346;3532656;4627127;5501126;5711622;5754236;6373325;7479420;8162163;8190355;8190559;8512390;8522271;10754454;11103766;11746113;12140724;12889645;12891021;13191851;13930201;14400334;14899924;15014145;15117039;15727248;16377173;16478161;16520087;16520433;18403929;18506276;18629092;18727490;19118086;19118323;19154510;19223157;19659888;20622154;20696808;21338313;21459969;21640977;21726481;22437967;22483699;22503360;22827128;23097363;23229049;23524230;23524451;24397735;24462543;24492365;25900163;25912042;26685139;26869338;27993073;27994269;28117500;28211676;28338827;29691944;29869108;29876441;29925082;30235137;30349278;30349419;30349538;32122543;34376099;35708389;35810227;37069633;37528260;38956597;40146886;41063191;41356543;359851;612376;893500;1815511;1853149;2582733;3977695;4322855;4474676;4943530;6131836;6183550;6973890;7328439;8063769;8475155;8738755;9667684;9942821;10353795;10776150;11627646;11831556;12061675;12166868;12169294;12183343;12435554;12498646;13170456;13465213;14369778;14405860;14447733;15366208;16307281;16541005;17998519;18051297;18261817;18346642;18558530;18774593;19003599;19042169;19205423;19506913;19525963;19821388;20006390;20452057;22366272;22661352;22796013;23262154;24612413;24698282;24766065;25409994;25524692;26722513;27820332;28079528;28160943;28280392;30751822;31074873;32235372;33332115;33451269;34237175;34651389;34704614;34984575;36433504;36559019;36729007;37518988;37865442;39294024;39629812;41017914;41734589;41734748;41924539;41924621;42051399;42496057;42527293;42915773;43830029;43912509;1243309;1669730;2475334;4549360;5548433;6739997;7255592;8119532;8325698;8453240;8494981;8697571;9847056;10516136;11029382;11245859;12643076;13527496;13603728;14232269;14981316;15383181;17282400;18600403;18630452;20209912;20412468;20816176;21191328;22057262;22175936;22409815;23083997;23093969;24047455;24148380;24148485;24702749;25168717;26284471;26342361;26915663;27032711;27082661;27638839;27734268;27932487;29289651;29853537;29853774;30074305;30448217;30473398;31137868;32197920;32734043;32734140;33161214;33677763;34658659;35339498;36230267;37736234;38261167;38489644;38632695;40543255;40964614;41689433;41689538;41842867;42785021;43840846;43859542;186215;471812;1800761;2342999;2814660;4250406;4296813;5857485;7093061;7930844;8542256;9484375;9529001;9920788;10224518;10628191;11520141;12060863;12324479;12660579;12727494;13303321;13724932;13812640;15883812;15887707;16171273;16175403;16368213;16600113;16633502;16633831;16838802;17834899;18144702;18189612;18189662;18467826;19116054;20274684;20798989;21096445;21284790;21284855;21570423;21881703;23409437;23451163;23598916;23829600;24153086;24153659;24582669;24582798;25266540;25575994;26298668;26637880;27663803;27790966;27832689;27954060;27987344;28561357;29453491;29505264;30204648;30229991;32379705;32724967;32725081;33098036;33131843;33995424;343695;884696;1083948;1962282;2625019;3127309;3967964;3968054;4048976;5390873;5719968;6675505;7245155;7498103;7845800;8727321;9073242;9120591;10352219;10676277;10739155;10770267;11789551;12928339;13075148;13173045;14166018;14166228;14176637;14254393;14580244;14789413;14789538;14992407;15856559;15876298;16299562;16496001;17082949;18164553;18309700;19032988;19121130;19553858;19947027;20214348;21021260;21543628;22104050;22472888;23086365;23170416;23611012;24047022;24268478;24401472;24570837;24947455;25101523;25298986;25347483;25451798;25452321;25740817;26284193;26284303;26287090;26443008;26548256;26684713;26691972;28012043;29246927;29663767;30181130;30572646;31407785;31449987;32037538;33214640;244625;771288;2454190;3306324;3400572;3435988;4794875;4819519;6293793;6345530;6541539;7234241;7512962;7888342;8336447;9392900;9393213;9710554;11388503;11501404;12862872;12867556;13605300;14019555;14255218;15389515;15397409;15427148;15430500;15605670;15642138;15740853;16742059;17505324;17817976;17861015;20438056;21516522;23518913;24538699;25303025;26292089;26914378;27555595;28387620;29456131;29456392;30570605;31534114;31593439;34664627;34755343;313077;347691;402230;596734;829884;1606199;1862948;3272190;3852666;4919952;5754153;5881495;5884545;6606467;6606753;6960927;7084754;7934930;8579757;9287845;9599762;9818528;10979461;11411616;11528528;11693854;11864026;12486982;12589702;12798798;15092777;15957654;17085506;19093817;20618158;21612103;22585457;22789279;25209953;25997263;26941044;27715287;27790403;28775244;28884728;29442816;29559101;30086372;31224968;31225215;31394574;33211065;35043905;651787;984819;1576292;1988668;2123673;2194354;2385214;3062993;4448679;5519947;6451823;6598624;8048623;8191658;8255484;8403517;9323905;9336277;9518685;10876813;11726395;12007107;12522118;14139958;14436371;14526927;14780707;15193019;15520688;15520772;15575043;15860476;16324159;16324254;16629049;17633088;18204240;18475675;18531008;18606300;18606630;19606874;19658741;19687761;20559681;21122806;22486560;24094100;24593244;24891626;25369429;25369760;25372350;25656015;26756705;26928571;27364283;28274251;28772055;29770822;30555628;31001247;32117467;32117582;736168;1709607;2558313;4600693;6622757;6737520;6807983;6910052;7190664;7278099;7639685;8354299;8850331;9271001;10043759;11915302;12034522;12135953;12311681;12994567;13289028;13513912;14473262;14749188;15580064;17853840;18169096;18831031;18831180;19943793;20031071;20503199;20640556;21256883;21555821;22004204;22969669;23333902;23774304;24226221;25950225;27257322;29444444;30269529;30326068;30587372;31119035;31357224;31372879;31409444;31445047;31664338;24728;491702;646094;876905;59479;1780608;79854;511337;249888;307082;277631;373804;379979;380596;33533;129697;409081;230871;270972;277787;279172;11860;94582;149774;33892;188247;18291;154033;99763;105916;58661;121996;102173;102516;4978;30846;12130;12908;79556;47202;38763;21197;34633;32034;9012;22049;7726;10095;2686;5915;516;19;761;1119;835;6976;46;6412;5201;1595;50399;3910;1427;1127;12042;184;83911;697;1194;1448;2552;394;1546;557;747;6666;1068;533;4890;3149;622;17935;368;656;12582;3461;7714;43;17449;4296;16060;11531;387;283;637;321;651;7550;5933;2106;990;24528;43471;430;5795;41523;2620;313;4518;84;588;1677;7065;293;10389;809;1044;1983;2722;788;8193;17868;1491;14710;832;217;556;1241;50;7455;1289;12817;607;159;705;300;1514;1597;7932;19326;5201;1137;8376;1046;1273;356;17349;17449;633;8415;7119;554;17208;1579;1320;1231;2651;3610;1745;5684;745;2795;3413;3708;181;6993;23692;6457;577;1187;10475;46;25739;931;1027;1860;656;1937;9891;423;7576;858;4740;4264;204;604;388;28182;28698;27033;38920;426;1442;763;3642;10017;9220;6949;6303;6464;16673;8856;96;5364;15633;20410;4643;3569;614;5932;1228;2286;912;355;81;977;4995;13780;1641;7344;1101;2943;7524;153;745;21107;2626;12843;2954;79;1171;243;3806;1485;299;557;378;26522;5896;992;76;16731;5982;4050;9158;175;215;3568;538;626;684;8277;2063;391;1102;28857;43429;29055;19555;117196;653;26163;84073;7991;8139;49218;55072;35923;24493;97166;10012;1883;147;39315;33679;17616;17804;25243;20121;29999;1202;26068;1905;28068;28284;7381;15264;20569;56433;17943;27483;16834;123795;123954;1587;22497;173488;177756;954;39298;39380;4067;4190;33262;69376;3992;194218;7581;219091;45853;8641;39633;26597;3968;42216;34716;15333;4988;5326;49332;608;3979	-;-;-;-;-;-;-;-;-;-;-;-;-;-;-;-;-;-;-;-;-;-;-;-;-;-;-;-;-;-;-;-;-;-;-;-;-;-;-;-;-;-;-;-;-;-;-;-;-;-;-;-;-;-;-;-;-;-;-;-;-;-;-;-;-;-;-;-;-;-;-;-;-;-;-;-;-;-;-;-;-;-;-;-;-;-;-;-;-;-;-;-;-;-;-;-;-;-;-;-;-;-;-;-;-;-;-;-;+;+;+;+;+;+;+;+;+;+;+;+;+;+;+;+;+;+;+;+;+;+;+;+;+;+;+;+;+;+;+;+;+;+;+;+;+;+;+;+;+;+;+;+;+;+;+;+;+;+;+;+;+;+;+;+;+;+;+;+;+;+;+;+;+;+;+;+;+;+;+;+;+;+;+;+;+;+;+;+;+;+;+;+;+;+;+;+;+;+;+;+;+;+;+;+;+;+;+;+;+;+;+;+;+;+;+;+;+;+;+;+;+;+;+;+;+;+;+;+;+;+;+;+;+;+;+;+;+;+;+;+;+;+;+;+;+;+;+;+;+;+;-;-;-;-;-;-;-;-;-;-;-;-;-;-;-;-;-;-;-;-;-;-;-;-;-;-;-;-;-;-;-;-;-;-;-;-;-;-;-;-;-;-;-;-;-;-;-;-;-;-;-;-;-;-;-;-;-;-;-;-;-;-;-;-;-;-;-;-;-;-;-;-;-;-;-;-;-;-;-;-;-;-;-;-;-;-;-;-;-;-;-;-;-;-;-;-;-;-;-;-;-;-;-;-;-;-;-;-;-;-;-;-;-;-;-;-;-;-;-;-;-;-;-;-;-;-;-;-;-;-;-;-;-;-;-;-;-;+;+;+;+;+;+;+;+;+;+;+;+;+;+;+;+;+;+;+;+;+;+;+;+;+;+;+;+;+;+;+;+;+;+;+;+;+;+;+;+;+;+;+;+;+;+;+;+;+;+;+;+;+;+;+;+;+;+;+;+;+;+;+;+;+;+;+;+;+;+;+;+;+;+;+;+;+;+;+;+;+;+;+;+;+;+;+;+;+;+;+;+;+;+;+;+;+;+;+;+;+;+;+;+;+;+;+;+;+;+;+;+;+;+;+;+;+;+;+;+;+;+;+;+;+;+;+;+;+;+;+;+;+;+;+;+;+;+;+;+;+;+;+;+;+;+;+;+;-;-;-;-;-;-;-;-;-;-;-;-;-;-;-;-;-;-;-;-;-;-;-;-;-;-;-;-;-;-;-;-;-;-;-;-;-;-;-;-;-;-;-;-;-;-;-;-;-;-;-;-;-;-;-;-;-;-;-;-;-;-;-;-;-;-;-;-;-;-;-;-;-;-;-;-;-;-;-;-;-;-;-;-;-;-;-;-;-;-;-;-;-;-;-;-;-;-;-;-;-;-;-;-;-;+;+;+;+;+;+;+;+;+;+;+;+;+;+;+;+;+;+;+;+;+;+;+;+;+;+;+;+;+;+;+;+;+;+;+;+;+;+;+;+;+;+;+;+;+;+;+;+;+;+;+;+;+;+;+;+;+;+;+;+;+;+;+;+;+;+;+;+;+;+;+;+;+;+;+;+;+;+;+;+;+;+;+;+;+;+;+;+;+;+;+;+;+;+;+;+;+;+;+;+;+;+;+;+;+;+;+;+;+;+;+;+;+;+;+;+;+;+;+;+;+;+;+;+;+;+;+;+;+;+;+;+;+;+;+;+;+;+;+;+;+;+;+;+;+;+;+;+;+;+;+;+;+;+;+;+;+;+;+;+;+;+;+;+;+;+;+;+;+;+;+;+;+;+;+;+;+;+;+;+;+;+;+;+;+;+;+;+;+;+;+;+;+;+;+;+;+;+;+;+;+;+;+;+;+;+;+;+;+;+;+;+;+;+;+;+;+;+;+;+;+;+;+;+;+;+;+;+;+;+;+;+;+;+;+;+;+;+;+;+;+;+;+;+;+;-;-;-;-;-;-;-;-;-;-;-;-;-;-;-;-;-;-;-;-;-;-;-;-;-;-;-;-;-;-;-;-;-;-;-;-;-;-;-;-;-;-;-;-;-;-;-;-;-;-;-;-;-;-;-;-;-;-;-;-;-;-;-;-;-;-;-;-;-;-;-;-;-;-;-;-;-;-;-;-;-;-;-;-;-;-;-;-;-;-;-;-;+;+;+;+;+;+;+;+;+;+;+;+;+;+;+;+;+;+;+;+;+;+;+;+;+;+;+;+;+;+;+;+;+;+;+;+;+;+;+;+;+;+;+;+;+;+;+;+;+;+;+;+;+;+;+;+;+;+;+;+;+;+;+;+;+;+;+;+;+;+;+;+;+;+;+;+;+;+;+;+;+;+;+;+;+;+;+;+;+;-;-;-;-;-;-;-;-;-;-;-;-;-;-;-;-;-;-;-;-;-;-;-;-;-;-;-;-;-;-;-;-;-;-;-;-;-;-;-;-;-;-;-;-;-;-;-;-;-;-;-;-;-;-;-;-;-;-;-;-;-;-;-;-;-;-;-;-;-;-;-;-;-;-;-;-;-;-;-;-;-;-;-;-;+;+;+;+;+;+;+;+;+;+;+;+;+;+;+;+;+;+;+;+;+;+;+;+;+;+;+;+;+;+;+;+;+;+;+;+;+;+;+;+;+;+;+;+;+;+;+;+;+;+;+;+;+;+;+;+;+;+;+;+;+;+;+;+;+;+;+;+;+;+;+;+;+;+;+;+;+;+;+;+;+;+;+;+;+;+;+;+;+;+;+;+;+;+;+;+;+;+;+;+;+;+;+;+;+;+;+;+;+;+;-;-;-;-;-;-;-;-;-;-;-;-;-;-;-;-;-;-;-;-;-;-;-;-;-;-;-;-;-;-;-;-;-;-;-;-;-;-;-;-;-;-;-;-;-;-;-;-;-;-;-;-;-;-;-;-;-;-;-;-;-;-;-;-;-;-;-;-;-;-;-;-;-;-;-;-;-;-;-;-;-;-;-;-;-;-;-;-;-;-;-;-;-;-;-;-;-;-;-;-;-;-;-;-;-;-;-;-;-;+;+;+;+;+;+;+;+;+;+;+;+;+;+;+;+;+;+;+;+;+;+;+;+;+;+;+;+;+;+;+;+;+;+;+;+;+;+;+;+;+;+;+;+;+;+;+;+;+;+;+;+;+;+;+;+;+;+;+;+;+;+;+;+;+;+;+;+;+;+;+;+;+;+;+;+;+;+;+;+;+;+;+;+;+;+;+;+;+;-;-;-;-;-;-;-;-;-;-;-;-;-;-;-;-;-;-;-;-;-;-;-;-;-;-;-;-;-;-;-;-;-;-;-;-;-;-;-;-;-;-;-;-;-;-;-;-;-;-;-;-;-;-;-;-;-;-;-;-;-;-;-;-;-;-;-;-;-;-;-;-;-;-;+;+;+;+;+;+;+;+;+;+;+;+;+;+;+;+;+;+;+;+;+;+;+;+;+;+;+;+;+;+;+;+;+;+;+;+;+;+;+;+;+;+;+;+;+;+;+;+;+;+;+;+;+;+;+;+;+;+;+;+;+;+;+;+;+;+;+;+;+;+;+;+;+;+;+;+;+;+;+;+;+;+;+;+;+;+;+;+;+;+;+;+;+;+;+;+;+;+;+;+;+;+;+;+;+;+;+;+;+;+;+;+;+;+;+;+;+;+;+;+;+;-;-;-;-;-;-;-;-;-;-;-;-;-;-;-;-;-;-;-;-;-;-;-;-;-;-;-;-;-;-;-;-;-;-;-;-;-;-;-;-;-;-;-;-;-;-;-;-;-;-;-;-;-;-;-;-;-;-;-;-;-;-;-;-;-;-;-;-;-;-;-;-;-;-;-;-;-;-;-;-;-;-;-;-;-;-;-;-;-;-;-;-;-;-;-;-;-;-;-;-;-;-;-;-;-;-;-;-;-;-;-;-;-;-;-;-;-;-;-;-;-;-;-;-;-;-;-;-;-;-;-;-;-;-;-;-;-;-;-;-;-;-;-;-;-;-;-;-;-;-;-;-;-;-;-;-;-;-;-;-;-;-;-;-;-;-;-;-;-;-;-;-;-;-;-;-;-;-;-;-;-;-;-;-;-;-;-;-;-;-;-;-;-;-;-;-;-;-;-;-;-;-;-;-;-;-;-;-;-;-;-;-;-;-;-;-;-;-;-;-;-;-;-;-;-;+;+;+;+;+;+;+;+;+;+;+;+;+;+;+;+;+;+;+;+;+;+;+;+;+;+;+;+;+;+;+;+;+;+;+;+;+;+;+;+;+;+;+;+;+;+;+;+;+;+;+;+;+;+;+;+;+;+;+;+;+;+;+;+;+;+;+;+;+;+;+;+;+;+;+;+;+;+;+;+;+;+;+;+;+;+;+;+;+;-;-;-;-;-;-;-;-;-;-;-;-;-;-;-;-;-;-;-;-;-;-;-;-;-;-;-;-;-;-;-;-;-;-;-;-;-;-;-;-;-;-;-;-;-;-;-;-;-;-;-;-;-;-;-;-;-;-;-;-;-;-;-;-;-;-;-;-;-;-;-;-;-;-;+;+;+;+;+;+;+;+;+;+;+;+;+;+;+;+;+;+;+;+;+;+;+;+;+;+;+;+;+;+;+;+;+;+;+;+;+;+;+;+;+;+;+;+;+;+;+;+;+;+;+;+;+;+;+;+;+;+;+;+;+;+;+;+;+;+;+;+;+;+;+;+;+;+;+;+;+;+;+;+;+;+;+;+;-;-;-;-;-;-;-;-;-;-;-;-;-;-;-;-;-;-;-;-;-;-;-;-;-;-;-;-;-;-;-;-;-;-;-;-;-;-;-;-;-;-;-;-;-;-;-;-;-;-;-;-;-;-;-;-;-;-;-;-;-;-;-;-;-;-;-;-;-;-;-;-;-;-;-;-;-;-;-;-;-;-;-;-;-;-;-;-;-;-;-;-;-;-;-;-;-;-;-;-;-;-;-;-;-;-;-;-;-;-;-;-;-;-;+;+;+;+;+;+;+;+;+;+;+;+;+;+;+;+;+;+;+;+;+;+;+;+;+;+;+;+;+;+;+;+;+;+;+;+;+;+;+;+;+;+;+;+;+;+;+;+;+;+;+;+;+;+;+;+;+;+;+;+;+;+;+;+;+;+;+;+;+;+;+;+;+;+;+;+;+;+;+;+;+;+;+;+;+;+;+;+;+;+;+;+;+;+;+;+;+;+;+;+;+;+;+;+;+;+;+;+;+;+;+;+;+;+;+;+;+;+;+;+;+;+;+;+;+;+;+;+;+;+;+;+;+;+;+;+;+;+;+;+;+;+;+;+;+;+;+;-;-;-;-;-;-;-;-;-;-;-;-;-;-;-;-;-;-;-;-;-;-;-;-;-;-;-;-;-;-;-;-;-;-;-;-;-;-;-;-;-;-;-;-;-;-;-;-;-;-;-;-;-;-;-;-;-;-;-;-;-;-;-;-;-;-;-;-;-;-;-;-;-;-;-;-;-;-;-;-;-;-;-;-;-;-;-;-;-;-;-;-;+;+;+;+;+;+;+;+;+;+;+;+;+;+;+;+;+;+;+;+;+;+;+;+;+;+;+;+;+;+;+;+;+;+;+;+;+;+;+;+;+;+;+;+;+;+;+;+;+;+;+;+;+;+;+;+;+;+;+;+;+;+;+;+;+;+;+;+;+;+;+;+;+;+;+;+;+;+;+;+;+;+;+;+;+;+;+;+;+;+;+;+;+;+;+;+;+;+;+;+;+;+;+;+;+;+;+;+;+;+;+;+;+;+;+;+;+;+;+;+;+;+;+;+;+;+;+;+;+;+;+;+;+;+;+;+;+;+;+;+;+;+;+;+;+;+;+;+;+;+;+;+;+;+;+;+;+;+;+;+;+;+;+;+;+;+;+;+;-;-;-;-;-;-;-;-;-;-;-;-;-;-;-;-;-;-;-;-;-;-;-;-;-;-;-;-;-;-;-;-;-;-;-;-;-;-;-;-;-;-;-;-;-;-;-;-;-;-;-;-;-;-;-;-;-;-;-;-;-;-;-;-;-;-;-;-;-;-;-;-;-;-;-;-;-;-;-;-;-;-;-;-;-;-;-;-;-;+;+;+;+;+;+;+;+;+;+;+;+;+;+;+;+;+;+;+;+;+;+;+;+;+;+;+;+;+;+;+;+;+;+;+;+;+;+;+;+;+;+;+;+;+;+;+;+;+;+;+;+;+;+;+;+;+;+;+;+;+;+;+;+;+;+;+;+;+;+;+;+;+;+;+;-;-;-;-;-;-;-;-;-;-;-;-;-;-;-;-;-;-;-;-;-;-;-;-;-;-;-;-;-;-;-;-;-;-;-;-;-;-;-;-;-;-;-;-;-;-;-;-;-;-;-;-;-;-;-;-;-;-;-;-;-;-;-;-;-;-;-;-;-;-;-;-;-;-;-;-;-;-;-;-;-;-;-;-;-;-;-;+;+;+;+;+;+;+;+;+;+;+;+;+;+;+;+;+;+;+;+;+;+;+;+;+;+;+;+;+;+;+;+;+;+;+;+;+;+;+;+;+;+;+;+;+;+;+;+;+;+;+;+;+;+;+;+;+;+;+;+;+;+;+;+;+;+;+;+;+;+;+;+;+;+;+;+;+;+;+;+;+;+;+;+;+;+;+;+;+;+;+;+;-;-;-;-;-;-;-;-;-;-;-;-;-;-;-;-;-;-;-;-;-;-;-;-;-;-;-;-;-;-;-;-;-;-;-;-;-;-;-;-;-;-;-;-;-;-;-;-;-;-;-;-;-;-;-;-;-;-;-;-;-;-;-;-;-;-;-;-;-;-;-;-;-;-;+;+;+;+;+;+;+;+;+;+;+;+;+;+;+;+;+;+;+;+;+;+;+;+;+;+;+;+;+;+;+;+;+;+;+;+;+;+;+;+;+;+;+;+;+;+;+;+;+;+;+;+;+;+;+;+;+;+;+;+;+;+;+;+;+;+;+;+;+;+;+;+;+;+;-;-;-;-;-;-;-;-;-;-;-;-;-;-;-;-;-;-;-;-;-;-;-;-;-;-;-;-;-;-;-;-;-;-;-;-;-;-;-;-;-;-;-;-;-;-;-;-;-;-;-;-;-;-;-;-;-;-;-;-;-;-;-;-;-;-;-;-;-;-;-;-;-;-;-;-;-;-;-;-;-;-;-;-;-;-;-;-;-;-;-;-;-;-;-;-;-;-;-;-;-;-;-;-;-;-;-;-;-;-;-;-;-;-;-;-;-;-;-;-;-;-;-;-;-;-;-;-;-;-;-;-;+;+;+;+;+;+;+;+;+;+;+;+;+;+;+;+;+;+;+;+;+;+;+;+;+;+;+;+;+;+;+;+;+;+;+;+;+;+;+;+;+;+;+;+;+;+;+;+;+;+;+;+;+;-;-;-;-;-;-;-;-;-;-;-;-;-;-;-;-;-;-;-;-;-;-;-;-;-;-;-;-;-;-;-;-;-;-;-;-;-;-;-;-;-;-;-;-;-;-;-;-;-;-;-;-;-;-;-;-;-;-;-;-;-;-;-;-;+;+;+;+;+;+;+;+;+;+;+;+;+;+;+;+;+;+;+;+;+;+;+;+;+;+;+;+;+;+;+;+;+;+;+;+;+;+;+;+;+;+;+;+;+;+;+;+;+;+;+;+;+;+;+;+;-;-;-;-;+;+;-;-;-;-;-;-;+;-;+;-;-;+;+;+;-;-;-;-;+;+;+;-;-;-;-;+;+;+;+;-;-;+;-;-;+;-;+;+;-;-;-;+;-;-;-;+;+;-;+;-;-;+;+;-;-;-;+;-;-;-;+;+;+;+;-;+;-;+;-;-;-;-;+;+;+;+;-;+;-;-;-;+;-;+;+;+;+;-;+;+;-;-;-;-;-;-;+;-;-;+;+;-;+;+;-;+;-;+;+;-;-;+;-;+;-;+;+;-;+;-;+;+;-;+;+;+;+;-;-;-;-;-;+;+;+;+;+;+;+;+;-;+;+;-;+;-;-;+;-;+;+;-;+;+;+;+;-;-;+;+;-;+;-;-;-;-;-;-;-;+;+;+;+;+;+;-;-;+;-;-;+;+;-;+;+;-;+;-;-;-;-;+;+;+;-;-;-;+;+;-;+;+;-;-;+;+;+;+;+;-;-;+;-;+;-;+;-;-;+;+;+;-;+;-;-;-;-;-;+;-;+;-;+;-;-;+;+;+;-;-;+;+;-;-;-;-;+;-;+;+;+;-;+;-;-;+;+;-;+;+;+;-;+;+;+;-;-;+;-;+;+;-;-;+;-;-;+;-;+;-;+;+;-;-;-;-;-;+;-;+;+;+;+;-;-;-;-;-;+;+;+;-;-;+;-;-;-;-;-;+;+;+	432381	70796.14	123719.05	133639.42	123872.79	117727.76	94827.54	122913.77	94250.70	92792.27	108412.52	91464.62	99545.99	42845.80	88868.23	81274.19	68536.41	49969.62	45029.47	50434.93	40651.72	45288.69	30669.81	57800.85	75419.15	52067.81	47890.26
NotFur1_rnd-6_family-35:hAT-Blackjack:DNA	CM025008.1;CM025008.1;CM025008.1;CM025008.1;CM025008.1;CM025008.1;CM025008.1;CM025008.1;CM025008.1;CM025008.1;CM025008.1;CM025008.1;CM025008.1;CM025008.1;CM025008.1;CM025008.1;CM025008.1;CM025008.1;CM025008.1;CM025008.1;CM025008.1;CM025008.1;CM025008.1;CM025008.1;CM025008.1;CM025008.1;CM025008.1;CM025008.1;CM025008.1;CM025008.1;CM025008.1;CM025008.1;CM025008.1;CM025008.1;CM025008.1;CM025008.1;CM025008.1;CM025008.1;CM025008.1;CM025008.1;CM025008.1;CM025008.1;CM025008.1;CM025008.1;CM025008.1;CM025008.1;CM025008.1;CM025008.1;CM025008.1;CM025008.1;CM025008.1;CM025008.1;CM025008.1;CM025008.1;CM025008.1;CM025008.1;CM025008.1;CM025008.1;CM025008.1;CM025008.1;CM025008.1;CM025008.1;CM025008.1;CM025008.1;CM025008.1;CM025008.1;CM025008.1;CM025008.1;CM025008.1;CM025008.1;CM025008.1;CM025008.1;CM025008.1;CM025008.1;CM025008.1;CM025008.1;CM025008.1;CM025008.1;CM025008.1;CM025008.1;CM025008.1;CM025008.1;CM025008.1;CM025008.1;CM025008.1;CM025008.1;CM025008.1;CM025008.1;CM025008.1;CM025009.1;CM025009.1;CM025009.1;CM025009.1;CM025009.1;CM025009.1;CM025009.1;CM025009.1;CM025009.1;CM025009.1;CM025009.1;CM025009.1;CM025009.1;CM025009.1;CM025009.1;CM025009.1;CM025009.1;CM025009.1;CM025009.1;CM025009.1;CM025009.1;CM025009.1;CM025009.1;CM025009.1;CM025009.1;CM025009.1;CM025009.1;CM025009.1;CM025009.1;CM025009.1;CM025009.1;CM025009.1;CM025009.1;CM025009.1;CM025009.1;CM025009.1;CM025009.1;CM025009.1;CM025009.1;CM025009.1;CM025009.1;CM025009.1;CM025009.1;CM025009.1;CM025009.1;CM025009.1;CM025009.1;CM025009.1;CM025009.1;CM025009.1;CM025009.1;CM025009.1;CM025009.1;CM025009.1;CM025009.1;CM025009.1;CM025009.1;CM025009.1;CM025009.1;CM025009.1;CM025009.1;CM025009.1;CM025009.1;CM025009.1;CM025009.1;CM025009.1;CM025009.1;CM025009.1;CM025009.1;CM025009.1;CM025009.1;CM025009.1;CM025009.1;CM025009.1;CM025009.1;CM025009.1;CM025009.1;CM025009.1;CM025009.1;CM025009.1;CM025009.1;CM025009.1;CM025009.1;CM025009.1;CM025009.1;CM025009.1;CM025009.1;CM025009.1;CM025009.1;CM025009.1;CM025009.1;CM025009.1;CM025009.1;CM025009.1;CM025009.1;CM025009.1;CM025009.1;CM025009.1;CM025009.1;CM025009.1;CM025009.1;CM025009.1;CM025009.1;CM025009.1;CM025009.1;CM025010.1;CM025010.1;CM025010.1;CM025010.1;CM025010.1;CM025010.1;CM025010.1;CM025010.1;CM025010.1;CM025010.1;CM025010.1;CM025010.1;CM025010.1;CM025010.1;CM025010.1;CM025010.1;CM025010.1;CM025010.1;CM025010.1;CM025010.1;CM025010.1;CM025010.1;CM025010.1;CM025010.1;CM025010.1;CM025010.1;CM025010.1;CM025010.1;CM025010.1;CM025010.1;CM025010.1;CM025010.1;CM025010.1;CM025010.1;CM025010.1;CM025010.1;CM025010.1;CM025010.1;CM025010.1;CM025010.1;CM025010.1;CM025010.1;CM025010.1;CM025010.1;CM025010.1;CM025010.1;CM025010.1;CM025010.1;CM025010.1;CM025010.1;CM025010.1;CM025010.1;CM025010.1;CM025010.1;CM025010.1;CM025010.1;CM025010.1;CM025010.1;CM025010.1;CM025010.1;CM025010.1;CM025010.1;CM025010.1;CM025010.1;CM025010.1;CM025010.1;CM025010.1;CM025010.1;CM025010.1;CM025010.1;CM025010.1;CM025010.1;CM025010.1;CM025010.1;CM025010.1;CM025010.1;CM025010.1;CM025010.1;CM025010.1;CM025010.1;CM025010.1;CM025010.1;CM025010.1;CM025010.1;CM025010.1;CM025010.1;CM025010.1;CM025010.1;CM025010.1;CM025010.1;CM025011.1;CM025011.1;CM025011.1;CM025011.1;CM025011.1;CM025011.1;CM025011.1;CM025011.1;CM025011.1;CM025011.1;CM025011.1;CM025011.1;CM025011.1;CM025011.1;CM025011.1;CM025011.1;CM025011.1;CM025011.1;CM025011.1;CM025011.1;CM025011.1;CM025011.1;CM025011.1;CM025011.1;CM025011.1;CM025011.1;CM025011.1;CM025011.1;CM025011.1;CM025011.1;CM025011.1;CM025011.1;CM025011.1;CM025011.1;CM025011.1;CM025011.1;CM025011.1;CM025011.1;CM025011.1;CM025011.1;CM025011.1;CM025011.1;CM025011.1;CM025011.1;CM025011.1;CM025011.1;CM025011.1;CM025011.1;CM025011.1;CM025011.1;CM025011.1;CM025011.1;CM025011.1;CM025011.1;CM025011.1;CM025011.1;CM025011.1;CM025011.1;CM025011.1;CM025012.1;CM025012.1;CM025012.1;CM025012.1;CM025012.1;CM025012.1;CM025012.1;CM025012.1;CM025012.1;CM025012.1;CM025012.1;CM025012.1;CM025012.1;CM025012.1;CM025012.1;CM025012.1;CM025012.1;CM025012.1;CM025012.1;CM025012.1;CM025012.1;CM025012.1;CM025012.1;CM025012.1;CM025012.1;CM025012.1;CM025012.1;CM025012.1;CM025012.1;CM025012.1;CM025012.1;CM025012.1;CM025012.1;CM025012.1;CM025012.1;CM025012.1;CM025012.1;CM025012.1;CM025012.1;CM025012.1;CM025012.1;CM025012.1;CM025012.1;CM025012.1;CM025012.1;CM025012.1;CM025012.1;CM025012.1;CM025012.1;CM025012.1;CM025012.1;CM025012.1;CM025012.1;CM025012.1;CM025012.1;CM025012.1;CM025012.1;CM025012.1;CM025012.1;CM025012.1;CM025012.1;CM025013.1;CM025013.1;CM025013.1;CM025013.1;CM025013.1;CM025013.1;CM025013.1;CM025013.1;CM025013.1;CM025013.1;CM025013.1;CM025013.1;CM025013.1;CM025013.1;CM025013.1;CM025013.1;CM025013.1;CM025013.1;CM025013.1;CM025013.1;CM025013.1;CM025013.1;CM025013.1;CM025013.1;CM025013.1;CM025013.1;CM025013.1;CM025013.1;CM025013.1;CM025013.1;CM025013.1;CM025013.1;CM025013.1;CM025013.1;CM025013.1;CM025013.1;CM025013.1;CM025013.1;CM025013.1;CM025013.1;CM025013.1;CM025013.1;CM025013.1;CM025013.1;CM025013.1;CM025013.1;CM025013.1;CM025013.1;CM025013.1;CM025013.1;CM025013.1;CM025013.1;CM025013.1;CM025013.1;CM025013.1;CM025013.1;CM025013.1;CM025013.1;CM025013.1;CM025013.1;CM025013.1;CM025013.1;CM025013.1;CM025013.1;CM025013.1;CM025013.1;CM025013.1;CM025013.1;CM025013.1;CM025013.1;CM025013.1;CM025013.1;CM025013.1;CM025013.1;CM025013.1;CM025013.1;CM025013.1;CM025013.1;CM025013.1;CM025013.1;CM025013.1;CM025013.1;CM025013.1;CM025013.1;CM025013.1;CM025013.1;CM025013.1;CM025013.1;CM025013.1;CM025013.1;CM025013.1;CM025013.1;CM025013.1;CM025013.1;CM025013.1;CM025013.1;CM025013.1;CM025013.1;CM025013.1;CM025013.1;CM025014.1;CM025014.1;CM025014.1;CM025014.1;CM025014.1;CM025014.1;CM025014.1;CM025014.1;CM025014.1;CM025014.1;CM025014.1;CM025014.1;CM025014.1;CM025014.1;CM025014.1;CM025014.1;CM025014.1;CM025014.1;CM025014.1;CM025014.1;CM025014.1;CM025014.1;CM025014.1;CM025014.1;CM025014.1;CM025014.1;CM025014.1;CM025014.1;CM025014.1;CM025014.1;CM025014.1;CM025014.1;CM025014.1;CM025014.1;CM025014.1;CM025014.1;CM025014.1;CM025014.1;CM025014.1;CM025014.1;CM025014.1;CM025014.1;CM025014.1;CM025014.1;CM025014.1;CM025014.1;CM025014.1;CM025014.1;CM025014.1;CM025014.1;CM025014.1;CM025014.1;CM025014.1;CM025014.1;CM025014.1;CM025014.1;CM025014.1;CM025014.1;CM025014.1;CM025015.1;CM025015.1;CM025015.1;CM025015.1;CM025015.1;CM025015.1;CM025015.1;CM025015.1;CM025015.1;CM025015.1;CM025015.1;CM025015.1;CM025015.1;CM025015.1;CM025015.1;CM025015.1;CM025015.1;CM025015.1;CM025015.1;CM025015.1;CM025015.1;CM025015.1;CM025015.1;CM025015.1;CM025015.1;CM025015.1;CM025015.1;CM025015.1;CM025015.1;CM025015.1;CM025015.1;CM025015.1;CM025015.1;CM025015.1;CM025015.1;CM025015.1;CM025015.1;CM025015.1;CM025015.1;CM025015.1;CM025015.1;CM025015.1;CM025015.1;CM025015.1;CM025015.1;CM025015.1;CM025015.1;CM025015.1;CM025015.1;CM025015.1;CM025015.1;CM025015.1;CM025015.1;CM025015.1;CM025015.1;CM025015.1;CM025015.1;CM025015.1;CM025015.1;CM025015.1;CM025015.1;CM025015.1;CM025015.1;CM025015.1;CM025015.1;CM025015.1;CM025015.1;CM025015.1;CM025015.1;CM025015.1;CM025015.1;CM025015.1;CM025015.1;CM025015.1;CM025015.1;CM025015.1;CM025015.1;CM025015.1;CM025015.1;CM025015.1;CM025015.1;CM025015.1;CM025016.1;CM025016.1;CM025016.1;CM025016.1;CM025016.1;CM025016.1;CM025016.1;CM025016.1;CM025016.1;CM025016.1;CM025016.1;CM025016.1;CM025016.1;CM025016.1;CM025016.1;CM025016.1;CM025016.1;CM025016.1;CM025016.1;CM025016.1;CM025016.1;CM025016.1;CM025016.1;CM025016.1;CM025016.1;CM025016.1;CM025016.1;CM025016.1;CM025016.1;CM025016.1;CM025016.1;CM025016.1;CM025016.1;CM025016.1;CM025016.1;CM025016.1;CM025016.1;CM025016.1;CM025016.1;CM025016.1;CM025016.1;CM025016.1;CM025016.1;CM025016.1;CM025016.1;CM025016.1;CM025016.1;CM025016.1;CM025016.1;CM025016.1;CM025016.1;CM025016.1;CM025016.1;CM025016.1;CM025016.1;CM025016.1;CM025016.1;CM025016.1;CM025016.1;CM025016.1;CM025016.1;CM025016.1;CM025016.1;CM025016.1;CM025016.1;CM025016.1;CM025016.1;CM025016.1;CM025016.1;CM025016.1;CM025016.1;CM025016.1;CM025016.1;CM025016.1;CM025016.1;CM025016.1;CM025016.1;CM025016.1;CM025016.1;CM025016.1;CM025016.1;CM025016.1;CM025016.1;CM025016.1;CM025016.1;CM025016.1;CM025016.1;CM025016.1;CM025016.1;CM025016.1;CM025016.1;CM025016.1;CM025016.1;CM025016.1;CM025016.1;CM025016.1;CM025016.1;CM025017.1;CM025017.1;CM025017.1;CM025017.1;CM025017.1;CM025017.1;CM025017.1;CM025017.1;CM025017.1;CM025017.1;CM025017.1;CM025017.1;CM025017.1;CM025017.1;CM025017.1;CM025017.1;CM025017.1;CM025017.1;CM025017.1;CM025017.1;CM025017.1;CM025017.1;CM025017.1;CM025017.1;CM025017.1;CM025017.1;CM025017.1;CM025017.1;CM025017.1;CM025017.1;CM025017.1;CM025017.1;CM025017.1;CM025017.1;CM025017.1;CM025017.1;CM025017.1;CM025017.1;CM025017.1;CM025017.1;CM025017.1;CM025017.1;CM025017.1;CM025017.1;CM025017.1;CM025017.1;CM025017.1;CM025017.1;CM025017.1;CM025017.1;CM025017.1;CM025017.1;CM025017.1;CM025017.1;CM025017.1;CM025017.1;CM025017.1;CM025017.1;CM025017.1;CM025017.1;CM025017.1;CM025017.1;CM025018.1;CM025018.1;CM025018.1;CM025018.1;CM025018.1;CM025018.1;CM025018.1;CM025018.1;CM025018.1;CM025018.1;CM025018.1;CM025018.1;CM025018.1;CM025018.1;CM025018.1;CM025018.1;CM025018.1;CM025018.1;CM025018.1;CM025018.1;CM025018.1;CM025018.1;CM025018.1;CM025018.1;CM025018.1;CM025018.1;CM025018.1;CM025018.1;CM025018.1;CM025018.1;CM025018.1;CM025018.1;CM025018.1;CM025018.1;CM025018.1;CM025018.1;CM025018.1;CM025018.1;CM025018.1;CM025018.1;CM025018.1;CM025018.1;CM025018.1;CM025018.1;CM025018.1;CM025018.1;CM025018.1;CM025018.1;CM025018.1;CM025018.1;CM025018.1;CM025018.1;CM025018.1;CM025018.1;CM025018.1;CM025018.1;CM025018.1;CM025018.1;CM025018.1;CM025018.1;CM025018.1;CM025018.1;CM025018.1;CM025018.1;CM025018.1;CM025018.1;CM025018.1;CM025018.1;CM025018.1;CM025018.1;CM025018.1;CM025018.1;CM025018.1;CM025018.1;CM025018.1;CM025018.1;CM025018.1;CM025018.1;CM025018.1;CM025018.1;CM025018.1;CM025018.1;CM025018.1;CM025018.1;CM025018.1;CM025018.1;CM025018.1;CM025018.1;CM025019.1;CM025019.1;CM025019.1;CM025019.1;CM025019.1;CM025019.1;CM025019.1;CM025019.1;CM025019.1;CM025019.1;CM025019.1;CM025019.1;CM025019.1;CM025019.1;CM025019.1;CM025019.1;CM025019.1;CM025019.1;CM025019.1;CM025019.1;CM025019.1;CM025019.1;CM025019.1;CM025020.1;CM025020.1;CM025020.1;CM025020.1;CM025020.1;CM025020.1;CM025020.1;CM025020.1;CM025020.1;CM025020.1;CM025020.1;CM025020.1;CM025020.1;CM025020.1;CM025020.1;CM025020.1;CM025020.1;CM025020.1;CM025020.1;CM025020.1;CM025020.1;CM025020.1;CM025020.1;CM025020.1;CM025020.1;CM025020.1;CM025020.1;CM025020.1;CM025020.1;CM025020.1;CM025020.1;CM025020.1;CM025020.1;CM025020.1;CM025020.1;CM025020.1;CM025021.1;CM025021.1;CM025021.1;CM025021.1;CM025021.1;CM025021.1;CM025021.1;CM025021.1;CM025021.1;CM025021.1;CM025021.1;CM025021.1;CM025021.1;CM025021.1;CM025021.1;CM025021.1;CM025021.1;CM025021.1;CM025021.1;CM025021.1;CM025021.1;CM025021.1;CM025021.1;CM025021.1;CM025021.1;CM025021.1;CM025021.1;CM025021.1;CM025021.1;CM025021.1;CM025021.1;CM025021.1;CM025021.1;CM025021.1;CM025021.1;CM025021.1;CM025021.1;CM025021.1;CM025021.1;CM025021.1;CM025021.1;CM025021.1;CM025021.1;CM025021.1;CM025021.1;CM025021.1;CM025021.1;CM025021.1;CM025021.1;CM025021.1;CM025021.1;CM025021.1;CM025021.1;CM025021.1;CM025021.1;CM025021.1;CM025021.1;CM025021.1;CM025021.1;CM025021.1;CM025021.1;CM025021.1;CM025021.1;CM025021.1;CM025021.1;CM025021.1;CM025021.1;CM025021.1;CM025021.1;CM025021.1;CM025021.1;CM025021.1;CM025021.1;CM025021.1;CM025021.1;CM025021.1;CM025021.1;CM025021.1;CM025021.1;CM025021.1;CM025021.1;CM025021.1;CM025021.1;CM025021.1;CM025021.1;CM025021.1;CM025021.1;CM025022.1;CM025022.1;CM025022.1;CM025022.1;CM025022.1;CM025022.1;CM025022.1;CM025022.1;CM025022.1;CM025022.1;CM025022.1;CM025022.1;CM025022.1;CM025022.1;CM025022.1;CM025022.1;CM025022.1;CM025022.1;CM025022.1;CM025022.1;CM025022.1;CM025022.1;CM025022.1;CM025022.1;CM025022.1;CM025022.1;CM025022.1;CM025022.1;CM025022.1;CM025022.1;CM025022.1;CM025022.1;CM025022.1;CM025022.1;CM025022.1;CM025022.1;CM025022.1;CM025022.1;CM025022.1;CM025022.1;CM025022.1;CM025022.1;CM025022.1;CM025022.1;CM025022.1;CM025022.1;CM025022.1;CM025022.1;CM025022.1;CM025022.1;CM025022.1;CM025022.1;CM025022.1;CM025022.1;CM025022.1;CM025022.1;CM025022.1;CM025022.1;CM025022.1;CM025022.1;CM025022.1;CM025022.1;CM025022.1;CM025022.1;CM025022.1;CM025022.1;CM025022.1;CM025022.1;CM025023.1;CM025023.1;CM025023.1;CM025023.1;CM025023.1;CM025023.1;CM025023.1;CM025023.1;CM025023.1;CM025023.1;CM025023.1;CM025023.1;CM025023.1;CM025023.1;CM025023.1;CM025023.1;CM025023.1;CM025023.1;CM025023.1;CM025023.1;CM025023.1;CM025023.1;CM025023.1;CM025023.1;CM025023.1;CM025023.1;CM025023.1;CM025023.1;CM025023.1;CM025023.1;CM025023.1;CM025023.1;CM025023.1;CM025023.1;CM025023.1;CM025023.1;CM025023.1;CM025023.1;CM025023.1;CM025023.1;CM025023.1;CM025023.1;CM025023.1;CM025023.1;CM025023.1;CM025023.1;CM025023.1;CM025023.1;CM025023.1;CM025023.1;CM025023.1;CM025023.1;CM025023.1;CM025023.1;CM025023.1;CM025023.1;CM025023.1;CM025023.1;CM025023.1;CM025023.1;CM025023.1;CM025023.1;CM025023.1;CM025023.1;CM025023.1;CM025023.1;CM025023.1;CM025023.1;CM025023.1;CM025023.1;CM025023.1;CM025023.1;CM025023.1;CM025023.1;CM025023.1;CM025023.1;CM025023.1;CM025024.1;CM025024.1;CM025024.1;CM025024.1;CM025024.1;CM025024.1;CM025024.1;CM025024.1;CM025024.1;CM025024.1;CM025024.1;CM025024.1;CM025024.1;CM025024.1;CM025024.1;CM025024.1;CM025024.1;CM025024.1;CM025024.1;CM025024.1;CM025024.1;CM025024.1;CM025024.1;CM025024.1;CM025024.1;CM025024.1;CM025024.1;CM025024.1;CM025024.1;CM025024.1;CM025024.1;CM025024.1;CM025024.1;CM025024.1;CM025024.1;CM025024.1;CM025025.1;CM025025.1;CM025025.1;CM025025.1;CM025025.1;CM025025.1;CM025025.1;CM025025.1;CM025025.1;CM025025.1;CM025025.1;CM025025.1;CM025025.1;CM025025.1;CM025025.1;CM025025.1;CM025025.1;CM025025.1;CM025025.1;CM025025.1;CM025025.1;CM025025.1;CM025025.1;CM025025.1;CM025025.1;CM025025.1;CM025025.1;CM025025.1;CM025025.1;CM025025.1;CM025025.1;CM025025.1;CM025025.1;CM025025.1;CM025025.1;CM025025.1;CM025025.1;CM025025.1;CM025025.1;CM025025.1;CM025025.1;CM025025.1;CM025025.1;CM025025.1;CM025025.1;CM025025.1;CM025026.1;CM025026.1;CM025026.1;CM025026.1;CM025026.1;CM025026.1;CM025026.1;CM025026.1;CM025026.1;CM025026.1;CM025026.1;CM025026.1;CM025026.1;CM025026.1;CM025026.1;CM025026.1;CM025026.1;CM025026.1;CM025026.1;CM025026.1;CM025026.1;CM025026.1;CM025026.1;CM025026.1;CM025026.1;CM025026.1;CM025026.1;CM025026.1;CM025026.1;CM025026.1;JAAVVJ010000021.1;JAAVVJ010000022.1;JAAVVJ010000024.1;JAAVVJ010000026.1;JAAVVJ010000027.1;JAAVVJ010000036.1;JAAVVJ010000042.1;JAAVVJ010000044.1;JAAVVJ010000046.1;JAAVVJ010000050.1;JAAVVJ010000053.1;JAAVVJ010000057.1;JAAVVJ010000060.1;JAAVVJ010000071.1;JAAVVJ010000076.1;JAAVVJ010000090.1;JAAVVJ010000113.1;JAAVVJ010000121.1;JAAVVJ010000127.1;JAAVVJ010000157.1;JAAVVJ010000163.1;JAAVVJ010000219.1;JAAVVJ010000649.1;JAAVVJ010000649.1;JAAVVJ010000693.1;JAAVVJ010000730.1;JAAVVJ010001116.1;JAAVVJ010001557.1;JAAVVJ010001645.1;JAAVVJ010001770.1;JAAVVJ010001925.1;JAAVVJ010002205.1;JAAVVJ010003540.1;JAAVVJ010003550.1;JAAVVJ010003610.1;JAAVVJ010003724.1;JAAVVJ010004318.1;JAAVVJ010005641.1;JAAVVJ010005738.1;JAAVVJ010006102.1;JAAVVJ010007151.1;JAAVVJ010007463.1;JAAVVJ010007841.1;JAAVVJ010007892.1;JAAVVJ010008079.1;JAAVVJ010008301.1;JAAVVJ010008324.1;JAAVVJ010008771.1;JAAVVJ010009653.1;JAAVVJ010009861.1;JAAVVJ010009861.1;JAAVVJ010009861.1;JAAVVJ010009861.1;JAAVVJ010009861.1;JAAVVJ010010094.1;JAAVVJ010010488.1;JAAVVJ010010567.1;JAAVVJ010010877.1;JAAVVJ010011071.1;JAAVVJ010011876.1;JAAVVJ010012425.1;JAAVVJ010012873.1;JAAVVJ010013123.1;JAAVVJ010013245.1;JAAVVJ010013361.1;JAAVVJ010013493.1;JAAVVJ010014081.1;JAAVVJ010014134.1;JAAVVJ010015980.1;JAAVVJ010017012.1;JAAVVJ010017255.1;JAAVVJ010017574.1;JAAVVJ010017750.1;JAAVVJ010017846.1;JAAVVJ010017999.1;JAAVVJ010018471.1;JAAVVJ010018600.1;JAAVVJ010018639.1;JAAVVJ010018639.1;JAAVVJ010021506.1;JAAVVJ010021720.1;JAAVVJ010022338.1;JAAVVJ010022821.1;JAAVVJ010023270.1;JAAVVJ010023426.1;JAAVVJ010023819.1;JAAVVJ010024107.1;JAAVVJ010024362.1;JAAVVJ010024430.1;JAAVVJ010024437.1;JAAVVJ010024701.1;JAAVVJ010024900.1;JAAVVJ010025729.1;JAAVVJ010025809.1;JAAVVJ010026049.1;JAAVVJ010026468.1;JAAVVJ010026468.1;JAAVVJ010026648.1;JAAVVJ010027408.1;JAAVVJ010027745.1;JAAVVJ010028146.1;JAAVVJ010028866.1;JAAVVJ010029130.1;JAAVVJ010029166.1;JAAVVJ010029308.1;JAAVVJ010029320.1;JAAVVJ010030238.1;JAAVVJ010030392.1;JAAVVJ010030459.1;JAAVVJ010030709.1;JAAVVJ010030709.1;JAAVVJ010030962.1;JAAVVJ010031175.1;JAAVVJ010031665.1;JAAVVJ010032129.1;JAAVVJ010032202.1;JAAVVJ010032281.1;JAAVVJ010032299.1;JAAVVJ010032447.1;JAAVVJ010032793.1;JAAVVJ010032913.1;JAAVVJ010033899.1;JAAVVJ010034510.1;JAAVVJ010035307.1;JAAVVJ010035415.1;JAAVVJ010035510.1;JAAVVJ010035633.1;JAAVVJ010035640.1;JAAVVJ010035651.1;JAAVVJ010035757.1;JAAVVJ010035774.1;JAAVVJ010035887.1;JAAVVJ010035887.1;JAAVVJ010035887.1;JAAVVJ010035887.1;JAAVVJ010035950.1;JAAVVJ010036215.1;JAAVVJ010036333.1;JAAVVJ010036365.1;JAAVVJ010036440.1;JAAVVJ010036505.1;JAAVVJ010036529.1;JAAVVJ010036699.1;JAAVVJ010036699.1;JAAVVJ010036751.1;JAAVVJ010036764.1;JAAVVJ010037026.1;JAAVVJ010037245.1;JAAVVJ010037726.1;JAAVVJ010037750.1;JAAVVJ010037846.1;JAAVVJ010037877.1;JAAVVJ010037912.1;JAAVVJ010038043.1;JAAVVJ010038211.1;JAAVVJ010038232.1;JAAVVJ010038306.1;JAAVVJ010038306.1;JAAVVJ010038375.1;JAAVVJ010038397.1;JAAVVJ010038397.1;JAAVVJ010038561.1;JAAVVJ010038570.1;JAAVVJ010038628.1;JAAVVJ010038778.1;JAAVVJ010038873.1;JAAVVJ010038902.1;JAAVVJ010039415.1	760870;2917686;3488383;3578144;4170931;4185740;6058978;6207742;6301303;9844437;11045348;13921538;14134547;14407050;14649104;16087102;16972223;19498770;20203059;24335021;26294139;26434514;26789964;32145121;35156367;35568886;38835394;38943719;41945929;42687490;43697049;44152149;48887011;49195334;49370396;49908743;53160248;54303562;56583298;63051674;63426596;2896456;2897412;3223626;3454078;5034673;5245399;5245760;6442181;8906071;9116370;10962380;12609227;12609295;16076016;17411363;17736654;18552449;19602975;22224016;22883517;23036945;23701255;24222135;27478890;27527878;27741188;28776471;29468182;29890764;30810121;32161174;32264882;32310047;32672912;33360586;34632881;38355889;38375305;41205068;43695113;43695469;48874320;53958577;53973577;57632748;58043169;60935544;63037636;2915715;3158256;6031800;6404565;6762259;12874150;15161412;15837142;15920271;15924552;17617715;18240457;23033776;24598479;24611378;25822719;29789860;30946169;32387517;33468282;34484640;36755308;38814369;40608771;44683519;44694368;44909988;45524757;47341321;47814603;48277510;52731273;57062606;57584910;57964567;60283837;62506196;63138503;64662707;65561710;65757767;66171733;68954119;68954416;69424926;71554159;72773144;72786665;73865598;4032364;4522108;5064037;6203355;6203974;7626290;9111988;9169270;9309515;10633348;10946517;16504636;19231045;20678485;21623516;23021415;25109559;26582814;27193937;27361266;27928955;27931451;27931508;30047527;31513655;33254539;33977367;34463589;34579386;34907542;39535125;45232002;46872994;47603086;48226877;48850683;48996545;51122358;51132563;56902116;58568075;58760717;59794571;60525755;60878255;61186686;63109578;63276136;63527535;64390279;69520109;69724396;69725178;70970224;71399897;73437233;869893;1439534;3467585;4321001;6285250;8508277;9212772;11025021;13216266;13306851;13529122;18774277;19653010;20279484;20280400;21148705;21149437;24752900;25969244;26154521;26163706;26643419;28139084;31072681;34035223;34139609;34237697;34238625;34739392;34971878;36980887;38487294;39112044;40089561;46869362;47917477;47979983;48379492;48393312;49869489;51135749;51580720;53389274;54257832;54281193;57716164;876533;1077173;2198390;2311162;2483356;2660526;4797773;5983864;7914299;9438958;13170099;13291271;16088378;17282976;22133493;22134133;22134670;22135310;25197373;25449359;27897159;28981823;29872189;30609679;31073042;31157054;31559779;31561567;32155528;32339203;34417589;34801539;38732348;38874866;40470927;41305953;44089536;44611963;46664624;46665448;46976181;47349780;48877701;50407052;2379876;3945459;4067646;6676652;7730781;7749870;8285120;8286187;9899342;11406624;11970377;13154578;14128935;17273370;23325576;23701306;29767598;31144114;32941804;34096467;35145143;35843514;37351852;40821998;43950198;44058556;44379192;46274054;5007650;5378744;6292889;8205790;8502153;10301442;12383909;12760441;12820836;17719510;18031041;20299566;23038053;24641560;25486507;26848816;29466406;31287909;32045393;32725521;33754723;34911626;34913554;35217346;36538218;38883045;38883303;39362876;42591774;46256074;46914038;2525557;5867968;6243955;6994240;8618357;9097619;11787876;14990830;16790799;17341793;20957789;25598937;25889450;31302029;35424391;36946318;38511804;39326554;41394228;42188179;42295636;46064383;46447193;48920590;49032113;49032256;49215045;49705462;4541671;5170545;5170645;6126446;7445622;7447776;12211149;13062523;13705453;15189553;16359969;20565262;23008501;29157764;29158345;29481311;29831133;33579084;35109834;35532212;37105639;37803231;37983653;37983718;38687340;42137700;42346047;44761206;45953446;45953860;47540537;47632158;49583914;91277;2606695;3488499;3931344;4519454;6761700;7174790;8308454;8948365;9674044;11485444;11485745;12360552;13056421;14691091;15213019;15474535;21796768;23012422;23961843;28488885;28773891;30103207;31268501;32244905;32247120;32961602;33699063;34084277;34206255;34354523;36253547;36915746;37374466;37557417;38774569;38797827;41846521;42353674;43699277;43820711;44942378;45636033;46200314;46576390;49370461;51424696;51782456;52581535;53917731;53948493;56336747;58310664;61568928;3103157;3103645;3283715;6799254;7758049;7758672;9887480;10758590;14726013;15203885;15416825;15632531;15825734;16745003;17199841;21573853;24587231;29933140;29946588;31075745;31103084;31122563;33722414;34543862;34870011;36335445;38337824;38338696;38903720;39596069;43312483;43899721;48130044;48394355;48555638;49125938;50090241;51599326;53090468;53090762;56613038;57012451;57760893;58930917;59836800;61163434;309380;2056187;2230021;3190444;3929996;3930034;6949299;7432260;7805844;8101460;9389807;9389980;10172295;10173005;10364239;10926923;12488349;18195422;18640646;19460811;21900946;22064088;25461112;27087336;27560911;28118018;34008163;34050532;35659471;37368099;40692049;42443053;503944;3034838;3284125;3778561;4538427;5636108;5958725;6590395;7054440;8284110;8940482;8941234;9020555;10248262;10248592;11186419;16463371;18016676;21779510;26873761;27423650;28406570;33706180;34862532;35796716;36789680;39914881;383909;1916735;2333878;3894038;4399186;4643693;7538820;9288918;10979670;11020532;11020985;11843253;11846780;15825114;21687836;21784886;25361626;25393526;26326032;28079962;28993158;31829640;33289614;33692212;33742066;34827379;36324279;36587602;39466137;40141651;41063029;41237694;41538863;43005368;45488643;45665010;48718496;49613080;50615285;53598671;55614385;56224548;57310095;756308;2050586;2893785;3809257;6043632;6486919;7602476;7878548;8415758;8465881;12669421;12707387;12853326;13129088;13594173;14580513;19523622;20369590;21998842;25136737;25414819;28275937;28498575;30437619;33201188;33360893;36347386;37135904;37614475;39412304;39843177;41091509;41849861;41910153;42750497;48980550;55010164;56192332;56728809;1878727;4096630;5526533;7985949;9147795;9526585;10246839;12247233;14977312;15020590;15649680;18403618;18612338;19145362;19294755;19872486;24465236;24470492;25544184;27521860;27522927;30361720;32077945;35367833;36530640;36912134;36921977;37305288;39016984;39088872;41112938;41320648;41656678;42247498;42265545;42771056;43564738;46167464;48587001;52021936;52975461;53168715;5893957;6898814;7361327;8258416;8738080;9469491;9652835;9968320;13572943;14815345;15346230;18156640;20030779;22984180;23476032;24468983;24469597;25517347;25600462;28571055;28955652;29399020;30265580;30702974;31038629;31854262;31855088;32958827;33346772;34916741;34917392;35057544;35379158;36160073;36960414;37061950;37415720;37974681;40789318;41057232;41103484;43277409;43965250;44974095;46296898;47158328;48918963;48919745;49036169;49179902;49986564;51773230;52026995;53106106;53250124;2454664;2711891;5425536;8522283;8522584;9570159;10471377;14577954;18721065;23874638;24838046;26038096;27325176;30248561;30705089;33870289;34083697;35364810;39149185;39961389;40722235;41476455;41655497;43152629;43420336;45836850;46283228;46685571;47522686;47800803;48308686;3498634;8471441;9164811;15119478;16839372;17670392;19287219;19714762;20353003;20672269;24836666;25572304;26931623;27862234;28138686;28412671;30628255;33235291;33809346;33854471;34981871;39957384;39973500;39974197;40880807;40880971;42007258;42421212;43049836;47581093;49742525;630747;3295938;3875472;7940037;8732039;9001471;9925164;11292018;12360382;13584516;16992590;19743132;20851554;21463901;23524790;23704422;23729174;24170028;24229183;28818287;28898345;30706652;30783624;31173269;31859853;31874107;32163153;32805454;35551542;38258328;39670000;41691321;42820974;44371814;44548675;46271973;46281006;47985909;48279141;49588407;49648090;51203673;52585630;1108339;2245284;2856585;6909742;7032946;7033610;7034362;8381579;8435018;9418302;10169130;10626119;10780350;14097675;17201156;19018165;23469958;23954946;24101125;25605689;26104210;26679942;27533171;28083758;31905532;33153876;33162724;34501934;35703108;36127675;36254324;36990847;38277366;39822184;40449235;40450091;41056182;43035232;43376666;43415531;46236803;47078936;50000409;52074120;52599875;245270;246108;998618;1182412;2878753;8504961;10045308;14030103;14183409;18315059;18413514;3120389;3998866;5228079;5282268;7010501;8601809;11625444;12970084;15296606;16279638;16280117;20220241;175699;3412589;5609990;8394561;10755162;17458133;25121647;25830551;30319106;31213302;459767;1136487;1142992;2587550;3305551;3767150;4003996;5747812;8525654;9290120;11333653;11708811;13947200;16339899;18106212;20503876;21599404;23020451;23021719;23983924;24324503;24324831;24573935;29492269;31608519;31609298;108350;2084949;2117190;2193997;2206355;2207197;2377461;6087600;8779895;10755880;12711232;16349413;18849921;23984181;23984445;25710492;25710947;28382240;29425980;32612963;32690188;32851496;35045620;37944316;41124608;42617817;42674186;44642418;44718958;47808298;47855553;47856431;48800518;50260616;50525652;52959714;53717643;302936;493925;494800;1576245;1796212;2719087;5712183;6076541;6077376;7585314;8849981;13172024;14069004;15742903;16533371;16636940;18774134;22614294;22930987;23668834;25413318;25433613;26631667;26807156;27249926;27867981;27909071;33260817;37396855;38025458;38529704;39102994;39131796;39164020;39380246;40155888;40556959;40992649;43395780;43742940;45691581;45785744;46362916;49430142;49996450;52410453;53018506;53020719;53451088;53682383;24381;95326;2226192;3532515;5428998;5500995;7846658;8522107;9571781;12140553;15014147;16477970;16478287;16520268;16520565;16941144;18421075;19057502;19118120;19118428;20906331;20907984;22799035;23097206;24492234;25938330;27894113;28211525;28823759;30715571;31581057;35810112;35956191;36190502;38658742;38957989;1907055;2251668;2627326;2816758;5921673;8273868;9137984;11106969;11537196;12031637;13199895;13583828;13772650;16976123;17303666;18231928;18718398;19540515;20488619;20806274;23609849;24052346;27343827;30396181;31866895;33694533;33695038;36774831;36815292;36952543;37615901;40686724;893903;1125596;1127691;1880224;2198413;2714642;2823212;2955595;4034463;4090869;4943070;5758332;5830775;6131454;6131541;6131723;6973369;8063315;9233416;10725930;11626815;12362313;14446908;17486416;18346269;20959006;23247187;24367175;27159378;27878352;27923096;28160059;30591282;35451126;36306324;37518161;39173839;39619293;39823376;40903129;41017436;41017478;1063141;1243149;1648119;1669600;2475335;3816559;4333490;4491532;6739828;6969253;7255423;8171439;9774300;10408319;11507518;12274577;12337048;13603576;15461729;18282328;19049834;19051076;23990015;25168562;26915664;27082548;29350507;29350821;30074173;34652727;34658487;35042780;36513904;40964468;43840694;581910;2342402;4653938;7321692;10748395;12232385;13578013;15441854;16367565;17881732;19115572;21292687;25575144;26636989;27956884;28560424;30532839;30686985;30904487;32957747;34280569;2305615;4193113;5087162;5390706;7334663;7522931;10748848;11110401;11308997;14217974;14254394;19553693;26097146;26691837;33798713;321572;1667699;1862232;3271316;3851801;4093321;4246850;4947971;5271928;5753438;6470720;7696327;9129572;9815369;9817563;9818081;10912327;12798202;21179410;25996549;27789351;34469873;35043251;1893066;2454076;3910005;5186506;5625388;5625860;6262539;6293696;6536362;7000297;7412783;9393081;11344539;13702908;14505139;15430337;15642012;15964852;17826113;18203814;20438057;27639101;27742143;1583921;1709278;2985035;4500355;6754900;7529082;15434817;20030217;20030754;22003457;24121563;30578739;30982152;31800683;2194384;3483709;5887111;8965224;9323774;10916903;13699515;14140386;18530865;21029187;21298567;21784958;25369603;28348688;29222835;31192067;274320;580097;308063;395882;208880;118369;117581;15506;99093;40930;102376;31507;102921;22759;54254;51255;8202;22695;19711;17346;17867;10698;450;1023;1516;20980;213;836;33456;2050;1436;553;23;1032;3372;1138;929;5011;8996;671;1033;49940;5521;828;780;193;65;7408;364;777;1254;1368;2376;2490;632;2531;2530;712;6178;1;12666;7210;1955;19064;3234;17096;6698;14474;31;7759;19154;197;105;21783;1;514;464;1;701;3960;3917;2786;6156;2087;458;9892;575;1563;12374;190;172;3835;234;3340;2454;10295;11013;651;4021;8807;1667;253;22440;416;4541;17351;2;2381;8772;2752;2861;5992;1;332;1372;3379;3376;563;843;1170;17430;24;324;373;46098;25994;3342;12559;72613;1445;3077;1853;1972;2166;15803;2199;10241;18169;2223;26855;611;60267;6952;7378;3838;39662;9159;46829;174829;36445;179;869;1374;31492;16924;175;31478;32744;33994;10622;13276;32021;354;457;5167;4546;88;3240	761516;2917794;3488443;3578315;4171483;4185906;6059569;6208509;6301972;9844644;11045471;13922069;14135197;14407160;14649605;16087645;16972890;19499313;20203690;24335106;26294844;26434880;26790039;32145388;35156999;35569002;38835691;38944461;41946533;42687521;43697164;44152893;48887609;49195986;49371039;49909179;53160727;54303860;56584048;63052211;63426881;2896805;2897630;3224258;3454524;5034707;5245761;5245862;6442714;8906179;9116839;10962560;12609265;12609464;16076395;17411913;17736694;18553126;19603659;22224649;22883840;23037581;23701487;24222698;27479052;27528470;27741556;28777048;29468550;29891143;30810152;32161387;32265550;32310247;32673322;33360998;34633625;38356354;38375746;41205564;43695231;43695479;48874697;53959027;53973871;57633386;58043670;60936184;63037952;2916177;3158971;6032371;6404695;6763042;12874263;15162097;15837824;15920944;15925223;17618116;18240496;23034006;24598499;24611491;25823469;29790466;30946581;32388044;33468641;34485242;36755765;38815041;40609290;44684054;44695049;44910627;45525485;47341915;47815303;48278138;52731904;57063268;57585518;57965219;60283871;62506226;63138856;64663048;65562244;65758168;66172244;68954167;68954442;69425368;71554341;72773501;72786960;73865628;4033009;4522694;5064590;6203399;6204230;7626712;9112624;9169430;9310022;10633485;10947303;16505052;19231808;20678821;21624163;23021587;25110231;26583404;27194448;27361812;27928965;27931463;27931569;30048165;31513861;33254935;33978035;34464335;34579734;34907619;39535246;45232680;46873517;47603661;48227521;48851405;48996913;51122665;51132683;56902604;58568763;58761424;59794666;60526419;60878714;61187313;63109917;63276589;63528182;64390774;69520217;69724584;69725619;70970288;71400362;73437835;870292;1440126;3468322;4321597;6285369;8508317;9213232;11025644;13216616;13306970;13529710;18774982;19653276;20279862;20280695;21148825;21149685;24753517;25969984;26154790;26163978;26643487;28139737;31072793;34035833;34139852;34238018;34238863;34740008;34972459;36981133;38488036;39112706;40090159;46870039;47917528;47980666;48380136;48393837;49870076;51136053;51581427;53389944;54258163;54281742;57716885;877208;1077430;2199046;2311613;2483642;2660940;4798423;5984039;7914637;9438989;13170218;13291621;16088495;17283512;22133820;22134470;22134997;22135684;25197984;25449545;27897371;28982444;29872827;30610335;31073557;31157570;31560120;31561640;32155910;32339390;34417600;34801595;38732862;38875540;40471521;41306650;44090202;44612654;46664850;46665668;46976860;47350216;48878205;50407102;2380328;3945902;4068372;6677330;7730793;7750390;8285382;8286298;9900051;11407286;11970695;13154637;14129604;17273918;23326075;23701512;29768224;31144765;32942079;34096481;35145684;35843634;37352361;40822672;43950881;44059218;44379694;46274755;5008110;5379290;6293344;8206442;8502632;10302111;12384570;12760730;12821514;17720248;18031216;20300401;23038848;24642150;25486699;26849097;29466821;31288670;32046084;32725598;33755232;34911664;34913592;35217478;36538850;38883315;38883527;39363303;42592093;46256267;46914537;2526036;5868436;6244143;6994548;8618503;9098170;11788540;14991333;16791488;17342539;20958474;25599215;25889981;31302712;35424918;36946856;38512246;39327241;41394877;42188725;42296180;46064583;46447695;48921077;49032228;49032504;49215328;49705578;4542210;5170647;5171151;6127124;7445985;7447969;12211685;13062848;13705829;15190236;16360337;20565807;23008949;29157811;29158438;29481883;29831823;33579116;35110179;35532669;37105742;37803915;37983664;37983987;38687983;42138068;42346368;44761332;45953462;45953985;47541086;47632676;49584281;91746;2607290;3488825;3932011;4519846;6761729;7175479;8309224;8948952;9674579;11485489;11486147;12361067;13056955;14691620;15213690;15475218;21797266;23012579;23962524;28489623;28774578;30103744;31269188;32245405;32247597;32962196;33699603;34084715;34206833;34354580;36254092;36916249;37374748;37557520;38774677;38798028;41847054;42354361;43699759;43821256;44942466;45636688;46201073;46577093;49371157;51425054;51782481;52581998;53918271;53948988;56336830;58311332;61569632;3103234;3104114;3284270;6799787;7758199;7758688;9888046;10758651;14726053;15204608;15417324;15633210;15826493;16745490;17200381;21574381;24587886;29933337;29947253;31075798;31103498;31122739;33722983;34544411;34870120;36335975;38338106;38338927;38903778;39596403;43312989;43900415;48130735;48395000;48556312;49126619;50090951;51600022;53090555;53090908;56613564;57012885;57761052;58931513;59837269;61163952;310098;2056528;2230675;3190845;3930039;3930234;6949372;7432395;7806388;8102008;9389893;9390397;10172772;10173028;10364944;10927612;12488941;18195766;18641305;19460888;21901672;22064809;25461800;27088020;27561237;28118332;34008852;34050621;35659901;37368192;40692469;42443822;504374;3034900;3284451;3778850;4538910;5636277;5959408;6590954;7055039;8284173;8940667;8941431;9021074;10248309;10249000;11186927;16463700;18017375;21779580;26874271;27424312;28407186;33706595;34863011;35796837;36790359;39914898;384644;1917107;2333945;3894510;4399573;4644086;7539271;9289342;10979951;11020731;11021049;11843782;11847258;15825771;21688533;21785146;25362213;25393592;26326676;28080616;28993819;31829681;33289974;33692924;33742701;34828039;36324953;36588302;39466636;40142290;41063748;41237858;41539096;43005645;45489164;45665087;48718728;49613803;50615818;53599137;55614650;56224698;57310656;756993;2051226;2894483;3809922;6044297;6486930;7602838;7879203;8416102;8466417;12669551;12707909;12854027;13129212;13594185;14581194;19524163;20370295;21999482;25137415;25415322;28276494;28499253;30437668;33201411;33361606;36348035;37135998;37615008;39412971;39843198;41092243;41850538;41910794;42751268;48980956;55010860;56192624;56729193;1879153;4097156;5527064;7986513;9148499;9527202;10247305;12247782;14977860;15021118;15650377;18404279;18613018;19145475;19295388;19872783;24465903;24471187;25544849;27522330;27523144;30362158;32078685;35368369;36531021;36912146;36922678;37305976;39017516;39088967;41113386;41321382;41657357;42248120;42265924;42771613;43565488;46168041;48587069;52022007;52975544;53169016;5894064;6899446;7362021;8259084;8738431;9469841;9653443;9968934;13573574;14815912;15346280;18157336;20031454;22984615;23476717;24469092;24469694;25518040;25601217;28571743;28956199;29399690;30266107;30703659;31038934;31854495;31855152;32959125;33347219;34916816;34917428;35057977;35379899;36160133;36960647;37062364;37416091;37975257;40789998;41057722;41104174;43278059;43965794;44974154;46297588;47158793;48919428;48919871;49036709;49180586;49986970;51773532;52027133;53106488;53250396;2455089;2712427;5425856;8522327;8523005;9570840;10471953;14578609;18721125;23875307;24838725;26038638;27325586;30249085;30705598;33870356;34083996;35365161;39149660;39961749;40722545;41477140;41656182;43152751;43420763;45837393;46283870;46685757;47522857;47801479;48308846;3499353;8472046;9165159;15120212;16839921;17671081;19287728;19715436;20353411;20672514;24837218;25572702;26932030;27862356;28139446;28413216;30628357;33235751;33809996;33854868;34982331;39957881;39973562;39974420;40880981;40881046;42007931;42421897;43050522;47581133;49743235;631001;3296413;3876021;7940545;8732640;9001937;9925857;11292779;12360452;13585175;16993269;19743660;20852071;21464528;23525537;23704543;23729590;24170732;24229876;28818344;28898872;30707340;30784167;31173635;31859980;31874599;32163756;32806157;35552057;38259024;39670593;41691419;42821537;44372324;44549340;46272749;46281538;47986548;48279429;49588439;49648658;51204217;52586290;1109048;2245707;2857335;6910405;7033599;7033763;7034588;8382008;8435295;9418751;10169840;10626462;10780412;14097990;17201832;19018506;23470520;23955643;24101434;25605726;26104836;26680472;27533535;28083974;31906201;33153971;33162819;34502621;35703194;36127766;36254546;36991247;38277878;39822854;40449439;40450234;41056819;43035695;43377103;43416183;46237471;47079422;50000873;52074681;52600071;245319;246448;999040;1182533;2878925;8505595;10045989;14030454;14183944;18315532;18413983;3120924;3999009;5228627;5282384;7010642;8602478;11626132;12970607;15297056;16280098;16280146;20220471;176255;3412661;5610439;8395241;10755824;17458541;25122338;25830990;30319557;31214024;460356;1136766;1143147;2587609;3305812;3767767;4004482;5748538;8526409;9290379;11334315;11709447;13947674;16340563;18106455;20504573;21599986;23020924;23021870;23984414;24324748;24325338;24574379;29493322;31608687;31609430;109102;2085033;2117451;2194284;2206642;2207377;2377626;6087826;8780230;10756524;12711932;16350123;18850197;23984206;23984605;25710659;25711137;28382835;29426228;32613486;32690423;32851514;35046290;37944833;41125135;42618476;42674517;44643081;44719509;47808823;47855804;47856809;48801075;50260914;50526003;52960229;53717727;303401;494206;494941;1576345;1796918;2719511;5712352;6076733;6077443;7585640;8850172;13172609;14069109;15743489;16534065;16637643;18774807;22614871;22931065;23669513;25413880;25434212;26632197;26807835;27250459;27868659;27909430;33261587;37397540;38025745;38530246;39103663;39132349;39164709;39380521;40156169;40557655;40993213;43396264;43743606;45691629;45785870;46363380;49431136;49997079;52410494;53018624;53020745;53451381;53682410;24421;96045;2226923;3532948;5429109;5501645;7847060;8522796;9572370;12141246;15014616;16478015;16478676;16520313;16520977;16941681;18421284;19058226;19118160;19118834;20906623;20908059;22799516;23097811;24492869;25938429;27894655;28212198;28824293;30716085;31581147;35810756;35956645;36190827;38659401;38958075;1907258;2252351;2627985;2817020;5921771;8274177;9138206;11107623;11537848;12031972;13200571;13584371;13773341;16976500;17304203;18232536;18718442;19541262;20488928;20806994;23610142;24052442;27344525;30396871;31867580;33694735;33695195;36775516;36815971;36953067;37616235;40687041;894625;1125739;1128200;1880570;2198480;2715081;2823811;2956138;4034887;4091403;4943554;5758850;5830824;6131540;6131598;6131899;6973734;8063793;9233929;10726292;11627505;12363071;14447585;17487096;18346576;20959061;23247707;24367677;27159810;27878936;27923121;28160766;30591457;35451405;36307082;37518835;39174524;39619568;39823826;40903787;41017465;41017938;1063879;1243798;1648139;1670053;2476054;3816628;4333651;4492257;6740302;6969483;7255899;8172079;9774596;10408410;11508209;12275332;12337328;13604249;15462323;18282763;19050091;19051300;23990311;25169243;26916349;27083068;29350555;29350881;30074863;34653237;34658945;35043159;36514208;40964941;43841265;582291;2342874;4654588;7321726;10748838;12232460;13578536;15442450;16368237;17882271;19115980;21293042;25575824;26637703;27957096;28560599;30533421;30687338;30905291;32958455;34280635;2306221;4193646;5087579;5391176;7334676;7523306;10749169;11110985;11309256;14218320;14255094;19554384;26097679;26692527;33798958;322100;1668036;1862818;3271571;3852500;4093857;4247011;4948442;5272461;5754177;6471362;7696393;9129834;9815664;9817698;9818464;10912911;12798629;21180108;25997130;27789971;34470061;35043520;1893081;2454581;3910579;5186878;5625404;5626002;6263265;6294193;6536951;7000596;7413471;9393748;11345079;13703038;14505224;15431003;15642671;15965522;17826811;18203891;20438739;27639788;27742534;1584406;1709631;2985606;4501012;6755631;7529228;15435474;20030722;20030904;22004121;24122098;30579216;30982701;31801008;2194936;3484176;5887583;8965997;9324147;10917281;13699939;14140972;18531519;21029506;21298644;21785728;25370284;28349197;29223507;31192174;274568;580417;308385;396104;209044;118408;118197;16269;99787;40987;103021;32106;103598;22793;54651;51656;8845;23353;20327;17358;18135;10709;686;1487;1556;21501;307;1486;34169;2256;1816;1249;696;1720;3917;1570;1598;5357;9377;1073;1127;50397;5985;1018;1313;661;756;8093;817;873;1370;1605;2492;2996;796;2896;3274;876;6899;544;12678;7342;2545;19658;3299;17683;7485;15001;610;8468;19808;261;587;22517;468;525;961;362;972;4317;4372;3196;6458;2462;623;10556;678;2047;12912;543;286;4288;671;4035;3132;10449;11163;770;4046;9594;1831;732;22616;1172;4840;17423;735;3004;9500;2854;3707;6425;299;785;1853;3828;3811;1166;946;1654;17977;503;803;385;46540;26468;3848;13325;72846;1457;3627;1974;2147;2981;16550;2986;10703;18246;2235;27629;714;60710;7233;7515;4490;40219;9716;47135;174878;37094;191;1450;1386;31857;17586;261;31764;33030;34385;10663;13548;32514;366;469;5669;4709;632;3252	-;-;-;-;-;-;-;-;-;-;-;-;-;-;-;-;-;-;-;-;-;-;-;-;-;-;-;-;-;-;-;-;-;-;-;-;-;-;-;-;-;+;+;+;+;+;+;+;+;+;+;+;+;+;+;+;+;+;+;+;+;+;+;+;+;+;+;+;+;+;+;+;+;+;+;+;+;+;+;+;+;+;+;+;+;+;+;+;+;+;+;+;+;+;+;+;+;+;+;+;+;+;+;+;+;+;+;+;+;+;+;+;+;+;+;+;+;+;+;+;+;+;+;+;+;+;+;+;+;+;+;+;+;+;+;+;+;+;-;-;-;-;-;-;-;-;-;-;-;-;-;-;-;-;-;-;-;-;-;-;-;-;-;-;-;-;-;-;-;-;-;-;-;-;-;-;-;-;-;-;-;-;-;-;-;-;-;-;-;-;-;-;-;-;+;+;+;+;+;+;+;+;+;+;+;+;+;+;+;+;+;+;+;+;+;+;+;+;+;+;+;+;+;+;+;+;+;+;+;+;+;+;+;+;+;+;+;+;+;+;-;-;-;-;-;-;-;-;-;-;-;-;-;-;-;-;-;-;-;-;-;-;-;-;-;-;-;-;-;-;-;-;-;-;-;-;-;-;-;-;-;-;-;-;-;-;-;-;-;-;-;-;-;-;-;-;-;-;-;-;-;-;-;-;-;-;-;-;-;-;-;-;+;+;+;+;+;+;+;+;+;+;+;+;+;+;+;+;+;+;+;+;+;+;+;+;+;+;+;+;+;+;+;+;+;+;+;+;+;+;+;+;+;+;+;+;+;+;+;+;+;+;+;+;+;+;+;+;+;+;+;-;-;-;-;-;-;-;-;-;-;-;-;-;-;-;-;-;-;-;-;-;-;-;-;-;-;-;-;-;-;-;-;-;-;-;-;-;-;-;-;-;-;-;-;-;-;-;-;-;-;-;-;-;-;-;-;-;-;-;-;-;-;-;-;-;-;-;-;-;-;-;-;-;-;-;-;-;-;-;-;-;-;-;-;-;-;-;+;+;+;+;+;+;+;+;+;+;+;+;+;+;+;+;+;+;+;+;+;+;+;+;+;+;+;+;+;+;+;+;+;+;+;+;+;+;+;+;+;+;+;+;+;+;+;+;+;+;+;+;+;+;+;+;+;+;+;+;+;+;+;+;+;+;+;+;+;+;+;+;+;+;+;+;+;+;-;-;-;-;-;-;-;-;-;-;-;-;-;-;-;-;-;-;-;-;-;-;-;-;-;-;-;-;-;-;-;-;-;-;-;-;-;-;-;-;-;-;-;-;-;-;-;-;-;-;-;-;-;-;-;-;-;-;-;-;-;-;-;-;-;-;-;-;-;-;+;+;+;+;+;+;+;+;+;+;+;+;+;+;+;+;+;+;+;+;+;+;+;+;+;+;+;+;+;+;+;+;+;+;+;+;+;+;+;+;+;+;+;+;+;+;+;+;+;+;+;+;+;+;+;+;+;+;+;+;+;+;+;+;+;+;+;+;+;+;+;+;+;+;+;+;+;+;+;+;+;-;-;-;-;-;-;-;-;-;-;-;-;-;-;-;-;-;-;-;-;-;-;-;-;-;-;-;-;-;-;-;-;-;-;-;-;-;-;-;-;-;-;-;-;-;-;-;-;-;-;-;-;-;-;-;-;-;-;-;-;-;-;-;-;-;-;-;-;-;-;-;-;-;-;-;-;-;-;-;-;-;-;-;-;-;-;+;+;+;+;+;+;+;+;+;+;+;+;+;+;+;+;+;+;+;+;+;+;+;+;+;+;+;+;+;+;+;+;+;+;+;+;+;+;+;+;+;+;+;+;+;+;+;+;+;+;+;+;+;+;+;+;+;+;+;+;+;+;+;+;+;+;+;+;+;+;+;+;+;+;-;-;-;-;-;-;-;-;-;-;-;-;-;-;-;-;-;-;-;-;-;-;-;-;-;-;-;-;-;-;-;-;-;-;-;-;-;-;-;-;-;-;-;-;-;+;+;+;+;+;+;+;+;+;+;+;-;-;-;-;-;-;-;-;-;-;-;-;+;+;+;+;+;+;+;+;+;+;-;-;-;-;-;-;-;-;-;-;-;-;-;-;-;-;-;-;-;-;-;-;-;-;-;-;-;-;-;-;-;-;-;-;-;-;-;-;-;-;-;-;-;-;-;-;-;-;-;-;-;-;-;-;-;-;-;-;-;-;-;-;-;+;+;+;+;+;+;+;+;+;+;+;+;+;+;+;+;+;+;+;+;+;+;+;+;+;+;+;+;+;+;+;+;+;+;+;+;+;+;+;+;+;+;+;+;+;+;+;+;+;+;-;-;-;-;-;-;-;-;-;-;-;-;-;-;-;-;-;-;-;-;-;-;-;-;-;-;-;-;-;-;-;-;-;-;-;-;+;+;+;+;+;+;+;+;+;+;+;+;+;+;+;+;+;+;+;+;+;+;+;+;+;+;+;+;+;+;+;+;+;+;+;+;+;+;+;+;+;+;+;+;+;+;+;+;+;+;+;+;+;+;+;+;+;+;+;+;+;+;+;+;+;+;+;+;+;+;+;+;+;+;-;-;-;-;-;-;-;-;-;-;-;-;-;-;-;-;-;-;-;-;-;-;-;-;-;-;-;-;-;-;-;-;-;-;-;+;+;+;+;+;+;+;+;+;+;+;+;+;+;+;+;+;+;+;+;+;-;-;-;-;-;-;-;-;-;-;-;-;-;-;-;+;+;+;+;+;+;+;+;+;+;+;+;+;+;+;+;+;+;+;+;+;+;+;-;-;-;-;-;-;-;-;-;-;-;-;-;-;-;-;-;-;-;-;-;-;-;+;+;+;+;+;+;+;+;+;+;+;+;+;+;-;-;-;-;-;-;-;-;-;-;-;-;-;-;-;-;+;+;-;+;-;+;-;-;+;-;-;-;+;+;-;-;+;-;+;-;-;-;+;+;-;-;-;-;-;+;-;-;+;-;-;+;-;-;+;+;+;-;+;-;+;+;-;-;-;-;-;-;-;-;-;+;-;-;+;-;-;+;+;-;+;+;+;-;-;-;-;-;-;-;+;+;-;-;-;+;-;+;-;-;+;-;-;-;+;-;-;+;-;-;-;+;+;+;+;+;-;-;+;-;+;+;+;+;+;-;-;-;-;-;-;-;+;-;-;+;+;+;+;-;-;-;-;-;+;-;+;-;-;-;+;+;-;-;+;-;+;-;+;+;-;+;+;-;-;-;-;-;-;-;+;-;+;+;+;+;+;+;-;-;-;-;+;+	634783	230464.13	379846.10	410951.34	423331.41	406913.28	289046.43	372181.63	316919.79	292762.12	290511.54	270944.52	298154.13	165994.07	274671.40	309260.12	304362.01	354272.67	287425.49	270599.68	272338.31	239737.55	172565.16	411191.04	459137.05	331491.60	321357.08
NotFur1_rnd-5_family-782:hAT-Ac:DNA	CM025008.1;CM025008.1;CM025008.1;CM025008.1;CM025008.1;CM025008.1;CM025008.1;CM025008.1;CM025008.1;CM025008.1;CM025008.1;CM025008.1;CM025008.1;CM025008.1;CM025008.1;CM025008.1;CM025008.1;CM025008.1;CM025008.1;CM025008.1;CM025008.1;CM025008.1;CM025008.1;CM025008.1;CM025008.1;CM025008.1;CM025008.1;CM025008.1;CM025008.1;CM025008.1;CM025008.1;CM025008.1;CM025008.1;CM025008.1;CM025008.1;CM025009.1;CM025009.1;CM025009.1;CM025009.1;CM025009.1;CM025009.1;CM025009.1;CM025009.1;CM025009.1;CM025009.1;CM025009.1;CM025009.1;CM025009.1;CM025009.1;CM025009.1;CM025009.1;CM025009.1;CM025009.1;CM025009.1;CM025009.1;CM025009.1;CM025009.1;CM025009.1;CM025009.1;CM025009.1;CM025009.1;CM025009.1;CM025009.1;CM025009.1;CM025009.1;CM025009.1;CM025009.1;CM025009.1;CM025009.1;CM025009.1;CM025009.1;CM025009.1;CM025009.1;CM025009.1;CM025009.1;CM025009.1;CM025009.1;CM025009.1;CM025010.1;CM025010.1;CM025010.1;CM025010.1;CM025010.1;CM025010.1;CM025010.1;CM025010.1;CM025010.1;CM025010.1;CM025010.1;CM025010.1;CM025010.1;CM025010.1;CM025010.1;CM025010.1;CM025010.1;CM025010.1;CM025010.1;CM025010.1;CM025010.1;CM025010.1;CM025010.1;CM025010.1;CM025010.1;CM025010.1;CM025010.1;CM025010.1;CM025010.1;CM025010.1;CM025010.1;CM025010.1;CM025010.1;CM025010.1;CM025010.1;CM025011.1;CM025011.1;CM025011.1;CM025011.1;CM025011.1;CM025011.1;CM025011.1;CM025011.1;CM025011.1;CM025011.1;CM025011.1;CM025011.1;CM025011.1;CM025011.1;CM025011.1;CM025011.1;CM025011.1;CM025011.1;CM025011.1;CM025011.1;CM025011.1;CM025011.1;CM025011.1;CM025011.1;CM025011.1;CM025011.1;CM025011.1;CM025011.1;CM025011.1;CM025011.1;CM025011.1;CM025012.1;CM025012.1;CM025012.1;CM025012.1;CM025012.1;CM025012.1;CM025012.1;CM025012.1;CM025012.1;CM025012.1;CM025012.1;CM025012.1;CM025012.1;CM025012.1;CM025012.1;CM025012.1;CM025012.1;CM025012.1;CM025012.1;CM025012.1;CM025012.1;CM025012.1;CM025012.1;CM025012.1;CM025012.1;CM025012.1;CM025012.1;CM025013.1;CM025013.1;CM025013.1;CM025013.1;CM025013.1;CM025013.1;CM025013.1;CM025013.1;CM025013.1;CM025013.1;CM025013.1;CM025013.1;CM025013.1;CM025013.1;CM025013.1;CM025013.1;CM025013.1;CM025013.1;CM025013.1;CM025013.1;CM025013.1;CM025013.1;CM025013.1;CM025013.1;CM025013.1;CM025013.1;CM025013.1;CM025013.1;CM025013.1;CM025013.1;CM025013.1;CM025013.1;CM025013.1;CM025013.1;CM025013.1;CM025013.1;CM025013.1;CM025013.1;CM025013.1;CM025013.1;CM025013.1;CM025013.1;CM025014.1;CM025014.1;CM025014.1;CM025014.1;CM025014.1;CM025014.1;CM025014.1;CM025014.1;CM025014.1;CM025014.1;CM025014.1;CM025014.1;CM025014.1;CM025014.1;CM025014.1;CM025014.1;CM025014.1;CM025014.1;CM025014.1;CM025014.1;CM025014.1;CM025014.1;CM025014.1;CM025014.1;CM025014.1;CM025014.1;CM025014.1;CM025014.1;CM025014.1;CM025014.1;CM025014.1;CM025014.1;CM025014.1;CM025014.1;CM025014.1;CM025014.1;CM025014.1;CM025015.1;CM025015.1;CM025015.1;CM025015.1;CM025015.1;CM025015.1;CM025015.1;CM025015.1;CM025015.1;CM025015.1;CM025015.1;CM025015.1;CM025015.1;CM025015.1;CM025015.1;CM025015.1;CM025015.1;CM025015.1;CM025015.1;CM025015.1;CM025015.1;CM025015.1;CM025015.1;CM025015.1;CM025015.1;CM025015.1;CM025015.1;CM025015.1;CM025015.1;CM025015.1;CM025015.1;CM025015.1;CM025015.1;CM025015.1;CM025016.1;CM025016.1;CM025016.1;CM025016.1;CM025016.1;CM025016.1;CM025016.1;CM025016.1;CM025016.1;CM025016.1;CM025016.1;CM025016.1;CM025016.1;CM025016.1;CM025016.1;CM025016.1;CM025016.1;CM025016.1;CM025016.1;CM025016.1;CM025016.1;CM025016.1;CM025016.1;CM025016.1;CM025016.1;CM025016.1;CM025016.1;CM025016.1;CM025016.1;CM025016.1;CM025016.1;CM025016.1;CM025016.1;CM025016.1;CM025016.1;CM025016.1;CM025016.1;CM025016.1;CM025016.1;CM025016.1;CM025016.1;CM025016.1;CM025016.1;CM025016.1;CM025016.1;CM025016.1;CM025016.1;CM025016.1;CM025016.1;CM025016.1;CM025016.1;CM025016.1;CM025016.1;CM025016.1;CM025016.1;CM025017.1;CM025017.1;CM025017.1;CM025017.1;CM025017.1;CM025017.1;CM025017.1;CM025017.1;CM025017.1;CM025017.1;CM025017.1;CM025017.1;CM025017.1;CM025017.1;CM025017.1;CM025017.1;CM025017.1;CM025017.1;CM025017.1;CM025017.1;CM025017.1;CM025017.1;CM025017.1;CM025017.1;CM025017.1;CM025017.1;CM025017.1;CM025017.1;CM025017.1;CM025017.1;CM025017.1;CM025017.1;CM025018.1;CM025018.1;CM025018.1;CM025018.1;CM025018.1;CM025018.1;CM025018.1;CM025018.1;CM025018.1;CM025018.1;CM025018.1;CM025018.1;CM025018.1;CM025018.1;CM025018.1;CM025018.1;CM025018.1;CM025018.1;CM025018.1;CM025018.1;CM025018.1;CM025018.1;CM025018.1;CM025018.1;CM025018.1;CM025018.1;CM025018.1;CM025018.1;CM025018.1;CM025018.1;CM025018.1;CM025018.1;CM025018.1;CM025018.1;CM025018.1;CM025018.1;CM025019.1;CM025019.1;CM025019.1;CM025019.1;CM025019.1;CM025019.1;CM025019.1;CM025019.1;CM025019.1;CM025019.1;CM025019.1;CM025019.1;CM025020.1;CM025020.1;CM025020.1;CM025020.1;CM025020.1;CM025020.1;CM025020.1;CM025020.1;CM025020.1;CM025020.1;CM025020.1;CM025021.1;CM025021.1;CM025021.1;CM025021.1;CM025021.1;CM025021.1;CM025021.1;CM025021.1;CM025021.1;CM025021.1;CM025021.1;CM025021.1;CM025021.1;CM025021.1;CM025021.1;CM025021.1;CM025021.1;CM025021.1;CM025021.1;CM025021.1;CM025021.1;CM025021.1;CM025021.1;CM025021.1;CM025021.1;CM025021.1;CM025021.1;CM025021.1;CM025021.1;CM025021.1;CM025021.1;CM025021.1;CM025021.1;CM025021.1;CM025022.1;CM025022.1;CM025022.1;CM025022.1;CM025022.1;CM025022.1;CM025022.1;CM025022.1;CM025022.1;CM025022.1;CM025022.1;CM025022.1;CM025022.1;CM025022.1;CM025022.1;CM025022.1;CM025022.1;CM025022.1;CM025022.1;CM025022.1;CM025022.1;CM025022.1;CM025022.1;CM025022.1;CM025022.1;CM025022.1;CM025022.1;CM025022.1;CM025022.1;CM025022.1;CM025022.1;CM025022.1;CM025022.1;CM025022.1;CM025022.1;CM025022.1;CM025023.1;CM025023.1;CM025023.1;CM025023.1;CM025023.1;CM025023.1;CM025023.1;CM025023.1;CM025023.1;CM025023.1;CM025023.1;CM025023.1;CM025023.1;CM025023.1;CM025023.1;CM025023.1;CM025023.1;CM025023.1;CM025023.1;CM025023.1;CM025023.1;CM025023.1;CM025023.1;CM025023.1;CM025023.1;CM025023.1;CM025023.1;CM025023.1;CM025023.1;CM025023.1;CM025024.1;CM025024.1;CM025024.1;CM025024.1;CM025024.1;CM025024.1;CM025024.1;CM025024.1;CM025024.1;CM025024.1;CM025024.1;CM025024.1;CM025024.1;CM025024.1;CM025024.1;CM025024.1;CM025024.1;CM025024.1;CM025024.1;CM025024.1;CM025024.1;CM025024.1;CM025025.1;CM025025.1;CM025025.1;CM025025.1;CM025025.1;CM025025.1;CM025025.1;CM025025.1;CM025025.1;CM025025.1;CM025025.1;CM025025.1;CM025025.1;CM025025.1;CM025025.1;CM025025.1;CM025025.1;CM025025.1;CM025025.1;CM025025.1;CM025025.1;CM025026.1;CM025026.1;CM025026.1;CM025026.1;CM025026.1;CM025026.1;CM025026.1;CM025026.1;CM025026.1;CM025026.1;CM025026.1;CM025026.1;CM025026.1;CM025026.1;CM025026.1;CM025026.1;JAAVVJ010000032.1;JAAVVJ010000033.1;JAAVVJ010000042.1;JAAVVJ010000046.1;JAAVVJ010000047.1;JAAVVJ010000054.1;JAAVVJ010000121.1;JAAVVJ010000127.1;JAAVVJ010001557.1;JAAVVJ010001925.1;JAAVVJ010002821.1;JAAVVJ010003550.1;JAAVVJ010004039.1;JAAVVJ010004318.1;JAAVVJ010007821.1;JAAVVJ010008771.1;JAAVVJ010011071.1;JAAVVJ010011876.1;JAAVVJ010013245.1;JAAVVJ010013493.1;JAAVVJ010013714.1;JAAVVJ010015982.1;JAAVVJ010017012.1;JAAVVJ010017255.1;JAAVVJ010017903.1;JAAVVJ010018366.1;JAAVVJ010022338.1;JAAVVJ010022962.1;JAAVVJ010023819.1;JAAVVJ010024900.1;JAAVVJ010026408.1;JAAVVJ010027666.1;JAAVVJ010028560.1;JAAVVJ010028914.1;JAAVVJ010031175.1;JAAVVJ010031750.1;JAAVVJ010032299.1;JAAVVJ010033073.1;JAAVVJ010033073.1;JAAVVJ010035265.1;JAAVVJ010035265.1;JAAVVJ010035304.1;JAAVVJ010035373.1;JAAVVJ010035557.1;JAAVVJ010035557.1;JAAVVJ010035871.1;JAAVVJ010037026.1;JAAVVJ010037161.1;JAAVVJ010037376.1;JAAVVJ010038081.1;JAAVVJ010038397.1;JAAVVJ010038548.1	762926;2918309;3189914;6302011;6303121;9845407;21703872;22372387;22379667;26294846;32145848;35093106;41948234;43048177;49195988;49371041;62397834;62397969;62408873;62625383;63189826;1201406;7625813;16614803;18552268;21691847;22223866;29927041;32672727;38366387;39251146;42837728;48871501;52874207;58042981;1991207;2912452;6624472;13427631;15161228;15836966;15919958;15924368;27166173;29789733;32387331;34484327;35061686;44694187;44909788;52401513;52401661;52731092;53306494;57508151;57964360;65752172;71404174;72785855;5064592;7626735;8015121;9114240;10633487;21624165;25110233;33978037;39375621;40829445;45232686;48227523;53307227;55256376;55796499;58761444;60526421;60643073;71404328;591809;877210;2199048;7914695;20351438;22084619;25198038;30610337;38875542;40471523;41306652;42781899;44612656;46976862;51858885;52366117;57432372;866104;4320919;6603576;11024822;13214933;18774195;19652821;23631233;24752664;30846538;46869177;47979798;48379311;49867315;51135595;51580387;51580545;57715980;2385683;3950241;6677332;7664003;7664737;9900053;14129606;14333927;23326077;28780376;28780778;29769319;31144767;40822680;43950886;44059223;46274761;4303344;5378561;6292561;8205608;8501953;10301239;12383727;18732513;24637968;24639753;27698929;36430357;46913852;47363371;2525354;5866102;12136341;14969886;14990650;16790617;20957610;28151961;31301845;39326369;42187993;43340544;5982289;5983909;6127126;15564819;17199409;23009163;29481866;29831848;35111270;37803917;38687985;42139544;42357135;45372524;46627068;1623550;3932013;3932524;6353699;7175481;7879463;8950388;11486167;14777522;15475220;21797272;23962526;28774580;31269208;32962216;34341973;36216462;39378297;42354363;46577095;51619419;51782748;51825070;55573166;58237829;58311334;61569653;4350579;4361915;9372899;15632360;38360167;40242454;43899413;47721844;48129859;48555508;49125636;51590382;51599226;56612839;58930728;1653793;4537647;6949112;7805133;8100071;8100705;9389611;10172109;10364049;15133560;18640462;21769748;24313376;25460927;27087186;32167445;34007961;37367971;39282093;40691694;42212892;3989140;4005732;5959410;6720703;7055061;7064297;7103187;10249030;11188402;18228884;21328737;26875973;28407188;34870364;36790361;39917620;756127;3809056;8415571;12853149;13593538;14580331;20369419;25136551;28275755;28493278;28493995;28498500;36347250;37614289;41849680;44473768;55009977;56208172;56728624;9290207;11849113;12512156;15825773;21688535;25362235;26326678;28080618;28993821;33742713;36324955;40142310;53599631;57310658;57313107;1648132;7985777;9147607;9526400;15649499;18612178;19145231;24465054;24470275;25544107;27219623;32421867;32427218;34300432;37305104;41656493;42247313;42288930;47316449;53168396;53356747;54249375;6899448;7362023;8259086;8934882;9968938;18157338;20033865;23476719;25518042;27326029;28571745;28571994;28956205;29399692;29955909;30703661;33347239;35809122;37975259;37976555;40790000;41104176;43278061;46297590;47158819;47159419;48117515;48239545;48278564;49180588;49988024;51518073;53341557;2459839;2571974;2572768;6414431;13161708;16839183;17670205;19287037;20352654;21011364;34981166;42006958;43049644;44198215;8523007;9570843;14578627;23205767;23875313;24838727;30705600;33011698;35332573;35366725;39149928;41477162;41656184;43420768;44680876;45691704;46732820;47801481;1354872;2245741;6910951;10169842;17201834;23470522;23955645;26104877;26507351;34502623;38277899;38384503;39822856;43377123;43416185;46237492;47096840;49107302;50002276;3295611;9000465;9924979;24169914;24212511;24229025;28818156;30706451;32162961;32805270;35082676;35551396;38258143;44548502;45446060;49147184;49466916;997180;10045127;14029005;14183221;18411089;3080505;8602480;12970622;12971334;14406751;15297614;16281709;2047378;4005785;11709449;16340565;20504575;24574454;8394379;10750719;10755065;25121464;25830400;1971723;12711934;14619613;16350127;16350274;23986300;35046310;43850476;44643083;44647767;44719529;45160076;45671122;4703274;9080335;15742837;16172283;16533186;16636755;18773931;22609276;25413140;26806967;27867677;29574609;34643526;37396686;39102815;39163837;40556652;43739552;43742885;46362180;50352486;2250494;2251554;6685807;6686945;6917557;8477862;11106784;13772464;15977306;23608688;27343527;30395995;31866717;35920317;36774646;36815107;3534877;5501651;8057823;8522798;10181166;11543132;12141248;15014636;16478678;16520979;19118836;20807675;21640977;28212200;30235516;31851868;35810757;35956652;38205161;38961037;1243816;1243937;1247770;1670606;2476056;6741094;7257449;8453646;13604251;25169249;26916351;30074869;34658942;40967351;43842969;4940620;7569572;7569605;8062765;11626626;11830716;14446724;20318152;20450993;24156985;27159158;27466945;28159876;37517976;41012193;2338548;4664007;11597291;16367376;25574966;26636805;27955550;27983013;34372452;34372971;5392501;6541359;10749171;14255096;15739404;19554386;23086590;23086820;24368667;24368830;26692531;30501358;812073;1860506;3268367;3851616;5753307;25996350;27789169;29442402;33231515;941483;4795184;6294698;6346175;9393750;12552677;12798056;15431005;15642797;17826813;20438741;30571126;1713595;15434632;20030035;22003173;24534476;31271596;31272828;2124333;2194956;9324159;12021360;12597434;14140977;18531521;18607352;25370286;93336;206713;118199;98937;56434;51563;23355;19533;1498;5032;758;1724;836;1604;2367;8095;5994;550;19678;16793;324;4759;8470;19836;24162;3139;2601;30799;10558;3692;287;2358;3090;15678;492;58838;1186;4425;5909;29247;46585;23746;42489;28848;29575;6915;8977;74235;21761;91500;28362;17081	763036;2918429;3190097;6302091;6303216;9845506;21704013;22372564;22379850;26295028;32146028;35093271;41948543;43048345;49196171;49371089;62397891;62398081;62408997;62625507;63189937;1201517;7625989;16614962;18552447;21692032;22224010;29927235;32672910;38366684;39251201;42838030;48871800;52874339;58043167;1991389;2912635;6624650;13427796;15161410;15837140;15920269;15924550;27166250;29789859;32387506;34484614;35061992;44694366;44909986;52401529;52401831;52731271;53306672;57508188;57964547;65752355;71404217;72786038;5064878;7626866;8015199;9114421;10633670;21624348;25110416;33978217;39375677;40829616;45232869;48227703;53307411;55256562;55796633;58761513;60526604;60643255;71404380;592005;877393;2199226;7914880;20351621;22084803;25198221;30610519;38875707;40471706;41306835;42782082;44612840;46977045;51859068;52366182;57432554;866241;4320978;6603760;11025005;13215230;18774271;19652996;23631277;24752846;30846704;46869345;47979981;48379490;49867495;51135651;51580399;51580718;57716162;2385866;3950423;6677503;7664056;7664883;9900136;14129786;14334122;23326222;28780453;28780853;29769501;31144950;40822787;43950989;44059354;46274944;4303469;5378742;6292869;8205788;8502133;10301422;12383907;18732646;24638196;24639832;27699098;36430529;46914036;47363426;2525537;5866395;12136520;14970026;14990828;16790797;20957787;28152145;31302027;39326552;42188177;43340828;5982416;5983963;6127309;15565124;17199592;23009306;29481982;29832031;35111470;37804100;38688168;42139719;42357322;45372615;46627255;1623731;3932155;3932561;6353872;7175793;7879637;8950700;11486476;14777578;15475401;21797422;23962709;28774763;31269391;32962379;34342145;36216761;39378485;42354549;46577276;51619610;51782932;51825224;55573310;58237862;58311516;61569756;4350690;4362026;9373078;15632525;38360223;40242626;43899719;47722032;48130042;48555632;49125932;51590465;51599324;56613018;58930915;1654067;4537843;6949298;7805438;8100168;8100783;9389801;10172289;10364233;15133715;18640644;21769931;24313438;25461110;27087334;32167628;34008161;37368062;39282265;40691867;42213008;3989325;4005917;5959639;6720759;7055105;7064412;7103374;10249185;11188587;18229065;21329025;26876156;28407364;34870526;36790540;39917797;756306;3809237;8415756;12853324;13593712;14580511;20369588;25136735;28275935;28493374;28494090;28498573;36347384;37614473;41849859;44473971;55010162;56208340;56728789;9290383;11849291;12512308;15825949;21688712;25362423;26326850;28080787;28994004;33742871;36325137;40142619;53599819;57310707;57313252;1648186;7985947;9147789;9526583;15649678;18612336;19145342;24465230;24470472;25544182;27219679;32421926;32427329;34300596;37305286;41656676;42247496;42289117;47316608;53168580;53356833;54249453;6899628;7362206;8259268;8935020;9969115;18157517;20034043;23477019;25518211;27326201;28571808;28572086;28956383;29399807;29956090;30703841;33347411;35809211;37975358;37976647;40790184;41104502;43278245;46297668;47158955;47159475;48117564;48239596;48278696;49180757;49988195;51518251;53341643;2460007;2572046;2572894;6414612;13161891;16839364;17670386;19287217;20352838;21011539;34981346;42007256;43049816;44198385;8523190;9571027;14578809;23205904;23875605;24838910;30705793;33011754;35332720;35366905;39150111;41477336;41656365;43420948;44681059;45691884;46732889;47801661;1355053;2246040;6911063;10170026;17202017;23470705;23955821;26105059;26507534;34502809;38278078;38384593;39823039;43377277;43416358;46237670;47096931;49107471;50002433;3295918;9000638;9925162;24170026;24212587;24229181;28818276;30706632;32163151;32805452;35082862;35551517;38258326;44548673;45446238;49147296;49467099;997365;10045306;14029189;14183402;18411262;3080639;8602773;12970756;12971379;14406934;15297796;16281879;2047574;4005958;11709751;16340727;20504759;24574632;8394556;10750822;10755142;25121645;25830537;1971893;12712117;14619783;16350204;16350372;23986480;35046491;43850671;44643220;44647844;44719641;45160255;45671306;4703330;9080518;15742892;16172464;16533369;16636936;18774114;22609411;25413316;26807150;27867975;29574684;34643705;37396853;39102992;39164018;40556957;43739695;43742934;46362504;50352744;2250567;2251666;6685892;6687044;6917740;8478040;11106967;13772648;15977489;23608867;27343821;30396175;31866893;35920495;36774829;36815290;3535042;5501833;8057962;8522981;10181222;11543191;12141432;15014941;16478859;16521160;19119016;20807801;21641093;28212373;30235681;31851921;35810844;35956815;38205205;38961220;1243868;1243985;1247801;1670789;2476250;6741406;7257614;8453945;13604420;25169549;26916529;30075176;34659109;40967529;43843146;4940801;7569608;7569774;8062945;11626807;11830888;14446906;20318314;20451176;24157121;27159354;27467239;28160056;37518159;41012375;2338855;4664196;11597467;16367559;25575138;26636985;27955727;27983196;34372515;34373101;5392673;6541545;10749356;14255277;15739592;19554567;23086668;23086876;24368801;24368849;26692709;30501536;812125;1860684;3268538;3851799;5753436;25996527;27789347;29442545;33231573;941597;4795322;6294751;6346355;9394052;12552793;12798159;15431310;15642944;17826995;20438842;30571306;1713775;15434815;20030215;22003451;24534567;31271777;31273011;2124398;2195038;9324352;12021414;12597562;14141168;18531704;18607469;25370469;93496;206908;118381;99091;56597;51735;23674;19709;1614;5201;812;1896;966;1896;2530;8276;6176;844;19841;17074;490;5029;8653;19991;24300;3321;2784;31095;10629;3820;599;2542;3241;15860;652;59018;1349;4567;5952;29426;46732;23916;42670;29031;29758;7222;9157;74305;21894;91559;28537;17153	-;-;-;-;-;-;-;-;-;-;-;-;-;-;-;-;-;-;-;-;-;+;+;+;+;+;+;+;+;+;+;+;+;+;+;+;+;+;+;+;+;+;+;+;+;+;+;+;+;+;+;+;+;+;+;+;+;+;+;-;-;-;-;-;-;-;-;-;-;-;-;-;-;-;-;-;-;-;-;-;-;-;-;-;-;-;-;-;-;-;-;-;-;-;-;+;+;+;+;+;+;+;+;+;+;+;+;+;+;+;+;+;+;-;-;-;-;-;-;-;-;-;-;-;-;-;-;-;-;-;+;+;+;+;+;+;+;+;+;+;+;+;+;+;+;+;+;+;+;+;+;+;+;+;+;+;-;-;-;-;-;-;-;-;-;-;-;-;-;-;-;-;-;-;-;-;-;-;-;-;-;-;-;-;-;-;-;-;-;-;-;-;-;-;-;-;-;-;+;+;+;+;+;+;+;+;+;+;+;+;+;+;+;+;+;+;+;+;+;+;+;+;+;+;+;+;+;+;+;+;+;+;+;+;-;-;-;-;-;-;-;-;-;-;-;-;-;-;-;-;+;+;+;+;+;+;+;+;+;+;+;+;+;+;+;+;+;+;+;-;-;-;-;-;-;-;-;-;-;-;-;-;-;-;+;+;+;+;+;+;+;+;+;+;+;+;+;+;+;+;+;+;+;+;+;+;-;-;-;-;-;-;-;-;-;-;-;-;-;-;-;-;-;-;-;-;-;-;-;-;-;-;-;-;-;-;-;-;-;+;+;+;+;+;+;+;+;+;+;+;+;+;+;-;-;-;-;-;-;-;-;-;-;-;-;-;-;-;-;-;-;-;-;-;-;-;-;-;-;-;-;-;-;-;-;-;-;-;-;-;+;+;+;+;+;+;+;+;+;+;+;+;+;+;+;+;+;+;+;+;+;+;-;-;-;-;-;-;-;-;-;-;-;-;-;+;+;+;+;+;-;-;-;-;-;-;-;-;-;-;-;-;-;+;+;+;+;+;+;+;+;+;+;+;+;+;+;+;+;+;+;+;+;+;+;+;+;+;+;+;+;+;+;+;+;+;+;+;+;+;-;-;-;-;-;-;-;-;-;-;-;-;-;-;-;-;-;-;-;-;-;-;-;-;-;-;-;-;-;-;-;-;-;-;-;+;+;+;+;+;+;+;+;+;+;+;+;+;+;+;+;+;+;+;+;+;+;+;+;+;-;-;-;-;-;-;-;-;-;-;-;-;+;+;+;+;+;+;+;+;+;-;-;-;-;-;-;-;-;-;-;-;-;+;+;+;+;+;+;+;-;-;-;-;-;-;-;-;-;+;-;-;+;+;-;-;+;-;-;-;-;-;-;-;-;+;-;-;+;-;-;-;-;-;+;+;+;-;+;-;+;+;+;-;-;-;+;+;+;+;-;+;+;+;+;+;-;+;-;-;-	105868	12993.83	22423.33	22250.67	27150.58	21287.83	15704.58	17458.66	17279.08	14726.25	13301.75	14564.25	14838.50	16950.67	35970.17	29215.92	25320.92	14534.92	12974.42	6760.42	7704.00	11340.25	6319.58	11783.67	8562.00	7638.92	9171.50
NotFur1_GapFilledScaffold_1377_15410:L2:LINE	CM025008.1;CM025008.1;CM025008.1;CM025008.1;CM025008.1;CM025008.1;CM025008.1;CM025008.1;CM025008.1;CM025008.1;CM025008.1;CM025008.1;CM025008.1;CM025008.1;CM025008.1;CM025008.1;CM025008.1;CM025008.1;CM025008.1;CM025008.1;CM025008.1;CM025008.1;CM025008.1;CM025008.1;CM025008.1;CM025008.1;CM025008.1;CM025008.1;CM025008.1;CM025009.1;CM025009.1;CM025009.1;CM025009.1;CM025009.1;CM025009.1;CM025009.1;CM025009.1;CM025009.1;CM025009.1;CM025009.1;CM025009.1;CM025009.1;CM025009.1;CM025009.1;CM025009.1;CM025009.1;CM025009.1;CM025009.1;CM025009.1;CM025009.1;CM025009.1;CM025009.1;CM025009.1;CM025009.1;CM025009.1;CM025009.1;CM025009.1;CM025009.1;CM025009.1;CM025009.1;CM025009.1;CM025009.1;CM025009.1;CM025009.1;CM025009.1;CM025009.1;CM025009.1;CM025009.1;CM025009.1;CM025009.1;CM025009.1;CM025009.1;CM025009.1;CM025009.1;CM025009.1;CM025009.1;CM025009.1;CM025009.1;CM025009.1;CM025009.1;CM025009.1;CM025009.1;CM025009.1;CM025009.1;CM025009.1;CM025010.1;CM025010.1;CM025010.1;CM025010.1;CM025010.1;CM025010.1;CM025010.1;CM025010.1;CM025010.1;CM025010.1;CM025010.1;CM025010.1;CM025010.1;CM025010.1;CM025010.1;CM025010.1;CM025010.1;CM025010.1;CM025010.1;CM025010.1;CM025010.1;CM025010.1;CM025010.1;CM025010.1;CM025010.1;CM025010.1;CM025010.1;CM025010.1;CM025010.1;CM025010.1;CM025010.1;CM025011.1;CM025011.1;CM025011.1;CM025011.1;CM025011.1;CM025011.1;CM025011.1;CM025011.1;CM025011.1;CM025011.1;CM025011.1;CM025011.1;CM025011.1;CM025011.1;CM025011.1;CM025011.1;CM025011.1;CM025011.1;CM025011.1;CM025011.1;CM025011.1;CM025011.1;CM025011.1;CM025011.1;CM025011.1;CM025012.1;CM025012.1;CM025012.1;CM025012.1;CM025012.1;CM025012.1;CM025012.1;CM025012.1;CM025012.1;CM025012.1;CM025012.1;CM025012.1;CM025012.1;CM025012.1;CM025012.1;CM025012.1;CM025012.1;CM025012.1;CM025012.1;CM025012.1;CM025013.1;CM025013.1;CM025013.1;CM025013.1;CM025013.1;CM025013.1;CM025013.1;CM025013.1;CM025013.1;CM025013.1;CM025013.1;CM025013.1;CM025013.1;CM025013.1;CM025013.1;CM025013.1;CM025013.1;CM025013.1;CM025013.1;CM025013.1;CM025013.1;CM025013.1;CM025013.1;CM025013.1;CM025013.1;CM025013.1;CM025013.1;CM025013.1;CM025013.1;CM025013.1;CM025013.1;CM025013.1;CM025013.1;CM025013.1;CM025013.1;CM025013.1;CM025013.1;CM025013.1;CM025014.1;CM025014.1;CM025014.1;CM025014.1;CM025014.1;CM025014.1;CM025014.1;CM025014.1;CM025014.1;CM025014.1;CM025014.1;CM025014.1;CM025014.1;CM025014.1;CM025014.1;CM025014.1;CM025014.1;CM025014.1;CM025014.1;CM025014.1;CM025015.1;CM025015.1;CM025015.1;CM025015.1;CM025015.1;CM025015.1;CM025015.1;CM025015.1;CM025015.1;CM025015.1;CM025015.1;CM025015.1;CM025015.1;CM025015.1;CM025015.1;CM025015.1;CM025015.1;CM025015.1;CM025015.1;CM025015.1;CM025015.1;CM025015.1;CM025015.1;CM025015.1;CM025015.1;CM025015.1;CM025015.1;CM025015.1;CM025015.1;CM025015.1;CM025015.1;CM025016.1;CM025016.1;CM025016.1;CM025016.1;CM025016.1;CM025016.1;CM025016.1;CM025016.1;CM025016.1;CM025016.1;CM025016.1;CM025016.1;CM025016.1;CM025016.1;CM025016.1;CM025016.1;CM025016.1;CM025016.1;CM025016.1;CM025016.1;CM025016.1;CM025016.1;CM025016.1;CM025016.1;CM025016.1;CM025016.1;CM025016.1;CM025016.1;CM025016.1;CM025016.1;CM025016.1;CM025016.1;CM025017.1;CM025017.1;CM025017.1;CM025017.1;CM025017.1;CM025017.1;CM025017.1;CM025017.1;CM025017.1;CM025017.1;CM025017.1;CM025017.1;CM025017.1;CM025017.1;CM025017.1;CM025017.1;CM025017.1;CM025017.1;CM025017.1;CM025017.1;CM025017.1;CM025017.1;CM025017.1;CM025017.1;CM025017.1;CM025017.1;CM025017.1;CM025017.1;CM025017.1;CM025017.1;CM025017.1;CM025017.1;CM025017.1;CM025017.1;CM025017.1;CM025018.1;CM025018.1;CM025018.1;CM025018.1;CM025018.1;CM025018.1;CM025018.1;CM025018.1;CM025018.1;CM025018.1;CM025018.1;CM025018.1;CM025018.1;CM025018.1;CM025018.1;CM025018.1;CM025018.1;CM025018.1;CM025018.1;CM025018.1;CM025018.1;CM025018.1;CM025018.1;CM025018.1;CM025018.1;CM025018.1;CM025018.1;CM025018.1;CM025018.1;CM025018.1;CM025018.1;CM025018.1;CM025018.1;CM025019.1;CM025019.1;CM025019.1;CM025019.1;CM025019.1;CM025019.1;CM025020.1;CM025020.1;CM025020.1;CM025020.1;CM025020.1;CM025020.1;CM025020.1;CM025020.1;CM025021.1;CM025021.1;CM025021.1;CM025021.1;CM025021.1;CM025021.1;CM025021.1;CM025021.1;CM025021.1;CM025021.1;CM025021.1;CM025021.1;CM025021.1;CM025021.1;CM025021.1;CM025021.1;CM025021.1;CM025021.1;CM025021.1;CM025021.1;CM025021.1;CM025021.1;CM025021.1;CM025021.1;CM025021.1;CM025021.1;CM025021.1;CM025021.1;CM025021.1;CM025021.1;CM025021.1;CM025022.1;CM025022.1;CM025022.1;CM025022.1;CM025022.1;CM025022.1;CM025022.1;CM025022.1;CM025022.1;CM025022.1;CM025022.1;CM025022.1;CM025022.1;CM025022.1;CM025022.1;CM025022.1;CM025022.1;CM025022.1;CM025022.1;CM025023.1;CM025023.1;CM025023.1;CM025023.1;CM025023.1;CM025023.1;CM025023.1;CM025023.1;CM025023.1;CM025023.1;CM025023.1;CM025023.1;CM025023.1;CM025023.1;CM025023.1;CM025023.1;CM025023.1;CM025023.1;CM025023.1;CM025023.1;CM025023.1;CM025024.1;CM025024.1;CM025024.1;CM025024.1;CM025024.1;CM025024.1;CM025024.1;CM025024.1;CM025024.1;CM025024.1;CM025024.1;CM025024.1;CM025024.1;CM025024.1;CM025024.1;CM025024.1;CM025024.1;CM025024.1;CM025025.1;CM025025.1;CM025025.1;CM025025.1;CM025025.1;CM025025.1;CM025025.1;CM025025.1;CM025025.1;CM025025.1;CM025025.1;CM025025.1;CM025025.1;CM025025.1;CM025025.1;CM025025.1;CM025025.1;CM025025.1;CM025025.1;CM025025.1;CM025026.1;CM025026.1;CM025026.1;CM025026.1;CM025026.1;CM025026.1;CM025026.1;CM025026.1;CM025026.1;CM025026.1;CM025026.1;CM025026.1;CM025026.1;CM025026.1;CM025026.1;CM025026.1;CM025026.1;CM025026.1;CM025026.1;CM025026.1;CM025026.1;CM025026.1;CM025026.1;CM025026.1;CM025026.1;CM025026.1;CM025026.1;CM025026.1;CM025026.1;CM025026.1;CM025026.1;JAAVVJ010000021.1;JAAVVJ010000021.1;JAAVVJ010000022.1;JAAVVJ010000022.1;JAAVVJ010000023.1;JAAVVJ010000027.1;JAAVVJ010000036.1;JAAVVJ010000047.1;JAAVVJ010000049.1;JAAVVJ010000059.1;JAAVVJ010000059.1;JAAVVJ010000059.1;JAAVVJ010000117.1;JAAVVJ010000120.1;JAAVVJ010000121.1;JAAVVJ010000124.1;JAAVVJ010000154.1;JAAVVJ010000179.1;JAAVVJ010001188.1;JAAVVJ010002803.1;JAAVVJ010002803.1;JAAVVJ010002970.1;JAAVVJ010003379.1;JAAVVJ010003403.1;JAAVVJ010004426.1;JAAVVJ010009095.1;JAAVVJ010009105.1;JAAVVJ010009323.1;JAAVVJ010009323.1;JAAVVJ010012058.1;JAAVVJ010014372.1;JAAVVJ010014424.1;JAAVVJ010014424.1;JAAVVJ010014437.1;JAAVVJ010014437.1;JAAVVJ010015379.1;JAAVVJ010017198.1;JAAVVJ010018074.1;JAAVVJ010018765.1;JAAVVJ010020472.1;JAAVVJ010023387.1;JAAVVJ010024180.1;JAAVVJ010024180.1;JAAVVJ010024180.1;JAAVVJ010025135.1;JAAVVJ010026727.1;JAAVVJ010027898.1;JAAVVJ010028495.1;JAAVVJ010029069.1;JAAVVJ010029686.1;JAAVVJ010031120.1;JAAVVJ010031427.1;JAAVVJ010031739.1;JAAVVJ010033729.1;JAAVVJ010034451.1;JAAVVJ010035415.1;JAAVVJ010035631.1;JAAVVJ010035651.1;JAAVVJ010036072.1;JAAVVJ010036327.1;JAAVVJ010036357.1;JAAVVJ010036768.1;JAAVVJ010037233.1;JAAVVJ010037594.1;JAAVVJ010037726.1;JAAVVJ010037750.1;JAAVVJ010037817.1;JAAVVJ010037999.1;JAAVVJ010038177.1;JAAVVJ010038284.1;JAAVVJ010038335.1;JAAVVJ010038530.1;JAAVVJ010038638.1;JAAVVJ010038768.1;JAAVVJ010038791.1;JAAVVJ010038870.1;JAAVVJ010038915.1;JAAVVJ010039337.1	763638;2310801;16673922;26740829;26811397;29157337;29679550;30972401;51875187;56562246;62507821;62528634;4270832;6071514;10977152;12388441;12388720;16763950;22983268;22983451;26743157;31250654;38546849;45322839;52058477;52989344;54292411;57342411;59693142;226226;8265320;15651592;17760957;18417881;25224705;26719981;27579951;27920117;31854228;33629561;34451382;38108365;45312344;50854698;51120484;54357005;55856611;58655547;58926872;59823303;63876452;64033017;64610884;64611629;70102223;70895848;1459842;1531831;1940209;4797163;15919008;17033346;17033449;17271384;19186943;19806029;21728669;23877312;26283237;29842993;31630302;31630714;33308906;33585114;39086396;49323607;50402726;50866495;57707700;60460680;61506593;65715570;65866513;71723878;72766046;429142;6724044;9040497;9879246;16484239;16484588;16621669;19355326;32665524;35206507;35207350;41842828;44367177;50222257;764579;1010717;3744805;10904793;16213971;16214501;22029578;25006420;25866136;29260973;29393204;29677935;34792197;37710310;41796605;55086073;55660566;11227592;14127556;28045350;28045577;29039928;29550184;30112786;31350351;36063134;45187883;48124057;49435154;18677821;18678136;24104125;25975485;25975872;26032711;27357708;28054182;28491583;36411172;37007754;42738386;47734988;933615;10419471;46414795;47166911;48235291;8188986;11362998;11363429;12668063;12863879;12864080;15690280;32122762;33737769;36785442;37738418;39308616;39719480;46864505;48602888;4764363;4779851;4900375;16501542;33950925;35894615;37321821;37544172;40726623;44612642;46539688;46540152;48104440;48303600;48667279;49782880;50410027;54909453;58232935;6597119;7589221;9338488;10966296;11676965;14312182;16906771;20148492;21971344;21973108;31139777;37153119;37616708;37616758;39739924;39740194;40461025;44021121;49057226;2481399;3330208;5322764;6273901;7794066;17090368;17666689;27359859;30093586;40365338;4107065;10881577;11957248;13058165;33200718;33726353;34386397;40791317;41051512;41052000;2453288;3279492;5157638;9584080;11474412;25463246;31814560;34126728;35596289;44741764;45409628;45410044;45577083;46967551;48020375;48020766;52395398;55551434;56477765;8940154;11871502;11871917;19510147;21616579;28621922;38087740;42329921;43781339;45550269;47738827;54622816;698921;945148;26705053;28736725;30118646;33044259;33069362;33814533;35392139;35392430;35392556;36234440;36703386;36811508;53361859;53362274;54169800;3685820;5880807;6937464;12193664;21448300;23389244;29987418;31408298;33136817;33459141;35692674;36125039;41800908;45149856;52434728;150467;1391295;5645340;11211716;15734535;20464638;25476495;25476860;27789148;31326656;31327019;33510073;34224008;42508460;43282309;43909137;45826033;49631190;49791197;6747656;12380422;16954952;25255699;27802360;28178873;31747565;31812111;34214678;36844590;38784209;38784305;40431732;41677000;43184465;43606663;987927;2852728;3464451;5422190;6669110;15119585;18508885;19092790;23206960;26696992;41562312;47425288;48523670;49072038;50949197;50949296;2819394;14329560;18531084;20285447;27852186;29062424;29907348;31148350;38447748;40420078;40888852;42162167;46335485;50862704;52553420;52831564;52885937;1505490;7327453;13824522;9532327;15048128;15048879;161162;8927506;8927747;27454978;1410961;7695563;7695985;33259387;374660;375222;6055159;6162642;6504805;18194809;21607953;22508663;22509046;29227582;29227741;35672080;35672521;41780364;47966956;50656571;50656841;50667940;623872;3891316;6241883;17794105;31185797;37434351;40661899;42169086;43869483;44275263;47472716;52014722;52383055;8187402;9385300;10861973;11804506;12520785;37423939;37424338;38006768;8293498;9107552;10128674;10418708;23677373;31341152;33694245;34946000;35776092;38372419;38372709;419040;1376103;1608072;1967002;8439732;19280174;28877309;29640467;36698682;39347567;41094443;646497;3957474;19948033;20789902;21910036;22407924;25492789;26047182;33539024;33620965;1577578;5411526;12223377;13284178;14963806;14964249;15834080;20300292;23986356;25338648;30549761;4918307;10488510;10673710;16071311;32195098;32195308;34269937;1620715;6925023;7641985;11967204;15553257;17045145;34690860;2272777;2530309;2532200;8987669;8988114;11831398;13625412;14263121;15284901;19903555;25033541;28987842;31021275;613045;1330190;1559461;1947229;2558008;2559625;2723611;3729419;4142552;6391526;6998114;8559671;8877458;9199673;10925549;13707216;17858138;26859112;761113;1894668;2297822;5373131;7369796;9960327;11081308;11635485;11635698;12839924;14982975;14983730;23043455;546947;614695;376866;377161;256963;242460;176563;15035;16303;8046;68721;44193;5557;11965;948;9633;2479;9156;31663;46193;46662;1281;7263;500;173;45125;114;8047;34788;1;909;286;486;251;1868;25099;2568;9740;20443;5105;2097;3781;4051;15199;43007;10458;2066;19909;10953;694;3937;19114;3224;16425;11705;157119;7284;3391;38799;42864;110467;11993;123306;92798;446395;4112;16215;53350;13459;32971;37580;29729;8464;955;46516;4886;18213;1869	763771;2311081;16674416;26741837;26811438;29157454;29679704;30972881;51875394;56562687;62508244;62528718;4270916;6071940;10977199;12388574;12388851;16764107;22983375;22983466;26743211;31250705;38546900;45322950;52059005;52989393;54292495;57342453;59693415;226260;8265509;15652178;17761349;18417921;25224898;26720092;27580305;27920307;31854338;33629648;34451658;38108469;45312469;50854885;51120595;54357054;55857318;58655757;58927335;59823410;63876944;64033058;64610915;64611695;70102548;70896249;1459912;1532254;1940307;4797437;15919087;17033383;17033466;17271436;19187374;19806923;21728725;23878509;26283523;29843092;31630537;31630744;33310821;33587752;39086480;49324197;50402842;50866977;57707805;60460751;61507020;65715678;65866526;71724062;72766161;429220;6724258;9040845;9879748;16484513;16484771;16622128;19355810;32665657;35206681;35209162;41843102;44367325;50222329;764635;1010770;3745206;10904865;16214501;16214625;22030509;25006818;25866212;29261058;29393483;29678048;34792344;37710727;41796656;55086259;55660693;11228041;14128049;28045397;28045613;29040044;29550268;30112801;31350990;36063246;45187963;48124333;49435230;18677869;18678164;24104941;25975519;25975960;26032838;27357944;28054431;28491761;36411734;37008947;42741999;47735221;933721;10419786;46415263;47166992;48235462;8189373;11363031;11363439;12668180;12863909;12864380;15690352;32123183;33737867;36785911;37738968;39308892;39719501;46864543;48602949;4764918;4780406;4900485;16501818;33951228;35895058;37321891;37544209;40727089;44612814;46539796;46540183;48104915;48304111;48667435;49782965;50410778;54909615;58233080;6597170;7589603;9338997;10966375;11677077;14312233;16907047;20148590;21971878;21974646;31140196;37153174;37616759;37616920;39739934;39740282;40461135;44021360;49057325;2481450;3330471;5322897;6274590;7794143;17090774;17666838;27360391;30093681;40365614;4107462;10881698;11957495;13059337;33201161;33726764;34386668;40791465;41051974;41052071;2453314;3279593;5157666;9584493;11474863;25463522;31814854;34126837;35596394;44742172;45409681;45410141;45579621;46968004;48020403;48020872;52395674;55551905;56477940;8940430;11871515;11872002;19510533;21616689;28623016;38087954;42330224;43781388;45550845;47739068;54622926;699031;945232;26705163;28737114;30118729;33044568;33069828;33814835;35392164;35392472;35392617;36234542;36703419;36811588;53361904;53362289;54170287;3685925;5880873;6937545;12194083;21450402;23389287;29987465;31408636;33137397;33459157;35692759;36125068;41801189;45149927;52435123;150919;1391500;5648972;11212697;15735018;20465107;25476523;25476922;27789224;31326734;31327052;33510138;34224493;42508849;43282392;43909394;45826544;49631704;49791668;6747932;12380506;16955012;25255771;27802575;28179041;31747807;31812383;34214784;36844658;38784235;38784322;40431987;41677135;43184756;43606761;988015;2852917;3464501;5422286;6669213;15119679;18509352;19092896;23207056;26697063;41562650;47426465;48524165;49072492;50949211;50949309;2819583;14330039;18531176;20285621;27852238;29062906;29907502;31148401;38450185;40420664;40888910;42162279;46335631;50863249;52553813;52831959;52886030;1505578;7327903;13824559;9532375;15048404;15049153;161234;8927603;8927761;27455056;1411181;7695664;7696054;33259453;374813;375242;6055229;6162684;6504856;18194835;21608138;22508691;22509160;29227629;29227815;35672093;35673321;41780536;47967369;50656620;50657056;50667975;624179;3891579;6242027;17794598;31186077;37434751;40662320;42169198;43869685;44275728;47472992;52015153;52383462;8187431;9385409;10862125;11804526;12520830;37423967;37424361;38007228;8293692;9107702;10128706;10418984;23677387;31341284;33694327;34946084;35776367;38372443;38372719;419506;1376193;1608481;1967070;8439859;19280362;28877846;29640516;36698773;39347580;41094548;646575;3957686;19948237;20790012;21910528;22408246;25493259;26047293;33539076;33622129;1577733;5413784;12223462;13284772;14964074;14964275;15834200;20300371;23986617;25339114;30549855;4918356;10488856;10674233;16071587;32195110;32195348;34269980;1620770;6925094;7642105;11967469;15553739;17045553;34690924;2274840;2530819;2532685;8987754;8988130;11832580;13625537;14263227;15285349;19903832;25033670;28988006;31024414;613176;1330247;1559558;1947260;2558162;2559705;2723727;3729841;4142959;6391606;6998457;8560207;8877624;9200132;10925561;13709361;17858234;26859379;761642;1895261;2297931;5373602;7370283;9960496;11081927;11635513;11635869;12841109;14983366;14984446;23043731;547290;614802;376882;377185;257160;242727;176836;15391;16416;8085;68759;44310;5604;12082;1059;16070;2530;9207;34091;46307;46690;1425;7325;689;421;48700;364;8092;34893;906;994;337;537;405;1948;25129;2614;9834;22297;5339;2185;3830;4266;15234;43888;10510;2276;20042;11419;970;4050;19213;3303;17306;12078;157203;7493;3521;40262;43319;113621;12540;123903;92884;446441;4196;16260;53412;13656;33336;38079;30179;8515;1347;46625;5118;18256;1920	+;+;+;+;+;+;+;+;+;+;+;+;-;-;-;-;-;-;-;-;-;-;-;-;-;-;-;-;-;+;+;+;+;+;+;+;+;+;+;+;+;+;+;+;+;+;+;+;+;+;+;+;+;+;+;+;-;-;-;-;-;-;-;-;-;-;-;-;-;-;-;-;-;-;-;-;-;-;-;-;-;-;-;-;-;-;-;-;-;-;-;-;-;-;-;-;-;-;-;+;+;+;+;+;+;+;+;+;+;+;+;+;+;+;+;+;-;-;-;-;-;-;-;-;-;-;-;-;+;+;+;+;+;+;+;+;+;+;+;+;+;-;-;-;-;-;+;+;+;+;+;+;+;+;+;+;+;+;+;+;+;-;-;-;-;-;-;-;-;-;-;-;-;-;-;-;-;-;-;-;+;+;+;+;+;+;+;+;+;+;+;+;+;+;+;+;+;+;+;+;+;+;+;+;+;+;+;+;+;-;-;-;-;-;-;-;-;-;-;+;+;+;+;+;+;+;+;+;+;+;+;+;+;+;+;+;+;+;-;-;-;-;-;-;-;-;-;-;-;-;-;-;-;-;-;-;-;-;-;-;-;-;-;-;-;-;-;+;+;+;+;+;+;+;+;+;+;+;+;+;+;+;+;+;+;+;+;+;+;+;+;+;+;+;+;+;+;+;+;+;+;-;-;-;-;-;-;-;-;-;-;-;-;-;-;-;-;-;-;-;-;-;-;-;-;-;-;-;-;-;-;-;-;+;+;+;+;+;+;+;+;+;+;+;+;+;+;+;+;+;+;+;+;-;-;-;+;+;+;+;-;-;-;-;+;+;+;+;+;+;+;+;+;+;+;+;+;+;+;+;+;+;-;-;-;-;-;-;-;-;-;-;-;-;-;+;+;+;+;+;+;+;+;-;-;-;-;-;-;-;-;-;-;-;+;+;+;+;+;+;+;+;+;+;+;-;-;-;-;-;-;-;-;-;-;-;-;-;-;-;-;-;-;-;-;-;+;+;+;+;+;+;+;-;-;-;-;-;-;-;+;+;+;+;+;+;+;+;+;+;+;+;+;-;-;-;-;-;-;-;-;-;-;-;-;-;-;-;-;-;-;+;+;+;+;+;+;+;+;+;+;+;+;+;+;+;+;+;+;+;-;+;-;+;+;-;+;-;-;-;-;-;-;-;-;-;-;-;-;+;-;+;-;+;-;-;-;-;-;-;-;-;-;+;+;+;+;+;+;+;-;+;+;-;-;-;+;+;-;+;-;+;+;+;+;-;-;+;-;-;+;-;-;+;+;+;+;-;-;-;-;-	178950	26581.74	41554.02	41624.15	44564.06	39976.62	28740.27	37544.24	28324.69	29953.19	29574.44	34730.70	32656.72	18665.24	36272.32	36372.24	31664.57	23959.33	20764.91	18471.74	15304.91	19447.16	12439.16	23799.15	31620.82	23636.94	19635.07
NotFur1_GapFilledScaffold_1225_115118:L2:LINE	CM025008.1;CM025008.1;CM025008.1;CM025008.1;CM025008.1;CM025008.1;CM025008.1;CM025008.1;CM025008.1;CM025008.1;CM025008.1;CM025008.1;CM025008.1;CM025008.1;CM025008.1;CM025008.1;CM025008.1;CM025008.1;CM025008.1;CM025008.1;CM025008.1;CM025008.1;CM025008.1;CM025008.1;CM025008.1;CM025008.1;CM025008.1;CM025008.1;CM025008.1;CM025008.1;CM025008.1;CM025008.1;CM025008.1;CM025008.1;CM025008.1;CM025008.1;CM025008.1;CM025008.1;CM025008.1;CM025008.1;CM025008.1;CM025008.1;CM025008.1;CM025008.1;CM025008.1;CM025008.1;CM025008.1;CM025008.1;CM025008.1;CM025008.1;CM025008.1;CM025008.1;CM025008.1;CM025008.1;CM025008.1;CM025008.1;CM025008.1;CM025008.1;CM025008.1;CM025008.1;CM025008.1;CM025008.1;CM025008.1;CM025008.1;CM025008.1;CM025008.1;CM025008.1;CM025008.1;CM025008.1;CM025008.1;CM025008.1;CM025008.1;CM025008.1;CM025008.1;CM025008.1;CM025008.1;CM025008.1;CM025008.1;CM025008.1;CM025008.1;CM025008.1;CM025008.1;CM025008.1;CM025008.1;CM025008.1;CM025008.1;CM025008.1;CM025008.1;CM025008.1;CM025008.1;CM025008.1;CM025008.1;CM025008.1;CM025008.1;CM025008.1;CM025008.1;CM025008.1;CM025008.1;CM025008.1;CM025008.1;CM025008.1;CM025008.1;CM025008.1;CM025008.1;CM025008.1;CM025008.1;CM025008.1;CM025008.1;CM025008.1;CM025008.1;CM025008.1;CM025008.1;CM025008.1;CM025008.1;CM025008.1;CM025008.1;CM025008.1;CM025008.1;CM025008.1;CM025008.1;CM025008.1;CM025008.1;CM025008.1;CM025009.1;CM025009.1;CM025009.1;CM025009.1;CM025009.1;CM025009.1;CM025009.1;CM025009.1;CM025009.1;CM025009.1;CM025009.1;CM025009.1;CM025009.1;CM025009.1;CM025009.1;CM025009.1;CM025009.1;CM025009.1;CM025009.1;CM025009.1;CM025009.1;CM025009.1;CM025009.1;CM025009.1;CM025009.1;CM025009.1;CM025009.1;CM025009.1;CM025009.1;CM025009.1;CM025009.1;CM025009.1;CM025009.1;CM025009.1;CM025009.1;CM025009.1;CM025009.1;CM025009.1;CM025009.1;CM025009.1;CM025009.1;CM025009.1;CM025009.1;CM025009.1;CM025009.1;CM025009.1;CM025009.1;CM025009.1;CM025009.1;CM025009.1;CM025009.1;CM025009.1;CM025009.1;CM025009.1;CM025009.1;CM025009.1;CM025009.1;CM025009.1;CM025009.1;CM025009.1;CM025009.1;CM025009.1;CM025009.1;CM025009.1;CM025009.1;CM025009.1;CM025009.1;CM025009.1;CM025009.1;CM025009.1;CM025009.1;CM025009.1;CM025009.1;CM025009.1;CM025009.1;CM025009.1;CM025009.1;CM025009.1;CM025009.1;CM025009.1;CM025009.1;CM025009.1;CM025009.1;CM025009.1;CM025009.1;CM025009.1;CM025009.1;CM025009.1;CM025009.1;CM025009.1;CM025009.1;CM025009.1;CM025009.1;CM025009.1;CM025009.1;CM025009.1;CM025009.1;CM025009.1;CM025009.1;CM025009.1;CM025009.1;CM025009.1;CM025009.1;CM025009.1;CM025009.1;CM025009.1;CM025009.1;CM025009.1;CM025009.1;CM025009.1;CM025009.1;CM025009.1;CM025009.1;CM025009.1;CM025009.1;CM025009.1;CM025009.1;CM025009.1;CM025009.1;CM025009.1;CM025009.1;CM025009.1;CM025009.1;CM025009.1;CM025009.1;CM025009.1;CM025009.1;CM025009.1;CM025009.1;CM025009.1;CM025009.1;CM025009.1;CM025009.1;CM025009.1;CM025009.1;CM025009.1;CM025009.1;CM025009.1;CM025009.1;CM025009.1;CM025009.1;CM025009.1;CM025009.1;CM025009.1;CM025009.1;CM025009.1;CM025009.1;CM025009.1;CM025009.1;CM025009.1;CM025009.1;CM025009.1;CM025009.1;CM025009.1;CM025009.1;CM025009.1;CM025010.1;CM025010.1;CM025010.1;CM025010.1;CM025010.1;CM025010.1;CM025010.1;CM025010.1;CM025010.1;CM025010.1;CM025010.1;CM025010.1;CM025010.1;CM025010.1;CM025010.1;CM025010.1;CM025010.1;CM025010.1;CM025010.1;CM025010.1;CM025010.1;CM025010.1;CM025010.1;CM025010.1;CM025010.1;CM025010.1;CM025010.1;CM025010.1;CM025010.1;CM025010.1;CM025010.1;CM025010.1;CM025010.1;CM025010.1;CM025010.1;CM025010.1;CM025010.1;CM025010.1;CM025010.1;CM025010.1;CM025010.1;CM025010.1;CM025010.1;CM025010.1;CM025010.1;CM025010.1;CM025010.1;CM025010.1;CM025010.1;CM025010.1;CM025010.1;CM025010.1;CM025010.1;CM025010.1;CM025010.1;CM025010.1;CM025010.1;CM025010.1;CM025010.1;CM025010.1;CM025010.1;CM025010.1;CM025010.1;CM025010.1;CM025010.1;CM025010.1;CM025010.1;CM025010.1;CM025010.1;CM025010.1;CM025010.1;CM025010.1;CM025010.1;CM025010.1;CM025010.1;CM025010.1;CM025010.1;CM025010.1;CM025010.1;CM025010.1;CM025010.1;CM025010.1;CM025010.1;CM025010.1;CM025010.1;CM025010.1;CM025010.1;CM025010.1;CM025010.1;CM025010.1;CM025010.1;CM025010.1;CM025010.1;CM025010.1;CM025010.1;CM025010.1;CM025010.1;CM025010.1;CM025010.1;CM025010.1;CM025010.1;CM025010.1;CM025010.1;CM025010.1;CM025010.1;CM025010.1;CM025010.1;CM025010.1;CM025010.1;CM025010.1;CM025010.1;CM025010.1;CM025010.1;CM025010.1;CM025010.1;CM025010.1;CM025010.1;CM025010.1;CM025010.1;CM025010.1;CM025011.1;CM025011.1;CM025011.1;CM025011.1;CM025011.1;CM025011.1;CM025011.1;CM025011.1;CM025011.1;CM025011.1;CM025011.1;CM025011.1;CM025011.1;CM025011.1;CM025011.1;CM025011.1;CM025011.1;CM025011.1;CM025011.1;CM025011.1;CM025011.1;CM025011.1;CM025011.1;CM025011.1;CM025011.1;CM025011.1;CM025011.1;CM025011.1;CM025011.1;CM025011.1;CM025011.1;CM025011.1;CM025011.1;CM025011.1;CM025011.1;CM025011.1;CM025011.1;CM025011.1;CM025011.1;CM025011.1;CM025011.1;CM025011.1;CM025011.1;CM025011.1;CM025011.1;CM025011.1;CM025011.1;CM025011.1;CM025011.1;CM025011.1;CM025011.1;CM025011.1;CM025011.1;CM025011.1;CM025011.1;CM025011.1;CM025011.1;CM025011.1;CM025011.1;CM025011.1;CM025011.1;CM025011.1;CM025011.1;CM025011.1;CM025011.1;CM025011.1;CM025011.1;CM025011.1;CM025011.1;CM025011.1;CM025011.1;CM025011.1;CM025011.1;CM025011.1;CM025011.1;CM025011.1;CM025011.1;CM025011.1;CM025011.1;CM025011.1;CM025011.1;CM025011.1;CM025011.1;CM025011.1;CM025011.1;CM025011.1;CM025011.1;CM025011.1;CM025011.1;CM025011.1;CM025011.1;CM025011.1;CM025011.1;CM025011.1;CM025011.1;CM025012.1;CM025012.1;CM025012.1;CM025012.1;CM025012.1;CM025012.1;CM025012.1;CM025012.1;CM025012.1;CM025012.1;CM025012.1;CM025012.1;CM025012.1;CM025012.1;CM025012.1;CM025012.1;CM025012.1;CM025012.1;CM025012.1;CM025012.1;CM025012.1;CM025012.1;CM025012.1;CM025012.1;CM025012.1;CM025012.1;CM025012.1;CM025012.1;CM025012.1;CM025012.1;CM025012.1;CM025012.1;CM025012.1;CM025012.1;CM025012.1;CM025012.1;CM025012.1;CM025012.1;CM025012.1;CM025012.1;CM025012.1;CM025012.1;CM025012.1;CM025012.1;CM025012.1;CM025012.1;CM025012.1;CM025012.1;CM025012.1;CM025012.1;CM025012.1;CM025012.1;CM025012.1;CM025012.1;CM025012.1;CM025012.1;CM025012.1;CM025012.1;CM025012.1;CM025012.1;CM025012.1;CM025012.1;CM025012.1;CM025012.1;CM025012.1;CM025012.1;CM025012.1;CM025012.1;CM025012.1;CM025012.1;CM025012.1;CM025012.1;CM025012.1;CM025012.1;CM025012.1;CM025012.1;CM025012.1;CM025012.1;CM025012.1;CM025012.1;CM025012.1;CM025012.1;CM025012.1;CM025012.1;CM025012.1;CM025012.1;CM025012.1;CM025012.1;CM025012.1;CM025012.1;CM025012.1;CM025012.1;CM025013.1;CM025013.1;CM025013.1;CM025013.1;CM025013.1;CM025013.1;CM025013.1;CM025013.1;CM025013.1;CM025013.1;CM025013.1;CM025013.1;CM025013.1;CM025013.1;CM025013.1;CM025013.1;CM025013.1;CM025013.1;CM025013.1;CM025013.1;CM025013.1;CM025013.1;CM025013.1;CM025013.1;CM025013.1;CM025013.1;CM025013.1;CM025013.1;CM025013.1;CM025013.1;CM025013.1;CM025013.1;CM025013.1;CM025013.1;CM025013.1;CM025013.1;CM025013.1;CM025013.1;CM025013.1;CM025013.1;CM025013.1;CM025013.1;CM025013.1;CM025013.1;CM025013.1;CM025013.1;CM025013.1;CM025013.1;CM025013.1;CM025013.1;CM025013.1;CM025013.1;CM025013.1;CM025013.1;CM025013.1;CM025013.1;CM025013.1;CM025013.1;CM025013.1;CM025013.1;CM025013.1;CM025013.1;CM025013.1;CM025013.1;CM025013.1;CM025013.1;CM025013.1;CM025013.1;CM025013.1;CM025013.1;CM025013.1;CM025013.1;CM025013.1;CM025013.1;CM025013.1;CM025013.1;CM025013.1;CM025013.1;CM025013.1;CM025013.1;CM025013.1;CM025013.1;CM025013.1;CM025013.1;CM025013.1;CM025013.1;CM025013.1;CM025013.1;CM025013.1;CM025013.1;CM025013.1;CM025013.1;CM025013.1;CM025013.1;CM025013.1;CM025013.1;CM025013.1;CM025013.1;CM025013.1;CM025013.1;CM025013.1;CM025013.1;CM025013.1;CM025013.1;CM025013.1;CM025013.1;CM025013.1;CM025013.1;CM025013.1;CM025013.1;CM025013.1;CM025013.1;CM025013.1;CM025013.1;CM025013.1;CM025013.1;CM025013.1;CM025013.1;CM025013.1;CM025013.1;CM025013.1;CM025013.1;CM025013.1;CM025013.1;CM025013.1;CM025013.1;CM025013.1;CM025013.1;CM025013.1;CM025013.1;CM025013.1;CM025013.1;CM025013.1;CM025013.1;CM025013.1;CM025013.1;CM025013.1;CM025013.1;CM025013.1;CM025014.1;CM025014.1;CM025014.1;CM025014.1;CM025014.1;CM025014.1;CM025014.1;CM025014.1;CM025014.1;CM025014.1;CM025014.1;CM025014.1;CM025014.1;CM025014.1;CM025014.1;CM025014.1;CM025014.1;CM025014.1;CM025014.1;CM025014.1;CM025014.1;CM025014.1;CM025014.1;CM025014.1;CM025014.1;CM025014.1;CM025014.1;CM025014.1;CM025014.1;CM025014.1;CM025014.1;CM025014.1;CM025014.1;CM025014.1;CM025014.1;CM025014.1;CM025014.1;CM025014.1;CM025014.1;CM025014.1;CM025014.1;CM025014.1;CM025014.1;CM025014.1;CM025014.1;CM025014.1;CM025014.1;CM025014.1;CM025014.1;CM025014.1;CM025014.1;CM025014.1;CM025014.1;CM025014.1;CM025014.1;CM025014.1;CM025014.1;CM025014.1;CM025014.1;CM025014.1;CM025014.1;CM025014.1;CM025014.1;CM025014.1;CM025014.1;CM025014.1;CM025014.1;CM025014.1;CM025014.1;CM025014.1;CM025014.1;CM025014.1;CM025014.1;CM025014.1;CM025014.1;CM025014.1;CM025014.1;CM025014.1;CM025014.1;CM025014.1;CM025014.1;CM025014.1;CM025014.1;CM025014.1;CM025014.1;CM025014.1;CM025014.1;CM025014.1;CM025014.1;CM025014.1;CM025014.1;CM025014.1;CM025014.1;CM025015.1;CM025015.1;CM025015.1;CM025015.1;CM025015.1;CM025015.1;CM025015.1;CM025015.1;CM025015.1;CM025015.1;CM025015.1;CM025015.1;CM025015.1;CM025015.1;CM025015.1;CM025015.1;CM025015.1;CM025015.1;CM025015.1;CM025015.1;CM025015.1;CM025015.1;CM025015.1;CM025015.1;CM025015.1;CM025015.1;CM025015.1;CM025015.1;CM025015.1;CM025015.1;CM025015.1;CM025015.1;CM025015.1;CM025015.1;CM025015.1;CM025015.1;CM025015.1;CM025015.1;CM025015.1;CM025015.1;CM025015.1;CM025015.1;CM025015.1;CM025015.1;CM025015.1;CM025015.1;CM025015.1;CM025015.1;CM025015.1;CM025015.1;CM025015.1;CM025015.1;CM025015.1;CM025015.1;CM025015.1;CM025015.1;CM025015.1;CM025015.1;CM025015.1;CM025015.1;CM025015.1;CM025015.1;CM025015.1;CM025015.1;CM025015.1;CM025015.1;CM025015.1;CM025015.1;CM025015.1;CM025015.1;CM025015.1;CM025015.1;CM025015.1;CM025015.1;CM025015.1;CM025015.1;CM025015.1;CM025015.1;CM025015.1;CM025015.1;CM025015.1;CM025015.1;CM025015.1;CM025015.1;CM025015.1;CM025015.1;CM025015.1;CM025015.1;CM025015.1;CM025015.1;CM025015.1;CM025015.1;CM025015.1;CM025015.1;CM025015.1;CM025015.1;CM025015.1;CM025015.1;CM025015.1;CM025015.1;CM025015.1;CM025015.1;CM025015.1;CM025015.1;CM025015.1;CM025015.1;CM025015.1;CM025015.1;CM025015.1;CM025015.1;CM025015.1;CM025015.1;CM025015.1;CM025015.1;CM025015.1;CM025015.1;CM025015.1;CM025015.1;CM025015.1;CM025015.1;CM025015.1;CM025015.1;CM025015.1;CM025015.1;CM025015.1;CM025015.1;CM025015.1;CM025015.1;CM025015.1;CM025015.1;CM025015.1;CM025015.1;CM025015.1;CM025015.1;CM025015.1;CM025015.1;CM025015.1;CM025015.1;CM025015.1;CM025015.1;CM025015.1;CM025015.1;CM025015.1;CM025015.1;CM025015.1;CM025015.1;CM025015.1;CM025015.1;CM025015.1;CM025015.1;CM025015.1;CM025015.1;CM025015.1;CM025015.1;CM025015.1;CM025015.1;CM025016.1;CM025016.1;CM025016.1;CM025016.1;CM025016.1;CM025016.1;CM025016.1;CM025016.1;CM025016.1;CM025016.1;CM025016.1;CM025016.1;CM025016.1;CM025016.1;CM025016.1;CM025016.1;CM025016.1;CM025016.1;CM025016.1;CM025016.1;CM025016.1;CM025016.1;CM025016.1;CM025016.1;CM025016.1;CM025016.1;CM025016.1;CM025016.1;CM025016.1;CM025016.1;CM025016.1;CM025016.1;CM025016.1;CM025016.1;CM025016.1;CM025016.1;CM025016.1;CM025016.1;CM025016.1;CM025016.1;CM025016.1;CM025016.1;CM025016.1;CM025016.1;CM025016.1;CM025016.1;CM025016.1;CM025016.1;CM025016.1;CM025016.1;CM025016.1;CM025016.1;CM025016.1;CM025016.1;CM025016.1;CM025016.1;CM025016.1;CM025016.1;CM025016.1;CM025016.1;CM025016.1;CM025016.1;CM025016.1;CM025016.1;CM025016.1;CM025016.1;CM025016.1;CM025016.1;CM025016.1;CM025016.1;CM025016.1;CM025016.1;CM025016.1;CM025016.1;CM025016.1;CM025016.1;CM025016.1;CM025016.1;CM025016.1;CM025016.1;CM025016.1;CM025016.1;CM025016.1;CM025016.1;CM025016.1;CM025016.1;CM025016.1;CM025016.1;CM025016.1;CM025016.1;CM025016.1;CM025016.1;CM025016.1;CM025016.1;CM025016.1;CM025016.1;CM025016.1;CM025016.1;CM025016.1;CM025016.1;CM025016.1;CM025016.1;CM025016.1;CM025016.1;CM025016.1;CM025016.1;CM025016.1;CM025016.1;CM025016.1;CM025016.1;CM025017.1;CM025017.1;CM025017.1;CM025017.1;CM025017.1;CM025017.1;CM025017.1;CM025017.1;CM025017.1;CM025017.1;CM025017.1;CM025017.1;CM025017.1;CM025017.1;CM025017.1;CM025017.1;CM025017.1;CM025017.1;CM025017.1;CM025017.1;CM025017.1;CM025017.1;CM025017.1;CM025017.1;CM025017.1;CM025017.1;CM025017.1;CM025017.1;CM025017.1;CM025017.1;CM025017.1;CM025017.1;CM025017.1;CM025017.1;CM025017.1;CM025017.1;CM025017.1;CM025017.1;CM025017.1;CM025017.1;CM025017.1;CM025017.1;CM025017.1;CM025017.1;CM025017.1;CM025017.1;CM025017.1;CM025017.1;CM025017.1;CM025017.1;CM025017.1;CM025017.1;CM025017.1;CM025017.1;CM025017.1;CM025017.1;CM025017.1;CM025017.1;CM025017.1;CM025017.1;CM025017.1;CM025017.1;CM025017.1;CM025017.1;CM025017.1;CM025017.1;CM025017.1;CM025017.1;CM025017.1;CM025017.1;CM025017.1;CM025017.1;CM025017.1;CM025017.1;CM025017.1;CM025017.1;CM025017.1;CM025017.1;CM025017.1;CM025017.1;CM025017.1;CM025017.1;CM025017.1;CM025017.1;CM025017.1;CM025017.1;CM025017.1;CM025017.1;CM025017.1;CM025017.1;CM025017.1;CM025017.1;CM025017.1;CM025017.1;CM025017.1;CM025017.1;CM025017.1;CM025017.1;CM025017.1;CM025017.1;CM025017.1;CM025017.1;CM025017.1;CM025017.1;CM025017.1;CM025017.1;CM025017.1;CM025017.1;CM025017.1;CM025018.1;CM025018.1;CM025018.1;CM025018.1;CM025018.1;CM025018.1;CM025018.1;CM025018.1;CM025018.1;CM025018.1;CM025018.1;CM025018.1;CM025018.1;CM025018.1;CM025018.1;CM025018.1;CM025018.1;CM025018.1;CM025018.1;CM025018.1;CM025018.1;CM025018.1;CM025018.1;CM025018.1;CM025018.1;CM025018.1;CM025018.1;CM025018.1;CM025018.1;CM025018.1;CM025018.1;CM025018.1;CM025018.1;CM025018.1;CM025018.1;CM025018.1;CM025018.1;CM025018.1;CM025018.1;CM025018.1;CM025018.1;CM025018.1;CM025018.1;CM025018.1;CM025018.1;CM025018.1;CM025018.1;CM025018.1;CM025018.1;CM025018.1;CM025018.1;CM025018.1;CM025018.1;CM025018.1;CM025018.1;CM025018.1;CM025018.1;CM025018.1;CM025018.1;CM025018.1;CM025018.1;CM025018.1;CM025018.1;CM025018.1;CM025018.1;CM025018.1;CM025018.1;CM025018.1;CM025018.1;CM025018.1;CM025018.1;CM025018.1;CM025018.1;CM025018.1;CM025018.1;CM025018.1;CM025018.1;CM025018.1;CM025018.1;CM025018.1;CM025018.1;CM025018.1;CM025018.1;CM025018.1;CM025018.1;CM025018.1;CM025018.1;CM025018.1;CM025018.1;CM025018.1;CM025018.1;CM025018.1;CM025018.1;CM025018.1;CM025018.1;CM025018.1;CM025018.1;CM025018.1;CM025018.1;CM025018.1;CM025019.1;CM025019.1;CM025019.1;CM025019.1;CM025019.1;CM025019.1;CM025019.1;CM025019.1;CM025019.1;CM025019.1;CM025019.1;CM025019.1;CM025019.1;CM025019.1;CM025019.1;CM025019.1;CM025019.1;CM025019.1;CM025019.1;CM025019.1;CM025019.1;CM025019.1;CM025019.1;CM025019.1;CM025019.1;CM025019.1;CM025019.1;CM025019.1;CM025019.1;CM025019.1;CM025019.1;CM025019.1;CM025019.1;CM025019.1;CM025019.1;CM025019.1;CM025019.1;CM025019.1;CM025019.1;CM025019.1;CM025019.1;CM025019.1;CM025019.1;CM025019.1;CM025019.1;CM025019.1;CM025019.1;CM025019.1;CM025019.1;CM025019.1;CM025019.1;CM025019.1;CM025019.1;CM025019.1;CM025020.1;CM025020.1;CM025020.1;CM025020.1;CM025020.1;CM025020.1;CM025020.1;CM025020.1;CM025020.1;CM025020.1;CM025020.1;CM025020.1;CM025020.1;CM025020.1;CM025020.1;CM025020.1;CM025020.1;CM025020.1;CM025020.1;CM025020.1;CM025020.1;CM025020.1;CM025020.1;CM025020.1;CM025020.1;CM025020.1;CM025020.1;CM025020.1;CM025020.1;CM025020.1;CM025020.1;CM025020.1;CM025020.1;CM025020.1;CM025020.1;CM025020.1;CM025020.1;CM025020.1;CM025020.1;CM025020.1;CM025020.1;CM025020.1;CM025020.1;CM025020.1;CM025020.1;CM025020.1;CM025020.1;CM025020.1;CM025020.1;CM025020.1;CM025020.1;CM025020.1;CM025020.1;CM025020.1;CM025020.1;CM025020.1;CM025020.1;CM025020.1;CM025020.1;CM025020.1;CM025020.1;CM025020.1;CM025020.1;CM025020.1;CM025020.1;CM025020.1;CM025020.1;CM025020.1;CM025020.1;CM025021.1;CM025021.1;CM025021.1;CM025021.1;CM025021.1;CM025021.1;CM025021.1;CM025021.1;CM025021.1;CM025021.1;CM025021.1;CM025021.1;CM025021.1;CM025021.1;CM025021.1;CM025021.1;CM025021.1;CM025021.1;CM025021.1;CM025021.1;CM025021.1;CM025021.1;CM025021.1;CM025021.1;CM025021.1;CM025021.1;CM025021.1;CM025021.1;CM025021.1;CM025021.1;CM025021.1;CM025021.1;CM025021.1;CM025021.1;CM025021.1;CM025021.1;CM025021.1;CM025021.1;CM025021.1;CM025021.1;CM025021.1;CM025021.1;CM025021.1;CM025021.1;CM025021.1;CM025021.1;CM025021.1;CM025021.1;CM025021.1;CM025021.1;CM025021.1;CM025021.1;CM025021.1;CM025021.1;CM025021.1;CM025021.1;CM025021.1;CM025021.1;CM025021.1;CM025021.1;CM025021.1;CM025021.1;CM025021.1;CM025021.1;CM025021.1;CM025021.1;CM025021.1;CM025021.1;CM025021.1;CM025021.1;CM025021.1;CM025021.1;CM025021.1;CM025021.1;CM025021.1;CM025021.1;CM025021.1;CM025021.1;CM025021.1;CM025021.1;CM025021.1;CM025021.1;CM025021.1;CM025021.1;CM025021.1;CM025021.1;CM025021.1;CM025021.1;CM025021.1;CM025021.1;CM025021.1;CM025021.1;CM025021.1;CM025021.1;CM025021.1;CM025021.1;CM025021.1;CM025021.1;CM025021.1;CM025021.1;CM025021.1;CM025021.1;CM025021.1;CM025021.1;CM025021.1;CM025021.1;CM025021.1;CM025022.1;CM025022.1;CM025022.1;CM025022.1;CM025022.1;CM025022.1;CM025022.1;CM025022.1;CM025022.1;CM025022.1;CM025022.1;CM025022.1;CM025022.1;CM025022.1;CM025022.1;CM025022.1;CM025022.1;CM025022.1;CM025022.1;CM025022.1;CM025022.1;CM025022.1;CM025022.1;CM025022.1;CM025022.1;CM025022.1;CM025022.1;CM025022.1;CM025022.1;CM025022.1;CM025022.1;CM025022.1;CM025022.1;CM025022.1;CM025022.1;CM025022.1;CM025022.1;CM025022.1;CM025022.1;CM025022.1;CM025022.1;CM025022.1;CM025022.1;CM025022.1;CM025022.1;CM025022.1;CM025022.1;CM025022.1;CM025022.1;CM025022.1;CM025022.1;CM025022.1;CM025022.1;CM025022.1;CM025022.1;CM025022.1;CM025022.1;CM025022.1;CM025022.1;CM025022.1;CM025022.1;CM025022.1;CM025022.1;CM025022.1;CM025023.1;CM025023.1;CM025023.1;CM025023.1;CM025023.1;CM025023.1;CM025023.1;CM025023.1;CM025023.1;CM025023.1;CM025023.1;CM025023.1;CM025023.1;CM025023.1;CM025023.1;CM025023.1;CM025023.1;CM025023.1;CM025023.1;CM025023.1;CM025023.1;CM025023.1;CM025023.1;CM025023.1;CM025023.1;CM025023.1;CM025023.1;CM025023.1;CM025023.1;CM025023.1;CM025023.1;CM025023.1;CM025023.1;CM025023.1;CM025023.1;CM025023.1;CM025023.1;CM025023.1;CM025023.1;CM025023.1;CM025023.1;CM025023.1;CM025023.1;CM025023.1;CM025023.1;CM025023.1;CM025023.1;CM025023.1;CM025023.1;CM025023.1;CM025023.1;CM025023.1;CM025023.1;CM025023.1;CM025023.1;CM025023.1;CM025023.1;CM025023.1;CM025023.1;CM025023.1;CM025023.1;CM025023.1;CM025023.1;CM025023.1;CM025023.1;CM025023.1;CM025023.1;CM025023.1;CM025023.1;CM025023.1;CM025023.1;CM025023.1;CM025023.1;CM025023.1;CM025023.1;CM025023.1;CM025023.1;CM025023.1;CM025023.1;CM025023.1;CM025023.1;CM025023.1;CM025023.1;CM025023.1;CM025023.1;CM025023.1;CM025023.1;CM025023.1;CM025023.1;CM025024.1;CM025024.1;CM025024.1;CM025024.1;CM025024.1;CM025024.1;CM025024.1;CM025024.1;CM025024.1;CM025024.1;CM025024.1;CM025024.1;CM025024.1;CM025024.1;CM025024.1;CM025024.1;CM025024.1;CM025024.1;CM025024.1;CM025024.1;CM025024.1;CM025024.1;CM025024.1;CM025024.1;CM025024.1;CM025024.1;CM025024.1;CM025024.1;CM025024.1;CM025024.1;CM025024.1;CM025024.1;CM025024.1;CM025024.1;CM025024.1;CM025024.1;CM025024.1;CM025024.1;CM025024.1;CM025024.1;CM025024.1;CM025024.1;CM025024.1;CM025024.1;CM025024.1;CM025024.1;CM025024.1;CM025024.1;CM025024.1;CM025024.1;CM025024.1;CM025024.1;CM025024.1;CM025024.1;CM025024.1;CM025024.1;CM025024.1;CM025024.1;CM025024.1;CM025024.1;CM025024.1;CM025024.1;CM025024.1;CM025024.1;CM025024.1;CM025024.1;CM025024.1;CM025024.1;CM025024.1;CM025024.1;CM025024.1;CM025024.1;CM025024.1;CM025024.1;CM025024.1;CM025024.1;CM025024.1;CM025024.1;CM025024.1;CM025024.1;CM025024.1;CM025024.1;CM025024.1;CM025024.1;CM025024.1;CM025024.1;CM025024.1;CM025024.1;CM025024.1;CM025024.1;CM025024.1;CM025024.1;CM025024.1;CM025024.1;CM025024.1;CM025024.1;CM025024.1;CM025024.1;CM025024.1;CM025024.1;CM025025.1;CM025025.1;CM025025.1;CM025025.1;CM025025.1;CM025025.1;CM025025.1;CM025025.1;CM025025.1;CM025025.1;CM025025.1;CM025025.1;CM025025.1;CM025025.1;CM025025.1;CM025025.1;CM025025.1;CM025025.1;CM025025.1;CM025025.1;CM025025.1;CM025025.1;CM025025.1;CM025025.1;CM025025.1;CM025025.1;CM025025.1;CM025025.1;CM025025.1;CM025025.1;CM025025.1;CM025025.1;CM025025.1;CM025025.1;CM025025.1;CM025025.1;CM025025.1;CM025025.1;CM025025.1;CM025025.1;CM025025.1;CM025025.1;CM025025.1;CM025025.1;CM025025.1;CM025025.1;CM025025.1;CM025025.1;CM025025.1;CM025025.1;CM025025.1;CM025025.1;CM025025.1;CM025025.1;CM025025.1;CM025025.1;CM025025.1;CM025025.1;CM025025.1;CM025026.1;CM025026.1;CM025026.1;CM025026.1;CM025026.1;CM025026.1;CM025026.1;CM025026.1;CM025026.1;CM025026.1;CM025026.1;CM025026.1;CM025026.1;CM025026.1;CM025026.1;CM025026.1;CM025026.1;CM025026.1;CM025026.1;CM025026.1;CM025026.1;CM025026.1;CM025026.1;CM025026.1;CM025026.1;CM025026.1;CM025026.1;CM025026.1;CM025026.1;CM025026.1;CM025026.1;CM025026.1;CM025026.1;CM025026.1;CM025026.1;CM025026.1;CM025026.1;CM025026.1;CM025026.1;CM025026.1;CM025026.1;CM025026.1;CM025026.1;CM025026.1;CM025026.1;CM025026.1;CM025026.1;CM025026.1;CM025026.1;CM025026.1;CM025026.1;CM025026.1;CM025026.1;CM025026.1;CM025026.1;CM025026.1;CM025026.1;CM025026.1;CM025026.1;CM025026.1;CM025026.1;CM025026.1;CM025026.1;CM025026.1;CM025026.1;CM025026.1;CM025026.1;CM025026.1;CM025026.1;CM025026.1;CM025026.1;JAAVVJ010000020.1;JAAVVJ010000021.1;JAAVVJ010000021.1;JAAVVJ010000021.1;JAAVVJ010000022.1;JAAVVJ010000022.1;JAAVVJ010000022.1;JAAVVJ010000023.1;JAAVVJ010000023.1;JAAVVJ010000025.1;JAAVVJ010000027.1;JAAVVJ010000028.1;JAAVVJ010000028.1;JAAVVJ010000031.1;JAAVVJ010000033.1;JAAVVJ010000033.1;JAAVVJ010000035.1;JAAVVJ010000035.1;JAAVVJ010000036.1;JAAVVJ010000038.1;JAAVVJ010000038.1;JAAVVJ010000039.1;JAAVVJ010000053.1;JAAVVJ010000059.1;JAAVVJ010000085.1;JAAVVJ010000105.1;JAAVVJ010000108.1;JAAVVJ010000112.1;JAAVVJ010000120.1;JAAVVJ010000197.1;JAAVVJ010000200.1;JAAVVJ010000200.1;JAAVVJ010000428.1;JAAVVJ010000655.1;JAAVVJ010000716.1;JAAVVJ010000749.1;JAAVVJ010000751.1;JAAVVJ010000894.1;JAAVVJ010001058.1;JAAVVJ010001178.1;JAAVVJ010001434.1;JAAVVJ010001567.1;JAAVVJ010002032.1;JAAVVJ010002035.1;JAAVVJ010002395.1;JAAVVJ010002578.1;JAAVVJ010002613.1;JAAVVJ010002613.1;JAAVVJ010002989.1;JAAVVJ010002989.1;JAAVVJ010003031.1;JAAVVJ010003191.1;JAAVVJ010003651.1;JAAVVJ010003761.1;JAAVVJ010003789.1;JAAVVJ010003986.1;JAAVVJ010004466.1;JAAVVJ010006266.1;JAAVVJ010006273.1;JAAVVJ010006273.1;JAAVVJ010006273.1;JAAVVJ010006508.1;JAAVVJ010006508.1;JAAVVJ010006832.1;JAAVVJ010006954.1;JAAVVJ010007062.1;JAAVVJ010007528.1;JAAVVJ010007819.1;JAAVVJ010007939.1;JAAVVJ010008104.1;JAAVVJ010008153.1;JAAVVJ010008454.1;JAAVVJ010008507.1;JAAVVJ010008730.1;JAAVVJ010008789.1;JAAVVJ010008820.1;JAAVVJ010008910.1;JAAVVJ010009027.1;JAAVVJ010009212.1;JAAVVJ010009280.1;JAAVVJ010009553.1;JAAVVJ010009557.1;JAAVVJ010009688.1;JAAVVJ010009928.1;JAAVVJ010010048.1;JAAVVJ010010050.1;JAAVVJ010010295.1;JAAVVJ010010444.1;JAAVVJ010010483.1;JAAVVJ010010679.1;JAAVVJ010010743.1;JAAVVJ010011178.1;JAAVVJ010011561.1;JAAVVJ010011607.1;JAAVVJ010011607.1;JAAVVJ010012500.1;JAAVVJ010012500.1;JAAVVJ010012500.1;JAAVVJ010012500.1;JAAVVJ010012637.1;JAAVVJ010012733.1;JAAVVJ010013233.1;JAAVVJ010013297.1;JAAVVJ010013323.1;JAAVVJ010013431.1;JAAVVJ010013674.1;JAAVVJ010014171.1;JAAVVJ010014176.1;JAAVVJ010014204.1;JAAVVJ010014747.1;JAAVVJ010014878.1;JAAVVJ010014878.1;JAAVVJ010014990.1;JAAVVJ010015078.1;JAAVVJ010015106.1;JAAVVJ010015205.1;JAAVVJ010015208.1;JAAVVJ010015235.1;JAAVVJ010015481.1;JAAVVJ010015747.1;JAAVVJ010015945.1;JAAVVJ010015959.1;JAAVVJ010016354.1;JAAVVJ010016604.1;JAAVVJ010016692.1;JAAVVJ010016845.1;JAAVVJ010017250.1;JAAVVJ010017952.1;JAAVVJ010018188.1;JAAVVJ010018448.1;JAAVVJ010018663.1;JAAVVJ010018765.1;JAAVVJ010018820.1;JAAVVJ010019109.1;JAAVVJ010019519.1;JAAVVJ010019572.1;JAAVVJ010019631.1;JAAVVJ010020295.1;JAAVVJ010020986.1;JAAVVJ010020986.1;JAAVVJ010020995.1;JAAVVJ010021559.1;JAAVVJ010021681.1;JAAVVJ010021706.1;JAAVVJ010021896.1;JAAVVJ010021913.1;JAAVVJ010022288.1;JAAVVJ010022339.1;JAAVVJ010022498.1;JAAVVJ010022667.1;JAAVVJ010022728.1;JAAVVJ010022735.1;JAAVVJ010022779.1;JAAVVJ010022883.1;JAAVVJ010022982.1;JAAVVJ010023536.1;JAAVVJ010023599.1;JAAVVJ010023781.1;JAAVVJ010024088.1;JAAVVJ010024180.1;JAAVVJ010024480.1;JAAVVJ010024506.1;JAAVVJ010024893.1;JAAVVJ010024996.1;JAAVVJ010025398.1;JAAVVJ010025454.1;JAAVVJ010025482.1;JAAVVJ010025525.1;JAAVVJ010025641.1;JAAVVJ010025704.1;JAAVVJ010025704.1;JAAVVJ010025965.1;JAAVVJ010026112.1;JAAVVJ010026354.1;JAAVVJ010026604.1;JAAVVJ010026795.1;JAAVVJ010026804.1;JAAVVJ010027089.1;JAAVVJ010027408.1;JAAVVJ010027768.1;JAAVVJ010027768.1;JAAVVJ010027901.1;JAAVVJ010028111.1;JAAVVJ010028516.1;JAAVVJ010028961.1;JAAVVJ010029299.1;JAAVVJ010029486.1;JAAVVJ010029500.1;JAAVVJ010030193.1;JAAVVJ010030220.1;JAAVVJ010030591.1;JAAVVJ010030677.1;JAAVVJ010031002.1;JAAVVJ010031002.1;JAAVVJ010031002.1;JAAVVJ010031089.1;JAAVVJ010031554.1;JAAVVJ010031595.1;JAAVVJ010031595.1;JAAVVJ010031662.1;JAAVVJ010032145.1;JAAVVJ010032234.1;JAAVVJ010032370.1;JAAVVJ010032503.1;JAAVVJ010032556.1;JAAVVJ010032584.1;JAAVVJ010032587.1;JAAVVJ010032664.1;JAAVVJ010033127.1;JAAVVJ010033127.1;JAAVVJ010033421.1;JAAVVJ010033497.1;JAAVVJ010033497.1;JAAVVJ010034317.1;JAAVVJ010034631.1;JAAVVJ010034669.1;JAAVVJ010034709.1;JAAVVJ010034919.1;JAAVVJ010035265.1;JAAVVJ010035277.1;JAAVVJ010035302.1;JAAVVJ010035381.1;JAAVVJ010035390.1;JAAVVJ010035484.1;JAAVVJ010035495.1;JAAVVJ010035523.1;JAAVVJ010035554.1;JAAVVJ010035554.1;JAAVVJ010035628.1;JAAVVJ010035640.1;JAAVVJ010035655.1;JAAVVJ010035673.1;JAAVVJ010035722.1;JAAVVJ010035770.1;JAAVVJ010035812.1;JAAVVJ010035911.1;JAAVVJ010035921.1;JAAVVJ010035972.1;JAAVVJ010036015.1;JAAVVJ010036058.1;JAAVVJ010036185.1;JAAVVJ010036191.1;JAAVVJ010036290.1;JAAVVJ010036291.1;JAAVVJ010036297.1;JAAVVJ010036319.1;JAAVVJ010036354.1;JAAVVJ010036357.1;JAAVVJ010036369.1;JAAVVJ010036392.1;JAAVVJ010036398.1;JAAVVJ010036414.1;JAAVVJ010036445.1;JAAVVJ010036445.1;JAAVVJ010036453.1;JAAVVJ010036469.1;JAAVVJ010036508.1;JAAVVJ010036572.1;JAAVVJ010036604.1;JAAVVJ010036604.1;JAAVVJ010036604.1;JAAVVJ010036626.1;JAAVVJ010036626.1;JAAVVJ010036757.1;JAAVVJ010036757.1;JAAVVJ010036759.1;JAAVVJ010036823.1;JAAVVJ010036833.1;JAAVVJ010036885.1;JAAVVJ010036902.1;JAAVVJ010036902.1;JAAVVJ010036916.1;JAAVVJ010036930.1;JAAVVJ010036933.1;JAAVVJ010037022.1;JAAVVJ010037028.1;JAAVVJ010037033.1;JAAVVJ010037063.1;JAAVVJ010037076.1;JAAVVJ010037189.1;JAAVVJ010037280.1;JAAVVJ010037310.1;JAAVVJ010037393.1;JAAVVJ010037557.1;JAAVVJ010037569.1;JAAVVJ010037586.1;JAAVVJ010037611.1;JAAVVJ010037675.1;JAAVVJ010037677.1;JAAVVJ010037693.1;JAAVVJ010037697.1;JAAVVJ010037726.1;JAAVVJ010037754.1;JAAVVJ010037772.1;JAAVVJ010037777.1;JAAVVJ010037793.1;JAAVVJ010037862.1;JAAVVJ010037862.1;JAAVVJ010037883.1;JAAVVJ010037883.1;JAAVVJ010037999.1;JAAVVJ010038036.1;JAAVVJ010038081.1;JAAVVJ010038171.1;JAAVVJ010038172.1;JAAVVJ010038195.1;JAAVVJ010038195.1;JAAVVJ010038279.1;JAAVVJ010038279.1;JAAVVJ010038284.1;JAAVVJ010038315.1;JAAVVJ010038342.1;JAAVVJ010038455.1;JAAVVJ010038472.1;JAAVVJ010038495.1;JAAVVJ010038498.1;JAAVVJ010038498.1;JAAVVJ010038498.1;JAAVVJ010038561.1;JAAVVJ010038596.1;JAAVVJ010038709.1;JAAVVJ010038757.1;JAAVVJ010038864.1;JAAVVJ010038902.1;JAAVVJ010038915.1;JAAVVJ010038937.1;JAAVVJ010038937.1;JAAVVJ010039687.1;JAAVVJ010039927.1	765806;3326691;6295077;7095876;7188429;7359681;8024478;8057649;9385891;10111791;11141401;11155918;12374176;12374467;14886964;15791697;15792321;17599263;17723426;17727243;18484766;19336584;20528197;20767734;20768839;20999442;24454299;24454497;24493000;24957904;26170155;30577106;31472806;32148386;34266205;34652977;35075474;35545236;35545410;35888345;36267963;37075493;37734519;38662365;40232211;40905517;41999673;42214296;42214418;42442031;43070138;43931129;44245979;44312748;44312883;45382879;45458922;49161612;50090158;51435405;55210805;55249050;55747467;58483060;61749797;61749936;63162574;1021439;2532290;4404916;5790226;6594971;7825204;8074626;9013530;10269405;10269629;10278579;10437008;11258430;11258527;12397971;13947160;15431366;18286519;18484288;19085577;19706631;20096961;25640432;26481150;26484168;26680189;28163471;29682292;31479011;32173426;32903631;34248777;34977734;34979417;36443824;38568236;39097965;39099349;39724552;39729335;43871220;49225793;53258285;53940149;54464511;55009929;55082564;55761020;55761208;55880334;56600971;57070644;57104648;57104923;57620196;57620323;687819;2060713;2151172;6197172;7915048;9334030;9440663;10208222;10208501;11970390;15207212;15311733;15622305;18701028;21057414;21258430;24012094;24012507;25350113;27087667;28732027;29524937;30926070;31046682;34074867;34862250;34862451;34957513;35681689;35731736;36973671;37927568;38937321;39738896;40565116;41300582;41300733;42086709;42756361;42756605;43376641;44135006;44135122;45306190;45469291;46165537;46262994;48996188;50166375;50166823;50993963;51658081;51712711;51712926;51906310;51906786;52266050;52888208;53269844;53314950;54896787;57845483;57927799;58326267;58337298;58821192;59843809;60343314;61351662;64872809;66223899;66684396;68385199;68612041;70022117;70524639;70528341;72141164;73848963;1473055;2326830;2573259;3009774;3009934;3155046;4038996;5518930;5520596;7641655;8082004;8678573;12519427;12995049;14758573;14955474;15401666;17861200;18631671;19753296;19757971;20926995;21933414;22319347;23368928;26763151;26768965;26771932;27844043;28474853;29207410;29276717;29280564;33877749;36039621;37422669;37727518;38294151;38460316;41268126;42423105;42423286;42716358;43929447;44553480;45370487;45960123;46181412;49026817;50439232;51536144;51763045;51765863;52030622;53053495;55917717;57156933;58182177;61794442;62670696;63980056;64186980;64324454;64790508;66728699;67986753;67991570;68028515;68086330;68412569;68755846;68985044;69555471;71221101;71481843;72690110;72721582;300243;301031;1298653;2175713;3338410;3622370;6210748;7722919;12654779;13181337;14358796;14359089;16116190;18848713;18849029;19179275;19387749;19429194;20536483;20627752;22400881;22921058;23544244;24463911;25632492;25981837;25981954;26219666;27956790;27956908;31750430;32607653;32607829;33587338;36972093;38059305;40098741;42472072;42881966;45059223;45216197;47216948;47217259;48835084;49313589;50842623;53295891;56060046;57043630;57046639;57527773;718603;979969;1027353;3980402;5053320;5410237;6051344;6535972;6956229;7462138;10259351;10397433;10513412;10551276;12383683;12413658;13047822;13631267;14264022;14657001;15200544;16038730;16354748;17772066;18270640;18688134;20166490;20605262;20933552;21667431;24322561;24425929;25721716;30737215;30754018;30849388;31748940;32037328;33558873;33585705;33585791;34244993;34245389;34444414;34444573;35724307;36122220;38518996;38595743;39718869;41294213;42000902;42899814;44205432;44904080;45364693;45794955;46149122;49229947;49366821;49415435;50287133;51055431;51164502;52269866;53931795;54560264;55606774;57287677;1665110;1665229;3483957;4352666;5596456;6873203;6882306;7364808;11427648;12520292;13423311;13683504;13683782;14507009;15356203;17499889;23540601;24047555;24047772;24375860;27678988;28602537;29144464;30648719;31405615;31407529;31407933;32686232;32763762;33511124;34704877;35621130;35635343;37258472;37258543;39558064;39898536;41516570;41516711;42517907;43179802;46614824;46728655;47131423;48768781;48952350;2707363;3048777;3370706;4384402;5235269;6626268;7370462;7376186;8990544;9043646;9276997;9277293;9285149;9319096;9826461;11490658;11629865;12489734;12935161;12939964;13847486;17118699;17293112;17578351;26090478;26090590;27236659;28070838;28650206;29179912;29850167;31368027;31453547;33132840;33319003;34762371;35128130;35222339;35532800;35695441;37131951;38077768;38429854;38803049;41013922;41118669;41473291;43472996;45003947;368414;368606;2409861;2432773;2501694;8916876;12385918;13024809;15708033;17994904;19416704;19598494;20900606;22672406;23142356;27192152;28305838;28812854;28817953;29403360;29714779;29715001;30803483;31021281;31684399;32451333;32557031;33764428;36652509;37239665;37336589;38070679;38874702;38874975;40669547;43209690;43527749;43527814;43835391;44262070;45273021;46182502;46724248;47317039;47382494;47961083;48156962;2789766;4935924;5404275;5404547;9441076;10373355;11173662;11636974;12792415;13943630;14446090;14446187;16190129;16250888;18134285;18292345;18307096;20919974;21450159;22611420;23551250;23553113;24210660;26030713;26852754;26877847;26982536;29257273;30412984;30417835;30439867;31166244;31180610;32577448;32590619;32640327;34475873;35002477;36683520;38204364;38204554;41475613;41917271;49085047;49375355;334447;336574;1192643;3955725;3956252;4705635;4705755;5077903;7250421;10499571;11109642;11109888;12006537;13165757;13667037;13749143;13868419;15084178;18324625;18473150;18634957;19338210;20627367;20627434;24473311;25326729;25514520;26708301;26906408;26993116;27363685;27388384;30914931;30915126;32006063;33063946;33938221;34062863;35269452;36000345;37626981;40003549;42217285;42217658;43551862;43856444;44587022;48141532;49198678;49204116;49419247;49419428;50061628;50061765;50927904;50928357;51220772;52613104;52894897;52894992;52997015;57405927;57406161;58509749;58896648;59397504;59739246;60544465;861704;2493010;3054669;5049860;5586778;5586863;6937842;9344622;9501181;9701112;11021774;11517409;12084435;15691879;16502416;16506328;16511785;16993432;17981152;18491966;18968917;19878044;20255913;20662347;21466870;21827779;23075995;28743783;30359892;30364279;31695531;32276497;33158603;35217607;35876487;36133414;36138242;36384288;36389169;36831832;37489191;38263970;39302900;40644397;42114000;42226482;42829915;44685968;44975193;45765250;49433192;50610327;50932866;51633674;52652505;52967276;53058379;54919688;55079871;55404649;55491770;55495587;56175283;57066902;57956420;58465521;59101546;59997829;61796714;61801522;61928810;79068;1016978;1021815;1334427;2296543;2467974;3065484;3552876;5699877;6036221;7109047;7461751;8618456;8623225;8623296;9179882;11101841;12188567;13462028;16306512;16493991;16788354;17761928;18797880;20421032;20421142;20659659;21563853;22401344;23520498;27074885;29744919;29912780;29995594;30973037;32326926;34380069;36678948;36916903;37932164;40525325;40528868;40683043;41999773;42194510;43104467;207586;1297695;4544169;5578746;6109718;6110029;6477115;7065998;7069740;7083046;7206907;7920755;7932083;8123976;9487995;10513854;11166441;12184205;15593905;15594274;16249876;16256838;19700487;22650743;23635892;24210665;26111879;26698917;29363002;29363142;29368630;29608489;30351201;30395142;31011188;31372662;31914659;33094415;33094546;35165548;35752455;35997886;36414375;36540083;37540584;38392297;38648465;527181;746910;1041492;1283534;2113954;2734040;6227990;6532430;8325116;8446395;8924469;8924566;9927583;10107112;10991014;11752461;11825049;12050734;12102729;12884479;12884858;13430776;13509202;15547832;16520464;16699334;17364871;18703138;18703314;18832226;20206525;20206723;20294288;20542326;22167401;22327672;23259040;23260080;23400746;23648544;23713820;23714018;24782173;24782339;24788011;26943592;26998089;27150728;27989293;28332257;29860009;31492433;31492700;31609519;33460720;35375844;36098634;37039122;37416394;38161281;40124851;40319228;44508156;45516191;45703093;45985683;46150273;46869659;47007908;47095174;47805726;49429303;51196787;52329395;56144544;56251400;56271841;56284754;56872122;57046843;57226589;1167475;1217936;1594785;1595006;2845290;3210391;3804949;4160097;4815794;5459082;5593744;6409674;7126972;7255233;7754243;10235919;10456266;11110633;12356265;12356372;12734801;13067254;13137112;13586701;18486206;19893813;20263899;21493002;21961877;21987286;22426235;22426443;22431808;22742082;22946541;23942624;24875121;24875384;27226111;27408396;29166494;29166563;31077595;31123872;31444238;31961433;33067885;34728058;34749918;34884780;34986384;34986696;35615497;37796529;38004261;38839583;39132741;40380263;42629507;42898732;42902691;44387845;44684580;45875065;48227378;48722545;48934456;49068152;49092300;50331274;51488859;51717523;51717682;51717870;51803600;456147;4845844;6000370;6000640;6023846;6028684;7018674;8917050;9202314;9524371;12716953;14816482;16011979;17372681;21429560;21881908;23832702;24174706;24358258;25426931;29407628;29813011;30551499;31411487;31942653;32138347;32795516;33407763;34082064;34255765;35095210;35095692;35244792;36953902;36961060;37255139;37532830;38802002;39438544;40954581;41107154;42679535;42901032;42920921;42921174;43803344;45186178;45235983;45236948;46905718;49667196;49667480;50360749;52731415;53663502;969995;1247024;1376466;2286524;2931074;2931449;3341910;3874393;3874676;7393617;7393744;8515284;9218013;9273647;9798360;10755184;10912735;11261150;11750176;11928377;11928438;12762922;12772495;17006283;18617089;23587224;24661252;28303281;28304352;28973025;29077564;29571009;30647825;30739402;31083786;31311140;31508422;32685876;33245400;33618211;34494361;35308665;35795607;41700922;42597735;42830064;44048739;44971081;47818687;48511052;49645984;50750425;52351935;53557362;54340746;837278;1412661;6173961;6942351;7671836;8660089;10256821;11083778;11774902;12019335;12437774;12613465;12613742;13662149;13965050;13970712;15032081;16722612;17572952;20815603;21201043;21834192;23349098;24552872;24557403;24771944;24774748;24948865;25044936;25226423;26069239;26069413;26098860;26390140;28327773;29220263;29450834;30749479;33470161;34999746;38452176;38750453;39053425;39600519;39722199;39727081;43436669;44672127;46779110;47397590;47902830;49407804;3146979;7009764;7103590;7370956;7453103;12967302;14959090;14959445;14959590;14983029;19746451;20309989;22070768;22071185;23437128;24731068;25397646;27510631;27748687;27781566;28676958;28999031;28999409;29004555;29723332;30512431;31294588;31422178;31902420;32814078;34231622;34232085;35321839;35579183;35915691;35919258;35977177;37018014;37355924;38304239;39907806;40000322;40737661;41139131;42139542;42346361;42552821;42768852;43326141;43326196;46289128;47583846;48128764;48458238;48521502;48526152;48993182;165695;671722;1449644;1766482;2826534;5024421;5590647;7085811;7306235;7758487;11570890;13114177;15363998;16025369;16297515;17178664;19486203;19531386;20090555;20813452;22606501;22903944;24924204;26570096;27917657;29793228;34777831;34782411;35011419;36154817;38974834;40306846;41162562;42622618;44031399;44270487;44737294;45015276;47242461;48429708;48570831;51305807;52047217;52683362;52683555;645415;646735;3843171;3944109;4153447;4832396;5995066;8162783;8615438;10825127;10825211;13270102;14164089;14164204;16202340;17332783;17627940;19690008;19950698;21078813;22336788;22969282;23895536;26608464;27038462;27043335;27739546;27744463;28057860;28066142;28366922;29105127;30414165;30439679;30439740;31216433;32781223;33245258;33949879;35062588;37247276;37767644;40233357;41779241;43129176;43664074;44078858;44720315;45210006;45690849;47947080;48618726;48801018;51564693;51688542;202881;258842;836766;841584;1069573;2315211;2899495;2900078;3184743;3649689;6188386;8923746;10087362;10591710;12567818;14548344;14763420;14990200;15792228;16495367;18909545;19169823;1144707;1145465;1591137;1825204;1928982;1940958;2035181;2035486;2350332;3127922;3142769;3489540;3960887;4333875;5184374;5568988;5589936;5905045;5961645;5963615;6788717;9559446;9678702;12990074;13671547;15138671;15841256;16045100;18334748;18523790;19011948;20149883;349608;751486;2345213;2345381;2444294;2798689;2949934;3524521;5670169;6644033;6773724;7064059;7064368;7938302;8081479;10178308;10815163;11124455;12033691;12655708;13051184;13395528;13407546;13912842;17538579;18817991;20698018;21435747;21436113;21585594;24707147;24978421;27402075;27767497;27954212;29412698;31419281;32929523;1347603;1996097;2146264;2147588;2592606;3276571;5996099;9577640;9813133;10958913;11484089;11788349;12563776;12762877;14131956;14753796;14753851;16843120;16969461;17274081;19210164;22813372;23038762;23039084;26202808;28028905;28029552;29234313;30196794;31411774;33552297;36908;1436960;1649987;3235563;4028146;7356468;7987791;9097695;9669216;12893617;13122569;13894328;13894385;16476069;18119441;19720194;20874384;21442218;22870686;22870777;23892646;25069221;25102033;29245482;29473989;29935162;30014378;31743273;33837444;35138783;36264021;36264487;39705186;40654416;40657355;40657432;40911149;41098227;41189939;42172703;42690449;42864559;43471824;45099721;45588331;48775856;50653213;51305575;52811103;841402;927940;1269948;2217490;4562394;9073855;9357031;9358180;13191303;13569361;13912795;14331790;14576428;15066972;15351137;15351483;17721054;18021941;18586937;19446029;19711615;22092176;22362090;22502219;25499762;25516363;30371747;31072306;31072433;31890940;33400360;34596372;34596871;34753058;35863452;37163336;37568644;37927191;38174706;38354294;39414812;41674679;41820104;45765054;46239360;47024671;47683447;47762501;48022379;48027459;48071531;49191249;50054422;50059201;50854001;50893754;51181506;52509030;558055;1356435;1356576;2203255;7265070;9550150;11732373;17587162;19288924;21081359;21081647;21920247;23648318;24573456;25897896;27476662;31061516;31372418;31505547;34247940;35288018;35619660;35699058;37486484;37926400;37931033;573035;903296;3853469;4155926;5503361;7027752;8539907;8915642;10645422;11005295;13529737;14937031;15380147;17026586;17026946;17959449;18052587;19747710;21396413;21506505;23044947;23100421;23630738;23634026;24368754;25913924;26120916;29313910;31103729;35168039;35354800;36361687;36530401;38201360;39899652;40754905;40760304;41177325;830271;1675921;1989407;2935793;2970358;3575340;4486380;4489468;4979767;4980202;5155795;6269561;8960047;10418353;10458508;11073629;14795787;15648934;18050649;18994512;20202790;21017167;22345953;23699979;23837117;27072278;27148713;27675825;29911990;30264600;32687261;34093779;34289346;36341184;36453755;37132568;37132699;37795913;37796064;39945498;39957503;2949145;3034050;3405685;5913924;5990954;6219239;6272550;6477954;6482695;9930895;10628502;12695467;13833944;13834013;15310952;19012987;19239844;20065410;20266578;20407469;21918982;22825407;22829004;23571396;24143344;25110524;25110585;26022117;26022422;26373561;28318509;29041998;29342643;30349820;30389329;32791347;33578308;33578675;34285959;36912390;36923051;40093591;40213127;40216106;41189755;41190039;42417706;43164137;87084;1225389;1448000;1671610;1671662;1690001;4045170;4327901;5321282;5808619;6066808;6350312;6350497;6844853;9454683;9454799;9490276;10793816;11037913;11495960;12126847;12187376;13484591;15009954;15227610;15227919;15261987;15343140;15782594;17286978;17337221;17559416;17853229;18708259;18802624;18960964;19306187;19310212;19311701;19312322;19585117;20115058;20733821;20733868;23952217;24963984;25015302;27283767;27583206;28314588;31153779;31409105;34491715;508650;509032;1405579;1800278;2693131;4245485;4917555;5290349;5549847;5983963;5986987;8843520;9065006;11375196;11576394;11903233;12239421;13690752;14477381;15416155;15416820;17073911;17238053;17321623;17389376;17953470;18515189;18740103;18960765;19674407;19674797;19677058;20082503;21616871;23345895;24216714;24495834;25285866;25530202;25914716;26205340;26287070;26455350;27076526;29327976;29509850;30005822;936824;936886;3098262;4247781;4397791;4484996;5727581;6970833;7774289;8103913;10399949;10742349;11457250;11588040;12464467;12585029;12940608;14860391;15001930;17232943;17895232;18588765;18835259;20377090;20377472;22496835;24819784;26885172;27197009;27381547;27825281;30851899;2115953;2367020;2618758;4713828;6164676;6214938;7206066;7725243;9028257;9143180;9170775;9481593;9920723;11577193;11577378;12323751;15434733;18381922;19814868;21717634;22548221;31042749;31929125;31978600;32104999;34357870;34521769;1118491;1834182;1915111;2035398;2837617;3566919;4410046;4912334;5968299;5969107;6150952;7900575;9143923;10993628;11254124;11254217;11254322;15564282;15617321;16304005;17300084;18269163;21422876;22346417;22579258;23619490;23858386;25006509;25374902;25946317;26406390;26712409;26712610;27613751;28168461;28596634;28789309;30514655;1666919;3397269;3773766;4640230;6192102;6476121;8932774;9032722;9539727;10304346;10680319;10991084;11328971;13005552;13638629;14006271;14356297;15770813;16008537;18943932;20459488;21559113;22252555;22685893;23721985;24135387;25555114;25634224;26196164;27323223;31418351;32112692;32147883;1390928;114477;137103;712031;18021;22826;182477;225169;506805;143023;162668;215245;311824;175002;130035;149105;38472;134105;132896;7546;176756;16782;33602;44689;20975;41198;30680;21078;2194;3316;2464;2816;1;5994;1;421;1;1;53;1418;199;1;1;23725;780;1;1;498;993;1496;123;121;1;9860;569;748;82;1;30;1131;1884;7149;10004;1;6026;458;1045;1;26658;153;6250;9077;505;65;335;3989;331;10900;344;335;2538;302;3937;1;1;16060;38177;17977;639;1709;124;5149;1;1;718;2136;3546;4089;5267;15908;1;156;1;10805;11302;1;1;37795;365;103;1404;1636;3805;1628;1;5671;7184;1;4387;925;2896;5949;1031;1;1;1;242;33;1;6774;16717;12563;14258;2;21075;1;1;1;1485;1592;2739;106;1535;306;5230;1989;3194;1;417;1;7943;3828;1;602;1;1;298;2840;21222;423;1669;2696;1;728;258;108;1;1059;1;1731;3588;254;4740;12;12675;405;328;3996;14959;984;2900;1;608;42047;3402;273;1;12844;8325;123;3210;1;208;908;5192;2886;23438;15944;16702;49332;3128;765;1564;218;1196;2550;9385;185;535;703;1;1204;6130;1531;475;1;1;138;69809;15259;28997;18042;1;1;9872;2;2510;7061;1;111;1;45340;1;209;1;47;214630;248;3;13635;3471;6978;1;741;1;1;2802;33504;3541;1;13485;63787;53039;53184;32111;5046;10257;4622;13885;18730;34003;19722;23245;325;686;904;18268;515;317;3208;3612;361;80641;23758;26466;586;1;4762;1;9528;39818;431;278766;1;7128;1;1;103;1598;3262;25425;309923;974;1;25394;1;14523;14579;349;25788;85122;3682;83694;18780;1;5483;5725;50365;53647;187525;1325;1;1;19295;1778;23228;23280;23432;54392;77515;1594;200;53;4927;28034;17708;22585;1;11	766024;3326721;6295126;7095973;7188491;7361458;8024750;8057794;9385930;10111832;11142294;11155930;12374191;12374637;14887148;15792174;15793872;17601263;17723445;17727284;18484827;19337790;20528510;20767765;20768969;20999474;24454324;24454509;24493054;24957916;26170274;30577181;31472859;32148418;34266219;34657563;35075784;35545266;35545433;35888599;36268109;37076357;37734616;38662415;40232520;40905842;41999718;42214313;42214433;42442092;43070216;43931267;44246078;44312823;44312963;45382927;45458964;49161698;50090170;51435842;55210937;55249172;55747623;58485603;61749897;61749962;63162860;1022478;2532364;4404997;5790379;6595043;7825273;8075796;9015964;10269527;10269658;10278676;10437291;11258500;11258684;12399059;13947457;15433177;18288250;18484560;19085629;19706642;20097008;25640714;26483595;26485349;26680344;28163717;29685993;31479271;32174600;32903924;34249377;34979415;34979806;36445299;38570424;39099352;39100801;39729278;39729395;43871351;49225851;53258333;53940862;54464800;55010230;55082841;55761178;55761226;55880409;56601024;57070911;57104668;57104963;57620206;57620338;688198;2060795;2153440;6198562;7916697;9334070;9440931;10208246;10208547;11972806;15207267;15311821;15622420;18702086;21057433;21260077;24012415;24017141;25351276;27089711;28732100;29525002;30926097;31050596;34078207;34862260;34862563;34958543;35682952;35733155;36973777;37927642;38939656;39739248;40567412;41300597;41300904;42086846;42756375;42756622;43376725;44135048;44135134;45308121;45469605;46168317;46263163;48996278;50166705;50171590;50993979;51658209;51712859;51717487;51906633;51911543;52266150;52888273;53270156;53316422;54897120;57845857;57927972;58326595;58337920;58821220;59844127;60343395;61351799;64872897;66223930;66684550;68387379;68612115;70022174;70526187;70530201;72144811;73849043;1473109;2326843;2575815;3009784;3009952;3155129;4039008;5520597;5521026;7641735;8083246;8678634;12519571;12996005;14758641;14955517;15401705;17861384;18631971;19757906;19758288;20927112;21933429;22321539;23369035;26763318;26771867;26772327;27845087;28475148;29207572;29280517;29280879;33877769;36039927;37422948;37727591;38295850;38462989;41268145;42423196;42423303;42716450;43929570;44553570;45370565;45965192;46181965;49026918;50439348;51536158;51765850;51767209;52032690;53053580;55917974;57161603;58182190;61795273;62672083;63980215;64187046;64324754;64790661;66729328;67991485;67991639;68028910;68086346;68414584;68755966;68985132;69555491;71222616;71481854;72690239;72721684;300456;301469;1300216;2176187;3338528;3624047;6210781;7722957;12654797;13181423;14358894;14359115;16116301;18848744;18849039;19179391;19389617;19429978;20537647;20631135;22400928;22921172;23544296;24464209;25633802;25981912;25981966;26219701;27956804;27956919;31750464;32607693;32607855;33587608;36972378;38059432;40098816;42472095;42882011;45059521;45216293;47216974;47217276;48835361;49313869;50842698;53295936;56060140;57043644;57046653;57527868;718771;982280;1027562;3980412;5053477;5410259;6051362;6536014;6956309;7462721;10261613;10397552;10513716;10551953;12383875;12413724;13048102;13631403;14265226;14657053;15200639;16039025;16355553;17772131;18270670;18690985;20168970;20605503;20933657;21667473;24322664;24426101;25721820;30738653;30754292;30849530;31749030;32037348;33558935;33585720;33585857;34245337;34250149;34444457;34448048;35724599;36122376;38522283;38595808;39718903;41294224;42001107;42902152;44205476;44904219;45364804;45795022;46149287;49229988;49366851;49415508;50287353;51055465;51164734;52270023;53931813;54560444;55607387;57287694;1665120;1665265;3484023;4352719;5596565;6873296;6884394;7366125;11427688;12520531;13423417;13683519;13683809;14507021;15356263;17499995;23540888;24047570;24047791;24376157;27680199;28602649;29144504;30648760;31407445;31407814;31408452;32686250;32764497;33511390;34704897;35621529;35635754;37258484;37258644;39558105;39898602;41516672;41516731;42519097;43180111;46614900;46728737;47131537;48768856;48952366;2707671;3048870;3370789;4384905;5235303;6626561;7376055;7376509;8990864;9043693;9277054;9277309;9285173;9319119;9826759;11490680;11629953;12489973;12939916;12940282;13847541;17118782;17293133;17578383;26090518;26090606;27236858;28070875;28651776;29180097;29850400;31368099;31454595;33133120;33319021;34762415;35131674;35223137;35533102;35696461;37132015;38077942;38430128;38803364;41013934;41119985;41473322;43473303;45004048;368440;368725;2409979;2433710;2504175;8917594;12386038;13024907;15708127;17995229;19416936;19600051;20900695;22672420;23142632;27192263;28305867;28812889;28817984;29403663;29714806;29715033;30803806;31023400;31684429;32451612;32557311;33764583;36652681;37239722;37336669;38070846;38874978;38875980;40669563;43212139;43527768;43527848;43836802;44262139;45274058;46184432;46724333;47317133;47382634;47963331;48158161;2790190;4935937;5404306;5404575;9442260;10375532;11174447;11640668;12792506;13945085;14446131;14446197;16190520;16251797;18134297;18292436;18307187;20920040;21450216;22611498;23551391;23553145;24210790;26030741;26852795;26879525;26982786;29257555;30417755;30418181;30439900;31166271;31180637;32577458;32590741;32640507;34476160;35002561;36687449;38204375;38204833;41475627;41917488;49085343;49376919;335066;339188;1192694;3955739;3956278;4705646;4705783;5077937;7250546;10499695;11109800;11114680;12006552;13165827;13667141;13749188;13869302;15084307;18324830;18473231;18635055;19341028;20627405;20627453;24473599;25326915;25514607;26708345;26906912;26993395;27363697;27388699;30915079;30915149;32008104;33063989;33938374;34063137;35269523;36000563;37629196;40003656;42217602;42222413;43552163;43856974;44587557;48141842;49201694;49205444;49419272;49419514;50061641;50061796;50928264;50930379;51221046;52613295;52894922;52898194;52999845;57405981;57406208;58509900;58898032;59401793;59739258;60545462;862015;2493277;3054960;5049876;5586799;5586893;6937919;9344637;9501276;9701739;11024579;11517521;12087728;15692119;16503428;16506616;16511908;16993479;17984291;18492056;18968979;19878189;20256220;20662609;21467415;21827812;23078780;28743973;30364227;30364575;31695666;32278947;33158651;35217626;35876790;36138194;36138540;36389039;36389468;36832446;37489466;38264062;39303099;40646738;42116063;42227334;42830235;44686030;44976452;45766707;49434136;50611497;50934487;51633851;52652979;52969138;53061098;54919982;55079935;55406162;55491861;55495637;56175345;57067188;57958478;58467322;59102985;59997904;61801474;61801684;61929171;79089;1021737;1022133;1334968;2296585;2470518;3065667;3553641;5700201;6036232;7109147;7463136;8623190;8623249;8623647;9182045;11102083;12188585;13462113;16308179;16494095;16788515;17762053;18798104;20421044;20421153;20659691;21564141;22403919;23523899;27074959;29745337;29913003;29997568;30973291;32327079;34380351;36679153;36917216;37932257;40528011;40528948;40683066;41999829;42194752;43104573;207868;1298044;4545731;5578815;6109769;6110039;6478118;7066050;7072428;7083255;7206934;7922798;7932148;8125839;9488055;10513905;11166535;12184249;15594169;15599020;16253013;16256970;19700772;22650792;23635920;24210705;26111903;26698979;29363018;29363155;29368982;29608575;30351366;30395267;31011557;31372770;31914686;33094518;33094777;35165744;35752515;35997995;36415811;36540153;37540838;38394938;38648547;527329;747183;1041548;1283698;2114532;2734847;6228189;6534482;8325395;8446501;8924496;8924733;9927594;10108519;10991115;11752592;11826239;12051009;12103227;12884781;12889246;13430873;13509421;15547964;16520770;16699403;17364881;18703150;18703325;18832411;20206574;20206897;20296241;20542627;22168699;22327944;23260077;23261073;23400816;23648602;23713841;23714041;24782287;24787782;24788190;26943738;27001444;27151619;27989463;28332352;29860082;31492455;31492732;31609593;33461504;35376146;36098915;37039201;37418394;38161345;40124878;40319781;44508186;45516232;45703425;45985965;46150306;46869691;47008090;47095210;47807277;49429329;51197168;52329567;56144574;56251519;56272140;56284805;56872170;57047025;57226663;1167497;1218104;1594805;1595019;2845325;3213370;3805244;4160209;4815811;5459142;5593763;6410408;7127062;7255253;7754487;10236033;10456364;11110722;12356340;12356389;12735053;13067790;13137164;13586725;18487342;19893887;20264196;21494337;21961903;21988149;22426385;22431683;22432583;22743043;22946619;23942820;24875212;24875409;27226193;27408663;29166535;29166609;31077680;31124167;31444259;31961738;33067935;34728117;34752917;34886356;34986422;34986718;35615634;37798286;38004316;38839671;39132817;40380289;42629579;42902589;42903008;44389303;44684606;45875221;48227464;48722639;48934498;49068194;49092326;50331658;51488897;51717681;51717697;51717887;51805190;456220;4845901;6000479;6000653;6028593;6029100;7019623;8917347;9202415;9524652;12719648;14816623;16012365;17372754;21432085;21882181;23833867;24174773;24359029;25426975;29407662;29814213;30552536;31413948;31943626;32141352;32796952;33408151;34083332;34256982;35095657;35095853;35244909;36953937;36961078;37256903;37532944;38802196;39438606;40954738;41107238;42681260;42903045;42920961;42921188;43806884;45186474;45236025;45237016;46905789;49667303;49667499;50360867;52731477;53663586;971794;1247049;1376529;2286574;2931398;2936112;3342468;3874475;3874691;7393640;7393925;8515591;9218312;9275324;9798492;10755232;10912826;11262005;11750478;11928394;11928522;12763151;12772724;17006968;18617195;23587253;24661355;28303662;28306601;28973067;29078130;29571039;30647882;30739555;31084169;31312905;31508997;32685908;33246165;33619292;34494984;35310604;35795684;41700996;42598027;42830113;44053944;44971151;47818714;48511104;49646025;50750686;52352222;53557589;54340800;837573;1412673;6175413;6942411;7671886;8660153;10257512;11085527;11774998;12019361;12437793;12613481;12613758;13662464;13970361;13972331;15032362;16722658;17573094;20815899;21201176;21834299;23351245;24557283;24557723;24772151;24774955;24948920;25045373;25226509;26069255;26069445;26099031;26390150;28327870;29220309;29450844;30750187;33472973;35000953;38452259;38750469;39053522;39600828;39726942;39727148;43436741;44672142;46779150;47397621;47905036;49407907;3147192;7009876;7103802;7371068;7453138;12967345;14959399;14959544;14964346;14983346;19746540;20310288;22071100;22071221;23437892;24731193;25397949;27513296;27750113;27781921;28677219;28999349;29004173;29004589;29727848;30513824;31294657;31422259;31903142;32814211;34231943;34236793;35321926;35579311;35915961;35919307;35980286;37021227;37355957;38304452;39907825;40000387;40737737;41139192;42144366;42346371;42552862;42768895;43326159;43326261;46289222;47585141;48129953;48458285;48521712;48526225;48993193;165845;672231;1450750;1766554;2826563;5024515;5590736;7085865;7306272;7758582;11570981;13114217;15364142;16029697;16297688;17178680;19486216;19531750;20090603;20813554;22606567;22904034;24924266;26570238;27917718;29793265;34780186;34784030;35011465;36154893;38974903;40307118;41162600;42622699;44031571;44270524;44737430;45015743;47242610;48431117;48572145;51306013;52047895;52683471;52683569;646709;646758;3846127;3945772;4153508;4832517;5995369;8162916;8615518;10825155;10825224;13270149;14164149;14164276;16202391;17332999;17627988;19690651;19951544;21078943;22336951;22969458;23895550;26612397;27043293;27043625;27744366;27744776;28058307;28066185;28367196;29105196;30415858;30439710;30439759;31216524;32781326;33245334;33949962;35062873;37247439;37768194;40236150;41779809;43133761;43665343;44079178;44721886;45212182;45694619;47947227;48618846;48801958;51564845;51690046;202981;258934;838032;842405;1069681;2315349;2900037;2901093;3184783;3649807;6188629;8924027;10087439;10591763;12567844;14548951;14767358;14990251;15792372;16495432;18909843;19170025;1144993;1145506;1592095;1825349;1929134;1941274;2035339;2035499;2350374;3129364;3144211;3489716;3960938;4334020;5184431;5569024;5590562;5905237;5961715;5963730;6790582;9560945;9678855;12991096;13671649;15138727;15841345;16045351;18335068;18523890;19011971;20149947;350151;751662;2345229;2345400;2444401;2798816;2951314;3524625;5670263;6644069;6774593;7064091;7064395;7938471;8081730;10182943;10815174;11124492;12036266;12655856;13051482;13395596;13407614;13913155;17538670;18818142;20701474;21436065;21440923;21585832;24707264;24978554;27402196;27767518;27954299;29415156;31419328;32929598;1349644;1999399;2147542;2147600;2592718;3276586;5996131;9577702;9813211;10959021;11484140;11788626;12563794;12762981;14131978;14753815;14753883;16843246;16969908;17274301;19210438;22813553;23038795;23039102;26202882;28029001;28029833;29234379;30196915;31411845;33552378;37001;1437023;1650023;3235854;4028443;7358219;7988072;9097760;9670571;12893922;13122611;13894339;13894401;16476085;18119716;19720250;20875487;21442250;22870760;22872195;23892717;25069296;25102343;29245765;29474284;29935364;30014641;31743521;33837535;35138935;36264390;36269156;39705797;40656268;40657433;40657898;40911181;41098528;41190254;42172945;42690470;42865668;43472009;45099747;45588344;48775923;50653260;51306958;52812367;842943;928580;1270038;2219216;4562444;9075891;9357697;9362104;13191469;13569471;13913136;14331906;14576471;15069346;15351440;15351540;17721133;18022002;18587017;19446322;19711688;22092246;22362314;22502315;25500051;25516378;30371806;31072320;31072462;31890981;33400673;34596391;34596883;34753197;35863488;37163652;37568917;37927299;38176001;38354597;39415343;41677683;41820163;45765300;46239648;47024847;47683539;47762538;48024773;48027580;48071995;49191275;50059153;50059525;50855185;50893792;51181552;52509053;558178;1356486;1356670;2203280;7265176;9550201;11732402;17587418;19288984;21081372;21081664;21922093;23648617;24576997;25900057;27476793;31061577;31372610;31505624;34247959;35290698;35620212;35699133;37487923;37930985;37931354;573334;903392;3853620;4155985;5503440;7028908;8540030;8915741;10645489;11005433;13530581;14937108;15382656;17026898;17031687;17959973;18052725;19747783;21396711;21508525;23044980;23100514;23630790;23634108;24369046;25914003;26121030;29314250;31103739;35168350;35354867;36362077;36530507;38201396;39899684;40754940;40760339;41178996;830364;1677186;1990914;2936508;2970376;3575933;4488400;4491119;4979805;4980236;5156662;6269664;8961563;10418394;10458518;11073746;14795861;15649509;18050950;18994543;20202851;21017411;22346049;23700076;23837470;27072294;27148857;27676434;29912093;30264711;32687328;34093902;34289423;36341228;36453969;37132613;37132763;37795987;37796392;39948010;39959486;2949212;3034495;3406125;5917487;5992602;6219443;6272579;6482647;6483021;9931187;10628566;12695770;13833971;13834046;15310969;19013269;19239945;20065447;20266912;20407690;21919111;22825485;22829547;23572010;24143632;25110546;25110640;26022143;26022433;26373866;28320442;29042113;29342938;30350106;30389388;32791430;33578615;33578974;34286058;36912405;36923104;40094977;40216075;40216424;41189988;41190235;42417981;43164157;89392;1225444;1448090;1671630;1671711;1690242;4045311;4329955;5321471;5808713;6067505;6350336;6350517;6845049;9454726;9454942;9490343;10793885;11038173;11495983;12127153;12188238;13484706;15010560;15227623;15227942;15262120;15343215;15782897;17287925;17337514;17559465;17853407;18708290;18802937;18961046;19310104;19311488;19312296;19312685;19585199;20115087;20733836;20733894;23952307;24964052;25015597;27283859;27584561;28314669;31153850;31409404;34491789;508970;513771;1405915;1800420;2693442;4245554;4917639;5290417;5552204;5986428;5988421;8843992;9065308;11379023;11576443;11903300;12240834;13690858;14478325;15416721;15418174;17074049;17240990;17321894;17389435;17953585;18515336;18740158;18960846;19674720;19676558;19678873;20082546;21616971;23345985;24216806;24495912;25285947;25530376;25914813;26205767;26287277;26456391;27078226;29328299;29509860;30005985;936859;936959;3099484;4247841;4397925;4485269;5729051;6970864;7775813;8105275;10400018;10742642;11458517;11589646;12464569;12585339;12940753;14862683;15002830;17234136;17895296;18588854;18835337;20377424;20382217;22496952;24820023;26885288;27197081;27381852;27825308;30851974;2115993;2367524;2618769;4713942;6167356;6216362;7209205;7725341;9028342;9143783;9172862;9481728;9920738;11577206;11577389;12325412;15434779;18383527;19814941;21718296;22548421;31043425;31929226;31978684;32105126;34358018;34523084;1122733;1836818;1916409;2036465;2838821;3567005;4410077;4916627;5968318;5969244;6151490;7900667;9145521;10993667;11254160;11254227;11254332;15564358;15617484;16304019;17300096;18269397;21425705;22346668;22579300;23621320;23858496;25006665;25374922;25946430;26406697;26712428;26712628;27613847;28168536;28596699;28789395;30514724;1669247;3397325;3775150;4641008;6195601;6476132;8932815;9032791;9540003;10304364;10682220;10991120;11329173;13005623;13638670;14006400;14356455;15770898;16008817;18943946;20459617;21560973;22254569;22685952;23722226;24135420;25555425;25634517;26196273;27323291;31419039;32113660;32148054;1390982;114501;137723;712050;22759;23154;184476;226810;506842;143122;167242;215662;311916;175779;130152;149218;38630;134379;135327;9059;177627;17880;34018;46842;21048;43081;32557;22915;2281;4991;2768;7575;389;6076;2789;909;610;1091;89;1494;233;2226;2117;23819;897;323;521;926;1027;1530;157;1384;759;10145;1013;1253;1563;1351;64;1165;1918;7269;10030;1208;7086;796;3365;1000;26813;1356;6260;9134;904;2866;892;4281;616;11569;1494;383;5436;829;3959;1308;822;16747;38287;18068;683;1743;163;5255;546;111;1128;2170;3580;4123;5298;15951;1065;511;1663;12556;11596;2030;366;37869;643;137;1438;1670;3821;1934;338;5972;7687;727;4444;1818;5221;6046;1629;656;1015;472;275;67;542;6993;16812;12691;14387;1364;21144;98;378;630;1560;1609;2771;384;1959;638;5374;2136;4578;634;730;484;8063;5633;799;636;407;1297;850;2920;21267;470;2449;3284;438;762;292;1610;734;1465;428;3590;3777;390;4808;1184;13253;718;565;4065;16215;1018;2934;577;642;42326;3495;307;661;16013;8368;631;3244;503;242;942;5226;3733;24021;16084;16849;50749;3734;1259;3530;378;1312;3659;9495;628;571;739;886;2587;8773;1633;686;895;1347;1777;69827;15848;29904;20606;3445;892;11685;1551;4234;7716;3616;1916;1408;49882;1879;3521;1112;1592;214710;1324;1925;15918;7111;7070;1687;2705;2243;3253;4304;33610;5278;1568;13955;63829;53063;53280;32215;6548;13109;7764;18682;18889;35324;22503;24968;650;5435;3572;18297;2470;3857;3523;7905;947;80835;25571;28467;3384;2914;6174;2214;11675;42163;509;280299;2535;9918;1163;615;2586;3275;5680;25479;310099;2648;2664;30331;2368;14534;14639;1341;26475;85136;4269;84320;18841;1785;5626;10348;52431;55533;187643;3363;1508;2954;20451;3432;23243;23384;27744;55880;78886;3262;2636;2059;8538;30139;22461;22944;1691;3091	-;-;-;-;-;-;-;-;-;-;-;-;-;-;-;-;-;-;-;-;-;-;-;-;-;-;-;-;-;-;-;-;-;-;-;-;-;-;-;-;-;-;-;-;-;-;-;-;-;-;-;-;-;-;-;-;-;-;-;-;-;-;-;-;-;-;-;+;+;+;+;+;+;+;+;+;+;+;+;+;+;+;+;+;+;+;+;+;+;+;+;+;+;+;+;+;+;+;+;+;+;+;+;+;+;+;+;+;+;+;+;+;+;+;+;+;+;+;+;+;+;+;+;-;-;-;-;-;-;-;-;-;-;-;-;-;-;-;-;-;-;-;-;-;-;-;-;-;-;-;-;-;-;-;-;-;-;-;-;-;-;-;-;-;-;-;-;-;-;-;-;-;-;-;-;-;-;-;-;-;-;-;-;-;-;-;-;-;-;-;-;-;-;-;-;-;-;-;-;-;-;-;+;+;+;+;+;+;+;+;+;+;+;+;+;+;+;+;+;+;+;+;+;+;+;+;+;+;+;+;+;+;+;+;+;+;+;+;+;+;+;+;+;+;+;+;+;+;+;+;+;+;+;+;+;+;+;+;+;+;+;+;+;+;+;+;+;+;+;+;+;+;+;+;+;+;+;+;+;+;+;+;+;+;+;+;+;+;+;+;+;+;+;+;+;+;+;+;+;+;+;+;+;+;+;+;+;+;+;+;+;+;+;+;+;+;+;+;+;+;+;+;+;+;+;+;+;+;+;+;-;-;-;-;-;-;-;-;-;-;-;-;-;-;-;-;-;-;-;-;-;-;-;-;-;-;-;-;-;-;-;-;-;-;-;-;-;-;-;-;-;-;-;-;-;-;-;-;-;-;-;-;-;-;-;-;-;-;-;-;-;-;-;-;-;-;-;-;-;-;-;-;-;-;-;-;-;-;-;-;-;-;-;-;-;-;-;-;-;-;-;-;-;-;-;-;-;-;-;-;-;-;-;-;-;-;-;-;-;-;-;-;-;-;-;+;+;+;+;+;+;+;+;+;+;+;+;+;+;+;+;+;+;+;+;+;+;+;+;+;+;+;+;+;+;+;+;+;+;+;+;+;+;+;+;+;+;+;+;+;+;+;+;+;-;-;-;-;-;-;-;-;-;-;-;-;-;-;-;-;-;-;-;-;-;-;-;-;-;-;-;-;-;-;-;-;-;-;-;-;-;-;-;-;-;-;-;-;-;-;-;+;+;+;+;+;+;+;+;+;+;+;+;+;+;+;+;+;+;+;+;+;+;+;+;+;+;+;+;+;+;+;+;+;+;+;+;+;+;+;+;+;+;+;+;+;-;-;-;-;-;-;-;-;-;-;-;-;-;-;-;-;-;-;-;-;-;-;-;-;-;-;-;-;-;-;-;-;-;-;-;-;-;-;-;-;-;-;-;-;-;-;-;-;-;-;-;-;-;-;-;-;-;-;-;-;-;-;-;-;-;-;-;-;+;+;+;+;+;+;+;+;+;+;+;+;+;+;+;+;+;+;+;+;+;+;+;+;+;+;+;+;+;+;+;+;+;+;+;+;+;+;+;+;+;+;+;+;+;+;+;+;+;+;+;+;+;+;+;+;+;+;+;+;+;+;+;+;+;+;+;+;+;+;+;+;+;+;+;+;+;+;+;+;+;+;+;+;+;+;+;+;+;+;+;+;+;+;+;+;+;+;+;+;+;+;+;+;+;+;+;+;+;+;+;+;+;+;+;+;+;-;-;-;-;-;-;-;-;-;-;-;-;-;-;-;-;-;-;-;-;-;-;-;-;-;-;-;-;-;-;-;-;-;-;-;-;-;-;-;-;-;-;-;-;-;-;-;-;-;-;-;-;-;-;-;-;-;-;-;-;-;-;-;-;-;-;-;-;-;-;-;-;-;-;-;-;-;-;-;-;-;-;-;-;-;-;-;-;-;-;-;-;-;-;-;-;-;-;-;-;-;-;-;-;-;-;-;-;-;-;-;-;-;-;-;-;-;-;-;-;-;-;-;-;-;-;-;-;+;+;+;+;+;+;+;+;+;+;+;+;+;+;+;+;+;+;+;+;+;+;+;+;+;+;+;+;+;+;+;+;+;+;+;+;+;+;+;+;+;+;+;+;+;+;+;+;+;+;+;+;+;+;+;+;+;+;+;+;+;+;+;+;+;+;+;+;+;+;+;+;+;+;+;+;+;+;+;+;+;+;+;+;+;+;+;+;+;+;+;+;+;+;+;+;+;+;+;+;+;+;+;+;+;+;+;+;+;+;+;+;+;+;+;+;+;+;+;+;+;+;+;+;+;+;+;+;+;+;-;-;-;-;-;-;-;-;-;-;-;-;-;-;-;-;-;-;-;-;-;-;-;-;-;-;-;-;-;-;-;-;-;-;-;-;-;-;-;-;-;-;-;-;-;-;-;-;-;-;-;-;-;-;-;+;+;+;+;+;+;+;+;+;+;+;+;+;+;+;+;+;+;+;+;+;+;+;+;+;+;+;+;+;+;+;+;+;+;+;+;+;+;+;+;+;+;+;+;+;+;+;+;+;+;+;+;-;-;-;-;-;-;-;-;-;-;-;-;-;-;-;-;-;-;-;-;-;-;-;-;-;-;-;-;-;-;-;-;-;-;-;-;-;-;-;-;-;-;-;-;-;-;-;-;-;-;-;-;-;-;-;-;-;-;-;-;-;-;-;-;-;-;-;-;-;-;-;-;-;-;-;-;-;-;-;-;-;-;-;-;-;-;-;-;-;-;-;-;-;-;-;-;-;-;-;-;-;-;+;+;+;+;+;+;+;+;+;+;+;+;+;+;+;+;+;+;+;+;+;+;+;+;+;+;+;+;+;+;+;+;+;+;+;+;+;+;+;+;+;+;+;+;+;+;+;+;+;+;+;+;+;+;+;-;-;-;-;-;-;-;-;-;-;-;-;-;-;-;-;-;-;-;-;-;-;+;+;+;+;+;+;+;+;+;+;+;+;+;+;+;+;+;+;+;+;+;+;+;+;+;+;+;+;+;+;+;+;-;-;-;-;-;-;-;-;-;-;-;-;-;-;-;-;-;-;-;-;-;-;-;-;-;-;-;-;-;-;-;-;-;-;-;-;-;-;+;+;+;+;+;+;+;+;+;+;+;+;+;+;+;+;+;+;+;+;+;+;+;+;+;+;+;+;+;+;+;-;-;-;-;-;-;-;-;-;-;-;-;-;-;-;-;-;-;-;-;-;-;-;-;-;-;-;-;-;-;-;-;-;-;-;-;-;-;-;-;-;-;-;-;-;-;-;-;-;+;+;+;+;+;+;+;+;+;+;+;+;+;+;+;+;+;+;+;+;+;+;+;+;+;+;+;+;+;+;+;+;+;+;+;+;+;+;+;+;+;+;+;+;+;+;+;+;+;+;+;+;+;+;+;+;+;+;+;+;+;+;+;+;+;+;+;+;+;+;+;+;+;+;+;+;+;+;+;+;+;+;+;+;-;-;-;-;-;-;-;-;-;-;-;-;-;-;-;-;-;-;-;-;-;-;-;-;-;-;-;-;-;-;-;-;-;-;-;-;-;-;-;-;-;-;-;-;-;-;-;-;-;-;-;-;-;-;-;-;-;-;-;-;-;-;-;-;-;-;-;-;-;-;-;-;-;-;-;-;-;-;-;+;+;+;+;+;+;+;+;+;+;+;+;+;+;+;+;+;+;+;+;+;+;+;+;+;+;+;+;+;+;+;+;+;+;+;+;+;+;+;+;+;+;+;+;+;+;+;+;+;+;+;+;+;+;+;+;+;+;+;+;+;+;+;+;+;+;+;+;+;+;+;+;+;+;+;+;+;+;+;+;+;+;+;+;+;+;+;+;+;+;+;+;+;+;+;+;+;+;+;+;+;-;-;-;-;-;-;-;-;-;-;-;-;-;-;-;-;-;-;-;-;-;-;-;-;-;-;-;-;-;-;-;-;-;-;-;-;-;-;-;-;-;-;-;-;-;-;-;-;-;-;-;-;-;-;-;-;-;-;-;-;-;-;-;-;-;-;-;-;-;-;-;-;-;-;-;-;-;-;-;+;+;+;+;+;+;+;+;+;+;+;+;+;+;+;+;+;+;+;+;+;+;+;+;+;+;+;+;+;+;+;+;+;+;+;+;+;+;+;+;+;+;+;+;+;+;+;+;+;+;+;+;+;+;+;+;+;+;+;+;+;+;+;+;+;-;-;-;-;-;-;-;-;-;-;-;-;-;-;-;-;-;-;-;-;-;-;-;-;-;-;-;-;-;-;-;-;-;+;+;+;+;+;+;-;+;+;+;-;+;-;+;+;-;+;+;-;-;+;-;+;+;-;+;+;-;-;-;-;-;-;+;+;+;+;+;-;-;-;+;-;-;-;+;+;+;-;-;+;-;+;-;-;+;-;+;-;-;-;+;-;+;-;-;-;-;+;-;-;+;+;-;+;+;+;+;-;-;-;-;+;-;-;+;-;+;-;-;+;-;-;+;+;-;-;-;-;-;-;+;-;+;+;-;-;+;+;-;+;+;-;+;+;+;+;+;+;+;-;+;+;+;-;-;+;-;+;-;+;+;+;-;+;-;+;-;+;+;-;-;+;-;-;-;+;+;-;-;+;-;-;+;+;+;+;+;-;-;-;-;+;-;+;+;-;+;-;-;-;+;+;-;+;-;+;-;-;-;-;+;+;-;+;-;-;-;-;+;+;+;+;+;+;+;+;-;-;+;+;-;+;+;-;-;+;+;+;+;+;-;-;-;-;-;+;+;-;-;-;+;+;-;-;+;+;+;-;-;-;-;+;+;-;-;+;+;-;-;+;+;-;+;-;-;+;-;+;-;+;+;+;+;-;-;+;-;+;+;+;-;-;-;-;+;-;+;-;-;-;+;-;+;+;-;-;+;+;-;+;-;+;+;-;-;-;+;-;-;-;+;-;-;-;-;-;-;+;+;+;+;+;+;-;-;-;+;+;+;+;+;+;-;-;-;-;-;-;+;+;+;-;+;+;+;+;+;+	1447795	1176974.40	2065321.11	2099063.43	2258097.88	2225918.92	1741489.93	2062729.30	1694482.94	1532779.60	1640797.44	1383191.94	1665082.37	712193.36	1371131.37	1274544.23	1296309.69	957399.49	803618.15	905415.02	748083.36	793719.59	501698.86	845277.96	1007774.83	762009.90	655527.60
NotFur1_GapFilledScaffold_4957_28070:RTE:LINE	CM025008.1;CM025008.1;CM025008.1;CM025008.1;CM025008.1;CM025008.1;CM025008.1;CM025008.1;CM025008.1;CM025008.1;CM025008.1;CM025008.1;CM025008.1;CM025008.1;CM025008.1;CM025008.1;CM025008.1;CM025008.1;CM025008.1;CM025008.1;CM025008.1;CM025008.1;CM025008.1;CM025008.1;CM025008.1;CM025008.1;CM025008.1;CM025008.1;CM025008.1;CM025008.1;CM025008.1;CM025008.1;CM025008.1;CM025008.1;CM025008.1;CM025008.1;CM025008.1;CM025008.1;CM025008.1;CM025008.1;CM025008.1;CM025008.1;CM025008.1;CM025008.1;CM025008.1;CM025008.1;CM025008.1;CM025008.1;CM025008.1;CM025008.1;CM025008.1;CM025008.1;CM025008.1;CM025008.1;CM025008.1;CM025008.1;CM025008.1;CM025008.1;CM025008.1;CM025008.1;CM025008.1;CM025008.1;CM025008.1;CM025008.1;CM025008.1;CM025008.1;CM025008.1;CM025008.1;CM025008.1;CM025008.1;CM025008.1;CM025008.1;CM025008.1;CM025008.1;CM025008.1;CM025008.1;CM025008.1;CM025008.1;CM025008.1;CM025008.1;CM025008.1;CM025008.1;CM025008.1;CM025008.1;CM025008.1;CM025008.1;CM025008.1;CM025008.1;CM025008.1;CM025008.1;CM025008.1;CM025008.1;CM025008.1;CM025008.1;CM025008.1;CM025008.1;CM025008.1;CM025009.1;CM025009.1;CM025009.1;CM025009.1;CM025009.1;CM025009.1;CM025009.1;CM025009.1;CM025009.1;CM025009.1;CM025009.1;CM025009.1;CM025009.1;CM025009.1;CM025009.1;CM025009.1;CM025009.1;CM025009.1;CM025009.1;CM025009.1;CM025009.1;CM025009.1;CM025009.1;CM025009.1;CM025009.1;CM025009.1;CM025009.1;CM025009.1;CM025009.1;CM025009.1;CM025009.1;CM025009.1;CM025009.1;CM025009.1;CM025009.1;CM025009.1;CM025009.1;CM025009.1;CM025009.1;CM025009.1;CM025009.1;CM025009.1;CM025009.1;CM025009.1;CM025009.1;CM025009.1;CM025009.1;CM025009.1;CM025009.1;CM025009.1;CM025009.1;CM025009.1;CM025009.1;CM025009.1;CM025009.1;CM025009.1;CM025009.1;CM025009.1;CM025009.1;CM025009.1;CM025009.1;CM025009.1;CM025009.1;CM025009.1;CM025009.1;CM025009.1;CM025009.1;CM025009.1;CM025009.1;CM025009.1;CM025009.1;CM025009.1;CM025009.1;CM025009.1;CM025009.1;CM025009.1;CM025009.1;CM025009.1;CM025009.1;CM025009.1;CM025009.1;CM025009.1;CM025009.1;CM025009.1;CM025009.1;CM025009.1;CM025009.1;CM025009.1;CM025009.1;CM025009.1;CM025009.1;CM025009.1;CM025009.1;CM025009.1;CM025009.1;CM025009.1;CM025009.1;CM025009.1;CM025009.1;CM025009.1;CM025009.1;CM025009.1;CM025009.1;CM025010.1;CM025010.1;CM025010.1;CM025010.1;CM025010.1;CM025010.1;CM025010.1;CM025010.1;CM025010.1;CM025010.1;CM025010.1;CM025010.1;CM025010.1;CM025010.1;CM025010.1;CM025010.1;CM025010.1;CM025010.1;CM025010.1;CM025010.1;CM025010.1;CM025010.1;CM025010.1;CM025010.1;CM025010.1;CM025010.1;CM025010.1;CM025010.1;CM025010.1;CM025010.1;CM025010.1;CM025010.1;CM025010.1;CM025010.1;CM025010.1;CM025010.1;CM025010.1;CM025010.1;CM025010.1;CM025010.1;CM025010.1;CM025010.1;CM025010.1;CM025010.1;CM025010.1;CM025010.1;CM025010.1;CM025010.1;CM025010.1;CM025010.1;CM025010.1;CM025010.1;CM025010.1;CM025010.1;CM025010.1;CM025010.1;CM025010.1;CM025010.1;CM025010.1;CM025010.1;CM025010.1;CM025010.1;CM025010.1;CM025010.1;CM025010.1;CM025010.1;CM025010.1;CM025010.1;CM025010.1;CM025010.1;CM025010.1;CM025010.1;CM025010.1;CM025010.1;CM025011.1;CM025011.1;CM025011.1;CM025011.1;CM025011.1;CM025011.1;CM025011.1;CM025011.1;CM025011.1;CM025011.1;CM025011.1;CM025011.1;CM025011.1;CM025011.1;CM025011.1;CM025011.1;CM025011.1;CM025011.1;CM025011.1;CM025011.1;CM025011.1;CM025011.1;CM025011.1;CM025011.1;CM025011.1;CM025011.1;CM025011.1;CM025011.1;CM025011.1;CM025011.1;CM025011.1;CM025011.1;CM025011.1;CM025011.1;CM025011.1;CM025011.1;CM025011.1;CM025011.1;CM025011.1;CM025011.1;CM025011.1;CM025011.1;CM025011.1;CM025011.1;CM025011.1;CM025011.1;CM025011.1;CM025011.1;CM025011.1;CM025011.1;CM025011.1;CM025011.1;CM025011.1;CM025011.1;CM025011.1;CM025011.1;CM025011.1;CM025011.1;CM025011.1;CM025011.1;CM025011.1;CM025011.1;CM025012.1;CM025012.1;CM025012.1;CM025012.1;CM025012.1;CM025012.1;CM025012.1;CM025012.1;CM025012.1;CM025012.1;CM025012.1;CM025012.1;CM025012.1;CM025012.1;CM025012.1;CM025012.1;CM025012.1;CM025012.1;CM025012.1;CM025012.1;CM025012.1;CM025012.1;CM025012.1;CM025012.1;CM025012.1;CM025012.1;CM025012.1;CM025012.1;CM025012.1;CM025012.1;CM025012.1;CM025012.1;CM025012.1;CM025012.1;CM025012.1;CM025012.1;CM025012.1;CM025012.1;CM025012.1;CM025012.1;CM025012.1;CM025012.1;CM025012.1;CM025012.1;CM025012.1;CM025012.1;CM025012.1;CM025012.1;CM025012.1;CM025012.1;CM025012.1;CM025012.1;CM025012.1;CM025012.1;CM025012.1;CM025012.1;CM025012.1;CM025012.1;CM025012.1;CM025012.1;CM025012.1;CM025012.1;CM025012.1;CM025012.1;CM025012.1;CM025012.1;CM025012.1;CM025013.1;CM025013.1;CM025013.1;CM025013.1;CM025013.1;CM025013.1;CM025013.1;CM025013.1;CM025013.1;CM025013.1;CM025013.1;CM025013.1;CM025013.1;CM025013.1;CM025013.1;CM025013.1;CM025013.1;CM025013.1;CM025013.1;CM025013.1;CM025013.1;CM025013.1;CM025013.1;CM025013.1;CM025013.1;CM025013.1;CM025013.1;CM025013.1;CM025013.1;CM025013.1;CM025013.1;CM025013.1;CM025013.1;CM025013.1;CM025013.1;CM025013.1;CM025013.1;CM025013.1;CM025013.1;CM025013.1;CM025013.1;CM025013.1;CM025013.1;CM025013.1;CM025013.1;CM025013.1;CM025013.1;CM025013.1;CM025013.1;CM025013.1;CM025013.1;CM025013.1;CM025013.1;CM025013.1;CM025013.1;CM025013.1;CM025013.1;CM025013.1;CM025013.1;CM025013.1;CM025013.1;CM025013.1;CM025013.1;CM025013.1;CM025013.1;CM025013.1;CM025013.1;CM025013.1;CM025013.1;CM025013.1;CM025013.1;CM025013.1;CM025013.1;CM025013.1;CM025013.1;CM025013.1;CM025013.1;CM025013.1;CM025013.1;CM025013.1;CM025014.1;CM025014.1;CM025014.1;CM025014.1;CM025014.1;CM025014.1;CM025014.1;CM025014.1;CM025014.1;CM025014.1;CM025014.1;CM025014.1;CM025014.1;CM025014.1;CM025014.1;CM025014.1;CM025014.1;CM025014.1;CM025014.1;CM025014.1;CM025014.1;CM025014.1;CM025014.1;CM025014.1;CM025014.1;CM025014.1;CM025014.1;CM025014.1;CM025014.1;CM025014.1;CM025014.1;CM025014.1;CM025014.1;CM025014.1;CM025014.1;CM025014.1;CM025014.1;CM025014.1;CM025014.1;CM025014.1;CM025014.1;CM025014.1;CM025014.1;CM025014.1;CM025014.1;CM025014.1;CM025014.1;CM025014.1;CM025014.1;CM025014.1;CM025014.1;CM025014.1;CM025014.1;CM025014.1;CM025015.1;CM025015.1;CM025015.1;CM025015.1;CM025015.1;CM025015.1;CM025015.1;CM025015.1;CM025015.1;CM025015.1;CM025015.1;CM025015.1;CM025015.1;CM025015.1;CM025015.1;CM025015.1;CM025015.1;CM025015.1;CM025015.1;CM025015.1;CM025015.1;CM025015.1;CM025015.1;CM025015.1;CM025015.1;CM025015.1;CM025015.1;CM025015.1;CM025015.1;CM025015.1;CM025015.1;CM025015.1;CM025015.1;CM025015.1;CM025015.1;CM025015.1;CM025015.1;CM025015.1;CM025015.1;CM025015.1;CM025015.1;CM025015.1;CM025015.1;CM025015.1;CM025015.1;CM025015.1;CM025015.1;CM025015.1;CM025015.1;CM025015.1;CM025015.1;CM025015.1;CM025015.1;CM025015.1;CM025015.1;CM025015.1;CM025015.1;CM025015.1;CM025015.1;CM025015.1;CM025015.1;CM025015.1;CM025015.1;CM025015.1;CM025015.1;CM025015.1;CM025015.1;CM025015.1;CM025015.1;CM025015.1;CM025015.1;CM025015.1;CM025015.1;CM025015.1;CM025015.1;CM025015.1;CM025015.1;CM025015.1;CM025015.1;CM025016.1;CM025016.1;CM025016.1;CM025016.1;CM025016.1;CM025016.1;CM025016.1;CM025016.1;CM025016.1;CM025016.1;CM025016.1;CM025016.1;CM025016.1;CM025016.1;CM025016.1;CM025016.1;CM025016.1;CM025016.1;CM025016.1;CM025016.1;CM025016.1;CM025016.1;CM025016.1;CM025016.1;CM025016.1;CM025016.1;CM025016.1;CM025016.1;CM025016.1;CM025016.1;CM025016.1;CM025016.1;CM025016.1;CM025016.1;CM025016.1;CM025016.1;CM025016.1;CM025016.1;CM025016.1;CM025016.1;CM025016.1;CM025016.1;CM025016.1;CM025016.1;CM025016.1;CM025016.1;CM025016.1;CM025016.1;CM025016.1;CM025016.1;CM025016.1;CM025016.1;CM025016.1;CM025016.1;CM025016.1;CM025016.1;CM025016.1;CM025016.1;CM025016.1;CM025016.1;CM025016.1;CM025016.1;CM025016.1;CM025016.1;CM025016.1;CM025016.1;CM025016.1;CM025016.1;CM025016.1;CM025016.1;CM025016.1;CM025016.1;CM025016.1;CM025016.1;CM025016.1;CM025016.1;CM025016.1;CM025016.1;CM025016.1;CM025016.1;CM025016.1;CM025016.1;CM025016.1;CM025016.1;CM025016.1;CM025016.1;CM025016.1;CM025016.1;CM025016.1;CM025016.1;CM025016.1;CM025016.1;CM025016.1;CM025016.1;CM025016.1;CM025016.1;CM025016.1;CM025016.1;CM025017.1;CM025017.1;CM025017.1;CM025017.1;CM025017.1;CM025017.1;CM025017.1;CM025017.1;CM025017.1;CM025017.1;CM025017.1;CM025017.1;CM025017.1;CM025017.1;CM025017.1;CM025017.1;CM025017.1;CM025017.1;CM025017.1;CM025017.1;CM025017.1;CM025017.1;CM025017.1;CM025017.1;CM025017.1;CM025017.1;CM025017.1;CM025017.1;CM025017.1;CM025017.1;CM025017.1;CM025017.1;CM025017.1;CM025017.1;CM025017.1;CM025017.1;CM025017.1;CM025017.1;CM025017.1;CM025017.1;CM025017.1;CM025017.1;CM025017.1;CM025017.1;CM025017.1;CM025017.1;CM025017.1;CM025017.1;CM025017.1;CM025017.1;CM025017.1;CM025017.1;CM025017.1;CM025017.1;CM025017.1;CM025017.1;CM025017.1;CM025017.1;CM025017.1;CM025017.1;CM025017.1;CM025018.1;CM025018.1;CM025018.1;CM025018.1;CM025018.1;CM025018.1;CM025018.1;CM025018.1;CM025018.1;CM025018.1;CM025018.1;CM025018.1;CM025018.1;CM025018.1;CM025018.1;CM025018.1;CM025018.1;CM025018.1;CM025018.1;CM025018.1;CM025018.1;CM025018.1;CM025018.1;CM025018.1;CM025018.1;CM025018.1;CM025018.1;CM025018.1;CM025018.1;CM025018.1;CM025018.1;CM025018.1;CM025018.1;CM025018.1;CM025018.1;CM025018.1;CM025018.1;CM025018.1;CM025018.1;CM025018.1;CM025018.1;CM025018.1;CM025018.1;CM025018.1;CM025018.1;CM025018.1;CM025018.1;CM025018.1;CM025018.1;CM025018.1;CM025018.1;CM025018.1;CM025018.1;CM025018.1;CM025018.1;CM025018.1;CM025018.1;CM025018.1;CM025018.1;CM025018.1;CM025018.1;CM025018.1;CM025018.1;CM025018.1;CM025018.1;CM025018.1;CM025019.1;CM025019.1;CM025019.1;CM025019.1;CM025019.1;CM025019.1;CM025019.1;CM025019.1;CM025019.1;CM025019.1;CM025019.1;CM025019.1;CM025019.1;CM025019.1;CM025019.1;CM025019.1;CM025019.1;CM025019.1;CM025019.1;CM025019.1;CM025019.1;CM025019.1;CM025019.1;CM025020.1;CM025020.1;CM025020.1;CM025020.1;CM025020.1;CM025020.1;CM025020.1;CM025020.1;CM025020.1;CM025020.1;CM025020.1;CM025020.1;CM025020.1;CM025020.1;CM025020.1;CM025020.1;CM025020.1;CM025020.1;CM025020.1;CM025020.1;CM025020.1;CM025020.1;CM025020.1;CM025020.1;CM025020.1;CM025020.1;CM025020.1;CM025020.1;CM025020.1;CM025020.1;CM025020.1;CM025020.1;CM025020.1;CM025020.1;CM025020.1;CM025020.1;CM025020.1;CM025020.1;CM025020.1;CM025020.1;CM025020.1;CM025020.1;CM025020.1;CM025020.1;CM025020.1;CM025020.1;CM025020.1;CM025021.1;CM025021.1;CM025021.1;CM025021.1;CM025021.1;CM025021.1;CM025021.1;CM025021.1;CM025021.1;CM025021.1;CM025021.1;CM025021.1;CM025021.1;CM025021.1;CM025021.1;CM025021.1;CM025021.1;CM025021.1;CM025021.1;CM025021.1;CM025021.1;CM025021.1;CM025021.1;CM025021.1;CM025021.1;CM025021.1;CM025021.1;CM025021.1;CM025021.1;CM025021.1;CM025021.1;CM025021.1;CM025021.1;CM025021.1;CM025021.1;CM025021.1;CM025021.1;CM025021.1;CM025021.1;CM025021.1;CM025021.1;CM025021.1;CM025021.1;CM025021.1;CM025021.1;CM025021.1;CM025021.1;CM025021.1;CM025021.1;CM025021.1;CM025021.1;CM025021.1;CM025021.1;CM025021.1;CM025021.1;CM025021.1;CM025021.1;CM025021.1;CM025021.1;CM025021.1;CM025021.1;CM025022.1;CM025022.1;CM025022.1;CM025022.1;CM025022.1;CM025022.1;CM025022.1;CM025022.1;CM025022.1;CM025022.1;CM025022.1;CM025022.1;CM025022.1;CM025022.1;CM025022.1;CM025022.1;CM025022.1;CM025022.1;CM025022.1;CM025022.1;CM025022.1;CM025022.1;CM025022.1;CM025022.1;CM025022.1;CM025022.1;CM025022.1;CM025022.1;CM025022.1;CM025022.1;CM025022.1;CM025022.1;CM025022.1;CM025022.1;CM025022.1;CM025022.1;CM025023.1;CM025023.1;CM025023.1;CM025023.1;CM025023.1;CM025023.1;CM025023.1;CM025023.1;CM025023.1;CM025023.1;CM025023.1;CM025023.1;CM025023.1;CM025023.1;CM025023.1;CM025023.1;CM025023.1;CM025023.1;CM025023.1;CM025023.1;CM025023.1;CM025023.1;CM025023.1;CM025023.1;CM025023.1;CM025023.1;CM025023.1;CM025023.1;CM025023.1;CM025023.1;CM025023.1;CM025023.1;CM025023.1;CM025023.1;CM025023.1;CM025023.1;CM025023.1;CM025023.1;CM025023.1;CM025023.1;CM025023.1;CM025023.1;CM025023.1;CM025023.1;CM025023.1;CM025023.1;CM025023.1;CM025023.1;CM025023.1;CM025023.1;CM025023.1;CM025023.1;CM025023.1;CM025023.1;CM025023.1;CM025023.1;CM025023.1;CM025023.1;CM025023.1;CM025023.1;CM025023.1;CM025023.1;CM025023.1;CM025024.1;CM025024.1;CM025024.1;CM025024.1;CM025024.1;CM025024.1;CM025024.1;CM025024.1;CM025024.1;CM025024.1;CM025024.1;CM025024.1;CM025024.1;CM025024.1;CM025024.1;CM025024.1;CM025024.1;CM025024.1;CM025024.1;CM025024.1;CM025024.1;CM025024.1;CM025024.1;CM025024.1;CM025024.1;CM025024.1;CM025024.1;CM025024.1;CM025024.1;CM025024.1;CM025024.1;CM025024.1;CM025024.1;CM025024.1;CM025024.1;CM025024.1;CM025024.1;CM025024.1;CM025024.1;CM025024.1;CM025024.1;CM025024.1;CM025024.1;CM025024.1;CM025024.1;CM025024.1;CM025025.1;CM025025.1;CM025025.1;CM025025.1;CM025025.1;CM025025.1;CM025025.1;CM025025.1;CM025025.1;CM025025.1;CM025025.1;CM025025.1;CM025025.1;CM025025.1;CM025025.1;CM025025.1;CM025025.1;CM025025.1;CM025025.1;CM025025.1;CM025025.1;CM025025.1;CM025025.1;CM025025.1;CM025025.1;CM025025.1;CM025025.1;CM025025.1;CM025025.1;CM025025.1;CM025025.1;CM025025.1;CM025025.1;CM025025.1;CM025025.1;CM025025.1;CM025026.1;CM025026.1;CM025026.1;CM025026.1;CM025026.1;CM025026.1;CM025026.1;CM025026.1;CM025026.1;CM025026.1;CM025026.1;CM025026.1;CM025026.1;CM025026.1;CM025026.1;CM025026.1;CM025026.1;CM025026.1;CM025026.1;CM025026.1;CM025026.1;CM025026.1;CM025026.1;CM025026.1;CM025026.1;CM025026.1;CM025026.1;CM025026.1;CM025026.1;CM025026.1;CM025026.1;CM025026.1;CM025026.1;CM025026.1;JAAVVJ010000020.1;JAAVVJ010000020.1;JAAVVJ010000023.1;JAAVVJ010000025.1;JAAVVJ010000026.1;JAAVVJ010000026.1;JAAVVJ010000028.1;JAAVVJ010000032.1;JAAVVJ010000035.1;JAAVVJ010000051.1;JAAVVJ010000055.1;JAAVVJ010000095.1;JAAVVJ010000106.1;JAAVVJ010000182.1;JAAVVJ010000226.1;JAAVVJ010000732.1;JAAVVJ010001376.1;JAAVVJ010001595.1;JAAVVJ010002931.1;JAAVVJ010003113.1;JAAVVJ010004341.1;JAAVVJ010004343.1;JAAVVJ010004376.1;JAAVVJ010004463.1;JAAVVJ010004599.1;JAAVVJ010004984.1;JAAVVJ010005673.1;JAAVVJ010006561.1;JAAVVJ010006617.1;JAAVVJ010006724.1;JAAVVJ010007028.1;JAAVVJ010007037.1;JAAVVJ010007156.1;JAAVVJ010007647.1;JAAVVJ010008256.1;JAAVVJ010008256.1;JAAVVJ010008322.1;JAAVVJ010008338.1;JAAVVJ010008790.1;JAAVVJ010009143.1;JAAVVJ010009882.1;JAAVVJ010010093.1;JAAVVJ010010295.1;JAAVVJ010011670.1;JAAVVJ010011679.1;JAAVVJ010012310.1;JAAVVJ010013072.1;JAAVVJ010013122.1;JAAVVJ010013603.1;JAAVVJ010013603.1;JAAVVJ010013752.1;JAAVVJ010014162.1;JAAVVJ010015338.1;JAAVVJ010016065.1;JAAVVJ010016442.1;JAAVVJ010016506.1;JAAVVJ010017452.1;JAAVVJ010017672.1;JAAVVJ010017991.1;JAAVVJ010018534.1;JAAVVJ010018710.1;JAAVVJ010019519.1;JAAVVJ010019781.1;JAAVVJ010020123.1;JAAVVJ010020342.1;JAAVVJ010020486.1;JAAVVJ010020967.1;JAAVVJ010021130.1;JAAVVJ010021787.1;JAAVVJ010022106.1;JAAVVJ010023755.1;JAAVVJ010023902.1;JAAVVJ010024059.1;JAAVVJ010024172.1;JAAVVJ010024662.1;JAAVVJ010024859.1;JAAVVJ010024863.1;JAAVVJ010025756.1;JAAVVJ010025995.1;JAAVVJ010026206.1;JAAVVJ010026210.1;JAAVVJ010026440.1;JAAVVJ010026490.1;JAAVVJ010027143.1;JAAVVJ010027352.1;JAAVVJ010027604.1;JAAVVJ010027623.1;JAAVVJ010028122.1;JAAVVJ010028832.1;JAAVVJ010028929.1;JAAVVJ010029788.1;JAAVVJ010030016.1;JAAVVJ010031065.1;JAAVVJ010031595.1;JAAVVJ010032222.1;JAAVVJ010032265.1;JAAVVJ010032504.1;JAAVVJ010032555.1;JAAVVJ010032913.1;JAAVVJ010033664.1;JAAVVJ010034216.1;JAAVVJ010034859.1;JAAVVJ010035334.1;JAAVVJ010035358.1;JAAVVJ010035415.1;JAAVVJ010035445.1;JAAVVJ010035674.1;JAAVVJ010035728.1;JAAVVJ010035728.1;JAAVVJ010036063.1;JAAVVJ010036069.1;JAAVVJ010036477.1;JAAVVJ010036573.1;JAAVVJ010036644.1;JAAVVJ010036769.1;JAAVVJ010036849.1;JAAVVJ010036940.1;JAAVVJ010037280.1;JAAVVJ010037343.1;JAAVVJ010037382.1;JAAVVJ010037608.1;JAAVVJ010037750.1;JAAVVJ010037801.1;JAAVVJ010037883.1;JAAVVJ010037909.1;JAAVVJ010037972.1;JAAVVJ010038060.1;JAAVVJ010038353.1;JAAVVJ010038362.1;JAAVVJ010038491.1;JAAVVJ010038536.1;JAAVVJ010038536.1;JAAVVJ010038561.1;JAAVVJ010038751.1;JAAVVJ010038860.1;JAAVVJ010038869.1;JAAVVJ010038872.1;JAAVVJ010039114.1;JAAVVJ010039308.1	768407;3539800;4215430;8562714;9334371;10260794;10542873;11807085;12303171;13056650;13806483;14556327;14624165;15880491;16145173;16415597;16744625;17409028;20678999;22212977;22754445;24724769;26396016;27820027;28973077;30281431;32176926;32907256;33408581;33967505;35071239;35073155;38266527;38361743;38377373;38835698;41826339;47651370;48283635;50045197;51109206;51820648;53320575;53321379;53368205;53525356;53794230;53935048;55675400;56517254;60497903;62297840;62545361;1293710;5138722;5138998;5436573;5933999;7346090;9303093;10301093;11089893;13533519;14213722;15515445;17764016;17866991;17867121;17922105;19718212;21941187;22859415;24040546;24734945;25147560;26914882;27588413;27698176;30727015;32897451;34847802;35306248;36169962;39518145;39747401;39809542;41395670;41586381;44062920;47693427;48648895;51548453;51798312;52051288;52836857;62064941;62536172;213301;6424957;7655661;9150598;9277274;10848027;14827261;14827362;15373422;16484232;17250173;20532984;21094175;21357701;21538829;22369712;23660627;23735906;24603229;25673900;26278591;28134952;28135036;34385954;34643555;34694857;34952965;36376577;36913524;37391762;43771701;45785237;49524995;51410557;51597185;51758879;52237662;52238050;54114116;54125157;55302385;57220735;58124408;58857786;60741762;61913340;62547191;65929505;66198184;66967506;70364307;72431541;72431596;6321997;9618729;12926872;14449079;15070851;19764755;19933262;20310181;20310300;20620640;26099465;27213174;27557197;28771250;28785184;28830299;29695452;30616222;30961700;31920066;37837786;38162581;40216934;40217046;44846974;45463683;48077373;48445400;49063927;49108674;53432488;53775765;53775862;58460160;59272803;60365731;61246345;61701607;62746162;64146470;66673665;67027345;69467109;69497357;69497489;70105209;73392898;73525873;73880770;74099398;42703;57927;420978;1581336;3410467;3747760;5921029;11979952;12397298;17980547;19733147;20860800;26574353;27486025;28249455;28582296;30503126;35122914;37911172;38579509;41137486;41590947;41793526;43227772;44732146;44732214;44732334;45421233;46104050;46929722;47880757;50808085;51915561;53483985;53763654;53979754;54979409;55058829;55527415;743434;1158142;1616739;2786434;3898993;6205650;7564182;11424998;14829385;16128251;17532931;18395863;18752377;24462973;27646953;28615846;30237774;33888709;34182379;34647041;35693848;36795307;40141395;44747162;46959371;47008566;48503587;49218510;50072457;50643947;52358016;53068062;54175406;55439333;56543842;1645546;3636606;3636672;5217733;5276320;7250385;7383073;9604076;10031380;13606934;20674681;22696798;22878390;23013756;26862877;28143726;28143924;28221636;28656283;31033487;32073981;33617436;35065749;35915011;36848067;39860930;40192216;40772455;42076873;42129597;42223088;42775235;43698094;43806222;44558412;5633166;5731633;5929534;6309456;6975797;10291815;10292238;15303629;16334101;18277181;19453228;30886756;33262318;34408676;35095586;36734900;36924484;37984468;40954306;41490485;41947778;42290927;43790034;45284179;48369715;48426411;49215646;536872;1517059;5253241;5531381;6339274;7390770;7938045;8647979;18312224;18857216;22716512;23624039;26556016;28140350;28140464;28233683;28464713;28824460;29236880;30319521;32988018;35528619;35664925;37637272;38134715;38809553;38850705;39534072;43897751;44161689;44324785;44816605;4165497;4688798;4692985;5208655;7105787;12890560;14507241;17238336;17744340;17744443;18751029;19905407;21464492;22195103;22203289;22807455;23014585;28402868;30790652;30966914;32744503;34272761;34349850;37305195;38421900;39353533;40755643;43020716;43021533;45251808;47399785;47621956;47978819;49532108;49532288;179255;1077476;1485788;6281396;7729868;9316948;9317036;10341742;10478179;12360118;12797425;13707505;16100353;16126969;16127046;16938484;16938662;21344806;21345215;24748603;24920956;29790020;30060568;33955708;37179940;38374901;38375081;39560480;39691413;40316482;40732863;40733809;40733905;41134397;41856793;43636638;43817893;45279091;45853100;45860730;47190435;48093776;50194059;52182205;54510710;54665061;57590939;3349054;6556355;8088399;8794105;8794202;9411561;10487777;17845315;18104277;21180922;24617577;24769058;26659906;29965674;33785558;34049886;34050017;34669525;34870299;37840402;43961562;44318633;47247385;48720917;48944485;50737504;51325673;52159139;52466333;54072711;54072746;55645471;59809080;1929098;2907451;3268712;4672815;4791180;8676749;9000330;10573077;12861914;13711532;14162754;16612919;18049118;18053843;18055339;18055705;18873120;19515413;20663974;23502165;26914744;30187273;35557549;37001955;38274393;39037589;40040690;40504610;2522922;5091970;5248167;5804204;6222849;8050654;8075487;8220447;14738144;15300115;15520584;16100508;19005417;19253883;20287256;21734092;28356377;28362221;28362276;28362331;31531255;33903305;37370882;38452334;40712376;41934701;1553510;4330823;5106081;5781538;7390759;9508839;9508906;9799288;10398795;11004652;11995671;14633625;17053308;17543597;19578507;19887543;19887625;21672607;22555101;22899280;23309675;25946184;27144603;27246853;27340011;29066683;30001569;30606456;31059017;31714905;31714985;33704493;35548289;36009763;37256742;38704267;39648220;44675047;45789539;45826576;46716517;50169563;50364736;50399660;51538210;51538309;54215221;5687233;6130697;8636305;9559537;9702447;11130749;11465350;12908425;13991711;15116575;15882999;16527184;18283600;18831230;19691017;21397982;23150319;24849746;29426423;35781112;36757972;37096516;37512473;38479232;40346840;41331191;43339800;43463422;44856996;48530593;48663635;51530429;1096134;2226805;4883145;5303972;10472384;11622504;13490767;17297744;20850838;22467161;22467313;22887542;23036571;24111554;24312643;24379328;26266000;26330534;26330674;27002131;29152629;30556031;32714436;32959117;35829822;40854479;42426176;43278948;45199775;46295302;47477213;50966362;51319016;51540888;53057472;53057553;53107537;53827467;1912824;3455259;4258614;5036137;5223642;5896369;7181018;7797211;9198998;10482178;10617193;11662403;11663239;12047180;13492928;14552526;15855038;17106221;18003705;19805418;21804204;23112968;23147412;23149274;25033712;26681826;27115599;27518500;28328830;28474730;32645208;33519568;34666946;35131471;35425742;35800027;35811976;35861496;36590275;37155788;37155846;37470227;38277081;38277137;38957065;41432506;44567953;46012460;46280331;46679400;46720442;47714448;47909555;48999268;51296899;52074707;52180031;52354616;52963959;54361186;1474914;9820550;21375257;22253563;22383059;23652796;26617244;26726647;27456870;29793163;32436214;32986773;35039154;35160287;35160429;37668658;42751330;43257191;44157455;44363744;44536133;44870624;45446606;48427365;3300109;4709222;4801850;5828609;8390686;9978025;10448213;11073922;12258646;14150255;14539338;17673361;18391103;18543156;22161942;22395468;23297230;23705525;23861916;24377149;26450158;26968004;27361360;31933785;32749290;34632566;35034536;35867044;36472994;39229439;40384317;43126472;44046289;45182118;47489335;48356824;49355672;1884178;2227117;3347626;5053913;6288480;6920457;6976392;6993461;9591681;9706497;12128177;14485346;16144528;22016024;22415775;22415880;23327161;25554272;27920614;28645059;29859633;30058973;30859995;35248864;35559268;35915444;37885565;41118038;41193893;43219665;43350824;46521210;47109709;47455007;47757457;49120682;50142497;50200816;51237388;52011171;52839853;2212386;3390610;9357596;10956365;12813120;16048102;16635145;16908176;16908756;21093160;21093439;21277592;26588032;27714324;28407747;28552869;34987571;34987646;40195455;41119773;41757519;42261779;49608413;51994105;52589114;203050;3097851;3435412;6280628;12725009;13155689;16854096;16854154;18210497;19227623;751603;4402371;8227865;8325425;9783561;10490190;14617064;15772959;15925321;17184392;17860861;18778311;19079240;482021;1799376;1894574;3087468;5055597;5654116;8420556;11638955;13003765;14444200;14532177;18417354;25700169;29663184;31599888;31808572;32356350;33490259;1661803;1661919;1889712;3775532;4713184;5232618;5260863;5693595;6817449;7322905;7586156;11805468;12529940;15650356;16007436;16010921;16022258;16028610;16028851;16033899;16037535;16905786;16987038;16987225;26885920;29607612;31269802;32132203;33456748;151962;3817742;5308552;6257175;7858183;8530423;8782727;13573592;17062217;17859403;19620126;21100894;24269652;25456848;26693137;28536442;31802174;33257109;33704352;36199631;46442111;47500180;48322100;49653236;52409048;53588609;53753187;1536380;1619875;2587283;3234209;3614334;4471326;4506097;8624940;8625053;12547054;15577176;17282144;19689372;28126167;31921172;32660625;33975972;34507400;35470715;37565649;39035743;39605806;45594552;47409076;48679050;48717731;49158509;49835946;50059504;51347640;53012311;53401050;53517937;53976179;322183;1510758;3007957;7526854;13193251;13674980;20069580;25257425;25893586;27897812;32510056;33908760;37771088;1848270;4201234;4752321;5557417;6049172;6527344;7655329;8685286;9496814;11593510;11602225;12663729;12937847;16227768;21329133;24291651;26091342;26610588;30366923;34638402;34909119;37473031;39499330;499128;808940;2727108;3478642;3650605;5086302;7180450;11538976;11633208;12031396;12159319;12620020;13152095;15770853;19025800;19200607;20551841;21044221;22114998;27396472;27727820;29192651;30034091;32541262;33198499;33497505;33567002;34023020;36476785;39484872;39492232;2474105;2555984;3477195;3503247;3645013;3793240;4559021;5386725;5859583;6514350;6952380;6952785;7606602;9686880;12013855;12564385;16655177;17843703;19390426;21409620;23788276;25276778;27270174;27886661;32037959;32297920;32299483;39198125;40794668;42345837;42722225;43116712;343000;3693775;5178922;8914800;12236386;14313950;14366860;14885746;15448547;16998446;17043727;19538122;20787172;21116795;21667903;23051488;27787430;31566524;34134775;937774;1077151;4480854;6635086;7484481;7986828;8239017;8239087;8443538;8443749;10065345;11294790;11294963;15081617;15081708;16686278;18548989;18568721;20441234;21802495;25274210;26102003;29087755;30069687;31956285;33189209;34207468;1258947;4132073;4915860;5384476;5384669;5446260;8176947;8177070;11062505;12051320;18047159;18449103;18504326;19371223;20887806;25150461;27248734;1836297;2221573;2547190;3618045;5159462;10733568;11069223;11404157;13167671;13443154;14051342;19157762;19676877;19676959;22358271;25081551;27669000;31904853;34836756;1483696;1850844;1850917;2000037;4403727;12402507;18536776;21104646;21644919;22815269;24956951;25418256;26327009;31311559;6150893;7271706;7582663;8904202;10342828;12842856;13883991;14042362;15533948;20213902;20469891;23864152;24410360;25246210;29132089;29269891;29388086;29665628;30166212;32217762;1188403;1656555;472997;372677;77348;289994;113555;38557;45272;39648;52066;2519;30724;13798;5561;989;18307;13331;25869;1341;126;1048;466;139;1329;16102;4594;42441;7415;1393;580;14547;7;2744;23255;23862;1416;753;9224;1348;6860;6361;34004;5714;1;741;4966;4344;3995;4102;4464;2017;4422;2;11792;831;2544;2323;1;3586;1;10021;6241;463;273;1611;3445;4256;1208;3275;13462;496;1393;216;1372;10583;7232;177;2505;310;2768;8131;1035;957;11367;2409;14809;312;1563;10977;24110;2355;479;25060;756;1682;6410;1150;24331;944;1822;4977;4556;19842;96194;4980;1242;162942;208202;57890;3035;63716;11078;7000;13509;842;23430;2879;9577;4980;8957;2384;13917;6185;5684;1305;4442;1311;4709;16418;4148;11006;25166;7121;32302;9780;754;330;344	768485;3539868;4215460;8562774;9334423;10260928;10542995;11807157;12303232;13056706;13806755;14556462;14624232;15880557;16145888;16415651;16744641;17409085;20679074;22212990;22754532;24725055;26396031;27820228;28973165;30281727;32176991;32907307;33408648;33967562;35072373;35074289;38266591;38362005;38377635;38835743;41826420;47651461;48283716;50045254;51109306;51820896;53320654;53321465;53368272;53525377;53794357;53935199;55675454;56517272;60497975;62297925;62545419;1293807;5138779;5139125;5436645;5934090;7346122;9303250;10301161;11089920;13533593;14213737;15515476;17764063;17867048;17867148;17922149;19718301;21941437;22859508;24040625;24735002;25147687;26914959;27588471;27698856;30727100;32897517;34847856;35306371;36170075;39518213;39747499;39809577;41395734;41586467;44063004;47693492;48648964;51548518;51798451;52051368;52836924;62064956;62536441;213455;6425006;7655937;9150638;9277354;10848071;14827293;14827373;15373479;16484290;17250233;20533053;21094259;21357769;21538919;22369752;23660704;23735980;24603907;25673961;26278656;28134968;28135049;34386591;34643607;34694921;34953024;36376642;36913591;37391850;43771748;45785329;49525058;51410953;51597238;51758937;52237795;52238061;54114173;54125210;55302438;57221000;58124505;58857841;60741826;61913359;62547258;65929586;66198418;66967548;70364323;72431558;72431613;6322251;9618837;12926984;14449144;15070892;19764820;19933373;20310202;20310326;20621199;26099572;27213201;27557333;28771326;28785291;28830356;29695580;30616311;30961869;31920076;37838041;38162612;40216972;40217080;44847054;45463737;48077385;48445656;49063976;49108750;53432500;53775777;53775872;58460234;59272862;60365800;61246601;61701652;62746277;64146523;66673730;67027421;69467184;69497373;69497617;70105294;73392916;73526520;73880799;74099448;42746;57970;421044;1581402;3410521;3748367;5921119;11980192;12397389;17980559;19733228;20861061;26574373;27486115;28249546;28582352;30503344;35122934;37911185;38580458;41137496;41591037;41793613;43227835;44732160;44732292;44732356;45421853;46104120;46929788;47880838;50808162;51915626;53484032;53764572;53979809;54979482;55058901;55527446;743462;1158202;1617439;2786502;3899063;6205704;7564238;11425079;14829467;16128337;17533227;18395960;18752489;24463077;27647012;28615908;30238068;33889394;34182474;34647170;35693920;36795378;40141489;44747233;46959448;47008625;48503771;49218575;50072518;50644020;52358099;53068132;54176096;55439407;56543975;1645594;3636618;3636703;5218409;5276397;7250472;7383089;9604133;10031417;13607001;20674746;22696875;22878402;23014161;26863124;28143897;28144032;28221652;28656340;31033612;32074058;33617554;35065816;35915309;36848107;39861043;40192901;40773125;42076929;42129678;42223165;42775293;43698199;43806273;44558431;5633238;5731693;5929594;6309504;6975840;10292122;10292248;15303691;16334180;18277240;19453300;30886822;33262329;34408746;35095690;36734941;36924537;37984536;40954345;41490613;41947879;42290990;43790194;45284191;48369782;48426583;49215717;536968;1517119;5253261;5531623;6339298;7390800;7938121;8648244;18312288;18857266;22716531;23624103;26556079;28140366;28140475;28233744;28464780;28824596;29237141;30319648;32988081;35529243;35665180;37637919;38134761;38809627;38850765;39534139;43897806;44161751;44324800;44816678;4165556;4688849;4693035;5208738;7105896;12890604;14507305;17238385;17744382;17744488;18751146;19905453;21464507;22195147;22203347;22807466;23014659;28402978;30790727;30966970;32745265;34272847;34349897;37305342;38421996;39353673;40755710;43020829;43021557;45251879;47399852;47621979;47978865;49532155;49532946;179269;1077747;1485836;6281449;7729896;9316965;9317046;10341843;10478859;12360210;12797500;13707562;16100404;16127006;16127080;16938591;16938738;21344938;21345225;24748687;24921023;29790108;30060643;33955924;37180079;38374948;38375739;39560566;39691683;40316554;40732928;40733830;40733916;41134505;41856874;43636648;43817948;45279270;45853151;45860781;47190562;48093844;50194081;52182262;54510763;54665180;57591021;3349175;6556423;8088506;8794134;8794306;9411614;10487875;17845405;18104288;21180998;24617593;24769154;26659976;29965720;33785579;34049903;34050056;34669806;34870353;37840480;43961798;44318695;47247465;48720970;48944784;50737599;51325802;52159185;52466415;54072754;54072802;55645550;59809091;1929160;2907654;3268743;4672869;4791237;8676795;9000391;10573167;12861985;13711605;14162790;16613030;18049214;18055303;18055672;18059150;18873149;19515462;20664628;23502242;26914800;30187353;35557599;37002057;38274453;39037606;40040743;40504708;2522994;5092084;5248243;5804302;6222919;8050712;8075776;8221124;14738253;15300185;15520659;16100579;19005492;19253932;20287269;21734294;28356444;28362246;28362301;28362348;31531413;33903361;37370938;38452405;40713042;41934744;1554102;4331106;5106139;5781582;7390833;9508854;9508926;9799430;10399089;11004699;11996269;14633692;17053368;17543671;19578582;19887559;19887644;21673316;22555162;22899348;23309744;25946251;27144623;27246927;27340036;29066864;30001844;30606543;31059103;31714919;31714995;33704571;35548357;36009830;37257379;38704287;39648254;44675120;45789610;45826655;46716597;50169578;50364830;50399728;51538247;51538331;54215316;5687309;6131398;8636329;9559604;9702505;11130805;11465384;12908489;13991727;15116635;15883078;16527238;18283668;18831304;19691083;21398056;23150394;24849885;29426491;35781170;36758043;37096572;37512557;38479331;40346904;41331292;43340044;43463689;44857054;48530608;48663648;51530480;1096145;2226816;4883196;5304023;10472444;11622583;13490824;17297757;20850914;22467202;22467336;22887765;23036647;24111611;24313334;24379340;26266062;26330563;26330709;27002351;29152702;30556112;32714567;32959324;35829863;40854567;42426187;43279000;45199816;46295946;47477236;50966380;51319092;51541044;53057495;53057572;53107607;53827573;1912900;3455311;4258677;5036180;5223703;5896385;7181095;7797278;9199057;10482195;10617254;11662446;11663264;12047433;13492988;14552601;15855093;17106274;18003717;19805429;21804289;23113556;23147455;23149320;25034341;26681909;27116138;27518645;28328920;28474861;32645285;33519726;34667187;35131535;35425836;35800082;35812068;35862304;36590308;37155800;37155882;37470511;38277092;38277159;38957095;41432560;44568022;46012538;46280345;46680072;46720495;47714486;47909615;48999331;51296964;52075300;52180155;52354767;52964024;54361248;1474945;9821245;21375312;22253701;22383164;23652851;26617302;26727229;27456957;29793261;32436765;32986935;35039196;35160392;35160570;37668773;42751574;43257341;44157528;44363825;44536186;44870682;45446667;48427629;3300189;4709293;4801913;5828672;8391332;9978135;10448269;11074003;12258752;14150308;14539393;17673511;18391154;18543229;22162013;22395545;23297290;23705802;23862572;24377214;26450170;26968057;27361425;31933937;32749384;34632603;35034590;35867079;36473124;39229560;40384377;43126568;44046405;45182129;47489352;48356873;49356027;1884840;2227181;3347689;5053962;6288548;6920546;6976443;6993545;9591741;9706558;12128280;14485407;16144577;22016094;22415794;22415973;23327197;25554374;27920722;28645112;29859698;30059069;30860058;35249118;35559338;35915510;37885607;41118080;41194002;43219748;43350913;46521285;47110358;47455038;47757562;49120801;50142779;50200899;51237426;52011240;52839918;2212449;3390660;9357644;10956419;12813206;16048181;16635161;16908193;16908823;21093172;21093457;21277712;26588091;27714363;28407764;28553576;34987620;34987676;40195477;41119864;41757638;42261882;49608474;51994127;52589188;203111;3097921;3435952;6280725;12725280;13155763;16854108;16854192;18210555;19227663;751670;4402420;8227888;8325489;9783607;10490226;14617154;15772977;15925392;17185062;17860929;18778357;19079311;482079;1799421;1894839;3087508;5055662;5654362;8420637;11639043;13003834;14444277;14532468;18417373;25700449;29663312;31600368;31808638;32356397;33490393;1661815;1661946;1889776;3775595;4713270;5232694;5260949;5694267;6817523;7322994;7586235;11805559;12530002;15650436;16007499;16010978;16022320;16028659;16028901;16033961;16037558;16905879;16987054;16987237;26885969;29607691;31269876;32132273;33456831;152030;3817824;5308616;6257293;7858266;8530493;8782791;13573644;17062275;17859560;19620213;21100969;24269748;25456925;26693381;28536502;31802198;33257170;33704672;36199706;46442234;47500262;48322146;49653255;52409118;53588674;53753247;1536441;1619891;2587357;3234315;3614355;4472037;4506156;8624958;8625067;12547111;15577240;17282201;19689423;28126185;31921253;32660701;33976275;34507695;35470780;37565703;39036006;39606355;45594617;47409095;48679105;48717785;49158753;49835958;50059579;51347707;53012597;53401074;53518196;53976446;322233;1510829;3008014;7526871;13193322;13675053;20069642;25257515;25893663;27898215;32510753;33908814;37771117;1848320;4201938;4752384;5557472;6049239;6527445;7655399;8685348;9496866;11593586;11602445;12663844;12937941;16227860;21329195;24291711;26091407;26611285;30366975;34638457;34909137;37473078;39499968;499226;809044;2727154;3478706;3650731;5086396;7180503;11539049;11633286;12031439;12159628;12620148;13152123;15770893;19025852;19200663;20551906;21044253;22115168;27396551;27727864;29192804;30034337;32541318;33198554;33497523;33567050;34023105;36476852;39484960;39492292;2474188;2556083;3477405;3503322;3645063;3793269;4559127;5387425;5859595;6514634;6952684;6953020;7606648;9686948;12013868;12564649;16655233;17843761;19390502;21409692;23788393;25276796;27270307;27886722;32037996;32297949;32299532;39198155;40794744;42345891;42722305;43116746;343019;3693826;5178934;8914860;12236468;14314017;14366930;14885772;15448632;16998534;17043808;19538799;20787644;21116886;21668602;23051538;27787562;31566587;34135460;937950;1077310;4480899;6635149;7484548;7986897;8239034;8239174;8443557;8443763;10065417;11294831;11294988;15081638;15081725;16686302;18549052;18568798;20441473;21802695;25274485;26102056;29087804;30069741;31956340;33189238;34207750;1259016;4132110;4916023;5384571;5384688;5446347;8176957;8177089;11062796;12051507;18047214;18449204;18504337;19371287;20888516;25150542;27248801;1836437;2221883;2547206;3618116;5159529;10733635;11069288;11404207;13167728;13444193;14051409;19157843;19676893;19676987;22358399;25081607;27669020;31904913;34836776;1483801;1850872;1851068;2000059;4403780;12402820;18536891;21104671;21644933;22815359;24957049;25418291;26327086;31311630;6151053;7271760;7583270;8904286;10342967;12842935;13884041;14042442;15534035;20214592;20469977;23864229;24410417;25246222;29132143;29270546;29388149;29665766;30166299;32217920;1188462;1656641;473070;373304;78033;290004;113642;38608;45334;39703;52191;2577;30799;13824;5576;1072;18357;13374;25880;1353;211;1060;1120;823;1412;16164;4710;42562;7534;1405;598;14638;89;2817;23404;23943;1428;765;9297;1431;6932;6444;34056;5733;651;824;5055;4358;4051;4129;4547;2124;4540;78;11861;914;2627;2458;677;3671;132;10073;6321;475;343;1694;3528;4310;1291;3290;13713;1161;1405;231;2042;10623;7343;205;2789;326;3418;8370;1047;972;11431;2492;15045;330;1594;11070;24387;2556;555;25150;815;1752;6484;1165;24369;1013;1905;5060;4603;19907;96261;5063;1325;163006;208267;58008;3118;63816;11132;7058;13521;928;23510;2988;9890;5063;9183;2460;14022;6271;5767;1388;5069;1394;4774;16495;4233;11091;25465;7186;32370;9856;1430;346;360	+;+;+;+;+;+;+;+;+;+;+;+;+;+;+;+;+;+;+;+;+;+;+;+;+;+;+;+;+;+;+;+;+;+;+;+;+;+;+;+;+;+;+;+;+;+;+;+;+;+;+;+;+;-;-;-;-;-;-;-;-;-;-;-;-;-;-;-;-;-;-;-;-;-;-;-;-;-;-;-;-;-;-;-;-;-;-;-;-;-;-;-;-;-;-;-;-;+;+;+;+;+;+;+;+;+;+;+;+;+;+;+;+;+;+;+;+;+;+;+;+;+;+;+;+;+;+;+;+;+;+;+;+;+;+;+;+;+;+;+;+;+;+;+;+;+;+;+;+;+;-;-;-;-;-;-;-;-;-;-;-;-;-;-;-;-;-;-;-;-;-;-;-;-;-;-;-;-;-;-;-;-;-;-;-;-;-;-;-;-;-;-;-;-;-;-;-;-;-;-;+;+;+;+;+;+;+;+;+;+;+;+;+;+;+;+;+;+;+;+;+;+;+;+;+;+;+;+;+;+;+;+;+;+;+;+;+;+;+;-;-;-;-;-;-;-;-;-;-;-;-;-;-;-;-;-;-;-;-;-;-;-;-;-;-;-;-;-;-;-;-;-;-;-;+;+;+;+;+;+;+;+;+;+;+;+;+;+;+;+;+;+;+;+;+;+;+;+;+;+;+;+;+;+;+;+;+;+;+;-;-;-;-;-;-;-;-;-;-;-;-;-;-;-;-;-;-;-;-;-;-;-;-;-;-;-;-;-;-;-;-;-;-;-;-;-;-;-;-;-;-;-;-;-;-;-;-;-;-;-;-;-;-;-;-;-;-;-;+;+;+;+;+;+;+;+;+;+;+;+;+;+;+;+;+;+;+;+;+;+;+;+;+;+;+;+;+;+;+;+;+;+;+;+;+;+;+;+;+;+;+;+;+;+;+;+;+;+;+;+;+;+;+;+;+;+;+;+;+;+;+;+;+;+;+;+;+;+;+;+;+;+;+;+;+;+;+;+;+;+;-;-;-;-;-;-;-;-;-;-;-;-;-;-;-;-;-;-;-;-;-;-;-;-;-;-;-;-;-;-;-;-;-;+;+;+;+;+;+;+;+;+;+;+;+;+;+;+;+;+;+;+;+;+;+;+;+;+;+;+;+;-;-;-;-;-;-;-;-;-;-;-;-;-;-;-;-;-;-;-;-;-;-;-;-;-;-;-;-;-;-;-;-;-;-;-;-;-;-;-;-;-;-;-;-;-;-;-;-;-;-;-;-;-;-;-;-;-;-;-;-;-;-;-;-;-;-;-;-;-;-;-;-;-;+;+;+;+;+;+;+;+;+;+;+;+;+;+;+;+;+;+;+;+;+;+;+;+;+;+;+;+;+;+;+;+;-;-;-;-;-;-;-;-;-;-;-;-;-;-;-;-;-;-;-;-;-;-;-;-;-;-;-;-;-;-;-;-;-;-;-;-;-;-;+;+;+;+;+;+;+;+;+;+;+;+;+;+;+;+;+;+;+;+;+;+;+;+;+;+;+;+;+;+;+;+;+;+;+;+;+;+;+;+;+;+;+;+;+;+;+;+;+;+;+;+;+;+;+;+;+;+;+;+;-;-;-;-;-;-;-;-;-;-;-;-;-;-;-;-;-;-;-;-;-;-;-;-;+;+;+;+;+;+;+;+;+;+;+;+;+;+;+;+;+;+;+;+;+;+;+;+;+;+;+;+;+;+;+;+;+;+;+;+;+;-;-;-;-;-;-;-;-;-;-;-;-;-;-;-;-;-;-;-;-;-;-;-;-;-;-;-;-;-;-;-;-;-;-;-;-;-;-;-;-;-;+;+;+;+;+;+;+;+;+;+;+;+;+;+;+;+;+;+;+;+;+;+;+;+;+;-;-;-;-;-;-;-;-;-;-;+;+;+;+;+;+;+;+;+;+;+;+;+;+;+;+;+;+;+;+;+;+;+;+;+;+;+;+;+;+;+;-;-;-;-;-;-;-;-;-;-;-;-;-;-;-;-;-;-;-;-;-;-;-;-;-;-;-;-;-;-;-;-;-;-;-;-;-;-;-;-;-;-;-;-;-;-;-;-;-;-;-;-;-;-;-;-;+;+;+;+;+;+;+;+;+;+;+;+;+;+;+;+;+;+;+;+;+;+;+;+;+;+;+;+;+;+;+;+;+;+;-;-;-;-;-;-;-;-;-;-;-;-;-;+;+;+;+;+;+;+;+;+;+;+;+;+;+;+;+;+;+;+;+;+;+;+;-;-;-;-;-;-;-;-;-;-;-;-;-;-;-;-;-;-;-;-;-;-;-;-;-;-;-;-;-;-;-;+;+;+;+;+;+;+;+;+;+;+;+;+;+;+;+;+;+;+;+;+;+;+;+;+;+;+;+;+;+;+;+;+;+;+;+;+;+;+;+;+;+;+;+;+;+;+;+;+;+;+;-;-;-;-;-;-;-;-;-;-;-;-;-;-;-;-;-;-;-;-;-;-;-;-;-;-;-;+;+;+;+;+;+;+;+;+;+;+;+;+;+;+;+;+;-;-;-;-;-;-;-;-;-;-;-;-;-;-;-;-;-;-;-;-;-;-;-;-;-;-;-;-;-;-;-;-;-;+;+;+;+;+;+;+;+;+;+;+;+;+;+;+;+;+;+;+;+;+;+;+;-;+;-;-;+;-;+;+;-;-;+;+;+;+;+;-;-;+;+;+;-;+;+;-;+;-;-;-;+;+;+;+;-;+;+;+;-;-;+;+;+;-;+;-;-;+;+;-;+;+;+;+;+;+;+;-;-;-;+;-;+;-;+;-;-;-;+;-;+;-;+;-;-;+;+;-;+;-;-;-;+;+;+;+;+;-;-;-;+;-;+;+;+;-;-;+;-;-;-;+;+;-;-;+;-;+;-;-;+;-;+;-;-;-;+;+;-;-;+;-;-;-;+;+;+;+;-;-;-;+;+;+;+;+;-;-	160203	46582.54	73773.79	77098.87	78458.42	77874.29	58260.83	72546.73	61817.27	46631.89	51457.32	47649.26	50065.79	25874.26	48315.75	39950.38	41660.33	31293.05	27307.84	29404.16	23148.56	30138.91	20045.53	27355.12	36768.56	25492.17	21408.67
NotFur1_GapFilledScaffold_11284_773:L2:LINE	CM025008.1;CM025008.1;CM025008.1;CM025008.1;CM025008.1;CM025008.1;CM025008.1;CM025008.1;CM025008.1;CM025008.1;CM025008.1;CM025008.1;CM025008.1;CM025008.1;CM025008.1;CM025008.1;CM025008.1;CM025008.1;CM025008.1;CM025008.1;CM025008.1;CM025008.1;CM025008.1;CM025008.1;CM025008.1;CM025008.1;CM025008.1;CM025008.1;CM025008.1;CM025008.1;CM025008.1;CM025008.1;CM025008.1;CM025008.1;CM025008.1;CM025008.1;CM025008.1;CM025009.1;CM025009.1;CM025009.1;CM025009.1;CM025009.1;CM025009.1;CM025009.1;CM025009.1;CM025009.1;CM025009.1;CM025009.1;CM025009.1;CM025009.1;CM025009.1;CM025009.1;CM025009.1;CM025009.1;CM025009.1;CM025009.1;CM025009.1;CM025009.1;CM025009.1;CM025009.1;CM025009.1;CM025009.1;CM025009.1;CM025009.1;CM025009.1;CM025009.1;CM025009.1;CM025009.1;CM025009.1;CM025009.1;CM025010.1;CM025010.1;CM025010.1;CM025010.1;CM025010.1;CM025010.1;CM025010.1;CM025010.1;CM025010.1;CM025010.1;CM025010.1;CM025010.1;CM025010.1;CM025010.1;CM025010.1;CM025010.1;CM025010.1;CM025010.1;CM025010.1;CM025010.1;CM025010.1;CM025010.1;CM025010.1;CM025010.1;CM025010.1;CM025010.1;CM025010.1;CM025010.1;CM025010.1;CM025010.1;CM025010.1;CM025010.1;CM025010.1;CM025011.1;CM025011.1;CM025011.1;CM025011.1;CM025011.1;CM025011.1;CM025011.1;CM025011.1;CM025011.1;CM025011.1;CM025011.1;CM025011.1;CM025011.1;CM025011.1;CM025011.1;CM025011.1;CM025011.1;CM025011.1;CM025011.1;CM025011.1;CM025011.1;CM025011.1;CM025011.1;CM025011.1;CM025011.1;CM025011.1;CM025011.1;CM025011.1;CM025011.1;CM025011.1;CM025011.1;CM025012.1;CM025012.1;CM025012.1;CM025012.1;CM025012.1;CM025012.1;CM025012.1;CM025012.1;CM025012.1;CM025012.1;CM025012.1;CM025012.1;CM025012.1;CM025012.1;CM025012.1;CM025012.1;CM025012.1;CM025012.1;CM025012.1;CM025012.1;CM025012.1;CM025012.1;CM025012.1;CM025012.1;CM025012.1;CM025012.1;CM025012.1;CM025012.1;CM025012.1;CM025013.1;CM025013.1;CM025013.1;CM025013.1;CM025013.1;CM025013.1;CM025013.1;CM025013.1;CM025013.1;CM025013.1;CM025013.1;CM025013.1;CM025013.1;CM025013.1;CM025013.1;CM025013.1;CM025013.1;CM025013.1;CM025013.1;CM025013.1;CM025013.1;CM025013.1;CM025013.1;CM025013.1;CM025013.1;CM025013.1;CM025014.1;CM025014.1;CM025014.1;CM025014.1;CM025014.1;CM025014.1;CM025014.1;CM025014.1;CM025014.1;CM025014.1;CM025014.1;CM025014.1;CM025014.1;CM025014.1;CM025014.1;CM025014.1;CM025014.1;CM025014.1;CM025014.1;CM025014.1;CM025014.1;CM025014.1;CM025014.1;CM025014.1;CM025014.1;CM025015.1;CM025015.1;CM025015.1;CM025015.1;CM025015.1;CM025015.1;CM025015.1;CM025015.1;CM025015.1;CM025015.1;CM025015.1;CM025015.1;CM025015.1;CM025015.1;CM025015.1;CM025015.1;CM025015.1;CM025015.1;CM025015.1;CM025015.1;CM025015.1;CM025015.1;CM025015.1;CM025015.1;CM025015.1;CM025015.1;CM025015.1;CM025015.1;CM025016.1;CM025016.1;CM025016.1;CM025016.1;CM025016.1;CM025016.1;CM025016.1;CM025016.1;CM025016.1;CM025016.1;CM025016.1;CM025016.1;CM025016.1;CM025016.1;CM025016.1;CM025016.1;CM025016.1;CM025016.1;CM025016.1;CM025016.1;CM025016.1;CM025016.1;CM025016.1;CM025016.1;CM025016.1;CM025016.1;CM025016.1;CM025016.1;CM025016.1;CM025016.1;CM025016.1;CM025017.1;CM025017.1;CM025017.1;CM025017.1;CM025017.1;CM025017.1;CM025017.1;CM025017.1;CM025017.1;CM025017.1;CM025017.1;CM025017.1;CM025017.1;CM025017.1;CM025017.1;CM025017.1;CM025017.1;CM025017.1;CM025017.1;CM025017.1;CM025017.1;CM025018.1;CM025018.1;CM025018.1;CM025018.1;CM025018.1;CM025018.1;CM025018.1;CM025018.1;CM025018.1;CM025018.1;CM025018.1;CM025018.1;CM025018.1;CM025018.1;CM025018.1;CM025018.1;CM025018.1;CM025018.1;CM025018.1;CM025018.1;CM025018.1;CM025018.1;CM025018.1;CM025018.1;CM025018.1;CM025019.1;CM025019.1;CM025019.1;CM025019.1;CM025019.1;CM025019.1;CM025019.1;CM025020.1;CM025020.1;CM025020.1;CM025020.1;CM025020.1;CM025020.1;CM025020.1;CM025020.1;CM025020.1;CM025020.1;CM025020.1;CM025020.1;CM025020.1;CM025021.1;CM025021.1;CM025021.1;CM025021.1;CM025021.1;CM025021.1;CM025021.1;CM025021.1;CM025021.1;CM025021.1;CM025021.1;CM025021.1;CM025021.1;CM025021.1;CM025021.1;CM025021.1;CM025021.1;CM025021.1;CM025021.1;CM025021.1;CM025021.1;CM025021.1;CM025021.1;CM025021.1;CM025021.1;CM025021.1;CM025021.1;CM025021.1;CM025021.1;CM025021.1;CM025021.1;CM025022.1;CM025022.1;CM025022.1;CM025022.1;CM025022.1;CM025022.1;CM025022.1;CM025022.1;CM025022.1;CM025022.1;CM025022.1;CM025022.1;CM025022.1;CM025022.1;CM025022.1;CM025022.1;CM025022.1;CM025022.1;CM025022.1;CM025022.1;CM025023.1;CM025023.1;CM025023.1;CM025023.1;CM025023.1;CM025023.1;CM025023.1;CM025023.1;CM025023.1;CM025023.1;CM025023.1;CM025023.1;CM025023.1;CM025023.1;CM025023.1;CM025023.1;CM025023.1;CM025023.1;CM025023.1;CM025023.1;CM025023.1;CM025023.1;CM025023.1;CM025023.1;CM025023.1;CM025023.1;CM025023.1;CM025023.1;CM025023.1;CM025023.1;CM025023.1;CM025023.1;CM025024.1;CM025024.1;CM025024.1;CM025024.1;CM025024.1;CM025024.1;CM025024.1;CM025024.1;CM025024.1;CM025024.1;CM025024.1;CM025024.1;CM025024.1;CM025024.1;CM025024.1;CM025024.1;CM025024.1;CM025024.1;CM025024.1;CM025024.1;CM025024.1;CM025024.1;CM025025.1;CM025025.1;CM025025.1;CM025025.1;CM025025.1;CM025025.1;CM025025.1;CM025025.1;CM025025.1;CM025025.1;CM025025.1;CM025025.1;CM025025.1;CM025025.1;CM025025.1;CM025025.1;CM025026.1;CM025026.1;CM025026.1;CM025026.1;CM025026.1;CM025026.1;CM025026.1;CM025026.1;CM025026.1;CM025026.1;CM025026.1;CM025026.1;CM025026.1;CM025026.1;CM025026.1;CM025026.1;CM025026.1;CM025026.1;CM025026.1;CM025026.1;CM025026.1;JAAVVJ010000020.1;JAAVVJ010000020.1;JAAVVJ010000021.1;JAAVVJ010000021.1;JAAVVJ010000022.1;JAAVVJ010000022.1;JAAVVJ010000022.1;JAAVVJ010000036.1;JAAVVJ010000040.1;JAAVVJ010000049.1;JAAVVJ010000049.1;JAAVVJ010000072.1;JAAVVJ010000074.1;JAAVVJ010000147.1;JAAVVJ010001500.1;JAAVVJ010001875.1;JAAVVJ010002014.1;JAAVVJ010002519.1;JAAVVJ010002902.1;JAAVVJ010003213.1;JAAVVJ010003567.1;JAAVVJ010003570.1;JAAVVJ010004423.1;JAAVVJ010004426.1;JAAVVJ010005114.1;JAAVVJ010006394.1;JAAVVJ010006468.1;JAAVVJ010006662.1;JAAVVJ010007369.1;JAAVVJ010007583.1;JAAVVJ010008160.1;JAAVVJ010009498.1;JAAVVJ010009784.1;JAAVVJ010009930.1;JAAVVJ010010172.1;JAAVVJ010010444.1;JAAVVJ010011460.1;JAAVVJ010013153.1;JAAVVJ010013415.1;JAAVVJ010013608.1;JAAVVJ010013699.1;JAAVVJ010014217.1;JAAVVJ010015054.1;JAAVVJ010016465.1;JAAVVJ010017394.1;JAAVVJ010017803.1;JAAVVJ010017806.1;JAAVVJ010018879.1;JAAVVJ010019577.1;JAAVVJ010021571.1;JAAVVJ010021723.1;JAAVVJ010022054.1;JAAVVJ010022137.1;JAAVVJ010022529.1;JAAVVJ010022529.1;JAAVVJ010022845.1;JAAVVJ010024250.1;JAAVVJ010025987.1;JAAVVJ010027191.1;JAAVVJ010027304.1;JAAVVJ010027311.1;JAAVVJ010029899.1;JAAVVJ010030142.1;JAAVVJ010030316.1;JAAVVJ010030410.1;JAAVVJ010032597.1;JAAVVJ010033067.1;JAAVVJ010033745.1;JAAVVJ010034084.1;JAAVVJ010034404.1;JAAVVJ010034646.1;JAAVVJ010034969.1;JAAVVJ010035574.1;JAAVVJ010035600.1;JAAVVJ010035600.1;JAAVVJ010035717.1;JAAVVJ010035983.1;JAAVVJ010036711.1;JAAVVJ010037233.1;JAAVVJ010037244.1;JAAVVJ010037366.1;JAAVVJ010037499.1;JAAVVJ010037633.1;JAAVVJ010037803.1;JAAVVJ010037829.1;JAAVVJ010037933.1;JAAVVJ010038202.1;JAAVVJ010038232.1;JAAVVJ010038509.1;JAAVVJ010038638.1;JAAVVJ010038937.1	768605;17409034;22946512;26499386;28002760;28163093;29793115;32409735;38420878;38459230;38999008;43905727;45972879;47293053;54075500;54077644;57583809;58213857;62005492;62489667;3411616;3411705;8917990;11853635;19398406;21608733;32449160;35214587;35216556;35844218;37555989;37560819;38508865;41603505;51919485;55902934;64028876;9913309;13682134;18975965;29511711;30810403;30810710;33947856;34081970;34084109;36070511;51450323;54688428;54688628;55932529;61733160;64344373;68168359;17742327;21171088;26529881;28973097;29423885;31659226;38975290;45435531;47377191;47894719;53730099;54090626;55078120;55580569;65822252;72985793;751246;1123789;5675936;15681760;20411510;20412179;23608834;24435462;33311372;33956095;40480209;40480268;40558904;41932855;45449147;49542472;830304;5524961;5956532;13554747;14757462;15082241;16681938;25635930;27691101;28371998;32657756;32841244;33080938;36108137;40649969;50808047;55413107;129358;545843;1561443;2456777;5722809;8558552;9148717;9798406;9874077;9874235;18658364;26758147;26758305;32518619;34377951;47457891;47826564;6397636;14579654;14579754;22345858;24884072;25483788;33530626;36126024;41774319;41774456;43242208;44672675;46664216;48403487;155427;167520;1907241;2274166;11749203;11749328;12139279;17028607;22491584;34410918;41684397;48847873;4770762;16891373;18700011;19455587;20430962;20705101;24328803;24767608;25637917;31217447;36192082;42596679;46768448;47862310;48238362;48238794;48704181;4928152;6562964;9630683;14235251;20744843;26350826;38836791;39233616;50614391;57453140;58177223;58177297;9820459;10845909;24312877;29646006;31641076;35713359;37339466;43205864;45337110;52230720;53195892;53653213;55676685;55678628;7659;2958230;3896067;8239731;9275608;11725985;12314691;14136843;15666885;21391038;32584326;35633181;362813;4672874;8137300;8221228;13511427;17095318;18020156;26581856;30901250;36438634;39299957;40468130;43136730;1498878;10584574;16103964;18446030;21150241;24900371;25437875;25573499;31404590;32447196;38198447;43343650;43343748;45003107;51278751;52288849;53686674;6176487;12725650;15497744;23384858;24623331;35959325;37559342;39495172;41302227;54537925;56234768;1521416;3187314;7374540;17009466;27640297;30761713;30762625;31319837;32597712;33368995;35563440;38044135;39574471;42788597;43973049;2310979;12039289;12266918;18779338;23439129;24794552;31712185;32043128;32043410;33656883;35933745;42886236;44418378;47259730;52428008;54276683;1800003;7403959;9763592;12439723;17607473;18662185;18829352;25582105;32323118;33598853;46611273;10459823;16981201;25460116;27901392;30471661;42981510;42981640;43739249;45006128;47425494;9770043;13506474;14386180;17091780;17273265;24706597;25294696;26588092;33053155;40103278;44014969;45659215;12566432;16322190;16322523;16323110;16353271;24235025;24844086;27342963;34963083;46690973;47584077;49424946;51707925;255789;559593;1766443;3716078;7794715;2246229;10682490;1130338;3538212;4210748;7364968;7811224;12129934;12130043;12311389;12312466;23544148;12712663;26119046;26862629;2648607;3980609;6022342;8162909;10163545;16233496;23641523;26527426;29447888;32754277;39063567;40521473;45376389;45617866;47196461;51026327;51366945;52301348;3561557;4770511;11842494;18467432;28204610;41336763;41734084;42329745;43167126;50461470;50704873;50972488;53641974;713368;2217269;9637876;17349956;30173357;30173437;35617359;35792363;39232211;39282985;1670022;9580580;12020339;12574920;19150200;19990437;27050419;29460228;34490962;38967401;950623;1653422;5469434;6848028;7558551;9115170;9634530;12658566;16073482;17949649;18916661;24562037;34896456;36866412;39821351;40425197;43147861;3487626;6111756;9719677;12191442;16663336;16758860;19025797;21311278;22482543;23194788;26860289;33505831;33505958;43719410;43719493;520212;520262;1873517;2801880;2969865;3034450;5484633;7614368;15280830;15282659;16420801;20756265;24797545;1617501;7065775;7391313;8941181;9141007;9670412;10365882;16650500;29710756;886102;8992174;9602732;11518657;15339846;15395428;18839331;19528044;25905946;29355028;30265340;10362893;20564816;22147168;30818646;33187451;1957186;5410106;5847862;10778078;12809940;16860935;18865953;20228336;20685542;21964626;23593550;24982682;28797647;28945889;30716356;4087230;9795185;13870522;20046710;24495579;27766238;281719;324249;71761;279311;56584;134408;134563;154680;9194;93731;118466;67591;37817;7202;7192;734;470;453;144;1446;752;34223;22301;16461;24503;231;1162;1234;2621;183;1333;1;2328;1288;961;85303;128;1476;444;10442;7791;2710;867;942;1820;3645;2520;372;5189;341;130;2083;252;13079;13180;14762;20135;2147;78;1;4215;21464;15062;2534;994;384;994;2;5710;25295;1754;258;5926;169374;175336;62054;7164;2281;12267;11292;5857;4707;23943;712;19110;14624;2995;19954;918;11650;11292	768641;17409095;22946995;26499514;28002812;28163106;29793775;32410240;38420929;38459294;38999573;43905794;45972982;47293107;54075873;54077886;57583926;58213935;62005858;62489705;3411644;3411809;8918065;11853702;19398473;21609162;32449302;35215054;35217023;35844321;37556050;37561423;38509543;41603576;51919576;55902999;64029159;9913332;13682803;18976034;29511729;30810703;30811280;33948384;34082679;34084238;36070661;51450603;54688630;54688666;55933225;61733782;64345043;68168451;17742420;21171150;26530020;28973194;29424581;31659927;38975357;45435565;47377220;47894800;53730291;54090694;55078324;55580821;65822367;72985812;751341;1123855;5676380;15681771;20411671;20412993;23609545;24435551;33311580;33956127;40480239;40480298;40558960;41932895;45449512;49542837;830967;5525092;5956607;13554814;14757564;15082576;16681967;25636013;27692081;28372017;32657878;32841946;33080965;36108405;40649981;50808150;55413684;129932;545871;1561501;2457074;5722865;8558597;9148830;9798729;9874144;9874245;18658421;26758241;26758542;32518690;34378042;47458551;47826587;6397735;14579701;14579782;22345871;24884148;25483875;33530649;36126085;41774355;41774673;43242310;44672824;46664556;48404051;155483;167539;1907826;2274733;11749345;11749749;12139483;17028757;22491652;34411017;41684671;48847975;4771114;16891390;18700496;19455704;20431034;20705138;24328852;24767710;25638466;31218094;36192334;42596761;46768759;47862502;48238652;48238815;48704265;4928196;6563611;9631352;14235823;20744953;26351135;38836871;39233640;50615078;57453235;58177252;58177330;9820469;10846541;24312928;29646026;31641142;35713435;37340142;43206476;45337150;52230966;53196180;53653237;55676935;55678741;8208;2958533;3896098;8240824;9275659;11726030;12314843;14137408;15667595;21391117;32584433;35633247;362838;4672890;8137391;8221265;13511575;17095441;18020171;26582165;30901954;36438663;39299970;40468204;43137303;1498951;10584606;16104625;18446083;21150310;24901082;25437934;25574223;31404737;32447247;38199330;43343673;43343761;45003256;51278814;52288977;53686771;6176543;12726947;15497797;23384897;24623418;35959388;37559361;39495289;41302928;54537953;56235095;1521484;3188019;7375038;17010132;27640351;30761953;30763060;31319953;32603200;33369200;35563552;38044466;39575039;42788683;43973220;2311540;12039992;12267221;18779444;23439467;24794629;31712246;32043379;32043492;33657408;35933803;42886557;44418441;47259921;52428049;54276755;1800019;7404671;9763617;12439838;17607571;18662523;18829561;25582254;32323684;33598864;46611323;10460158;16981263;25460143;27901538;30472225;42981526;42981860;43739272;45006190;47425736;9770602;13506652;14386832;17091872;17274174;24707005;25294925;26588104;33053181;40103988;44015078;45659412;12566581;16322320;16323103;16323214;16353406;24235330;24844183;27343167;34963595;46691021;47584090;49425504;51708190;255995;559682;1766498;3716637;7795291;2246568;10682810;1130545;3538277;4210778;7365658;7811238;12129954;12130081;12311745;12312491;23544177;12712718;26119195;26862644;2648710;3980845;6023007;8162929;10163572;16233558;23642549;26528133;29447899;32754317;39063666;40521548;45376464;45617962;47196488;51026996;51367510;52301358;3561706;4770660;11842562;18467494;28204672;41337133;41734153;42329809;43167275;50461794;50704942;50972678;53642162;713498;2217341;9638042;17350081;30173367;30173459;35617446;35792438;39232786;39283054;1670102;9580611;12020525;12575126;19150704;19990473;27051104;29460245;34491659;38967473;951246;1653503;5469481;6848711;7558876;9115858;9634544;12658662;16073568;17949798;18916698;24562160;34896488;36866497;39821382;40426248;43148227;3487728;6111770;9720195;12191993;16663377;16758919;19025843;21311981;22482559;23194859;26860856;33505846;33506013;43719435;43719506;520265;520367;1874190;2802436;2970094;3034631;5485204;7614701;15280946;15283262;16420821;20756280;24797562;1617746;7066329;7391325;8941227;9141068;9670561;10365953;16650513;29710801;886660;8992734;9603002;11519215;15339884;15395503;18839485;19528081;25906015;29355045;30265361;10362978;20564878;22147907;30818674;33187510;1957332;5410185;5847896;10778612;12810491;16860995;18866053;20228362;20685615;21964700;23594199;24982704;28797712;28946204;30716366;4087372;9795502;13870611;20046933;24495676;27766258;281822;324282;72322;279322;56659;134482;134582;154801;9601;93905;118640;67694;37966;7427;7743;1279;573;520;293;1866;1317;34790;22509;16485;25195;693;1265;1801;3343;734;1884;85;2487;1833;976;85421;201;1560;801;10574;8007;3265;1418;1045;1923;4606;2968;929;5199;479;302;2634;866;13151;13340;14820;20161;2308;227;143;4808;21585;15729;2838;1133;777;1043;156;5771;25392;1837;407;6484;169435;175468;62157;7204;2384;12932;11500;5960;4951;24151;815;19251;15173;3098;19968;1480;12215;11315	-;-;-;-;-;-;-;-;-;-;-;-;-;-;-;-;-;-;-;-;+;+;+;+;+;+;+;+;+;+;+;+;+;+;+;+;+;-;-;-;-;-;-;-;-;-;-;-;-;-;-;-;-;-;+;+;+;+;+;+;+;+;+;+;+;+;+;+;+;+;+;+;+;+;+;+;+;+;+;+;+;+;+;+;+;+;-;-;-;-;-;-;-;-;-;-;-;-;-;-;-;-;-;-;-;-;-;-;-;-;-;-;-;-;-;-;-;-;-;-;+;+;+;+;+;+;+;+;+;+;+;+;+;+;+;+;+;+;+;+;+;+;+;+;+;+;-;-;-;-;-;-;-;-;-;-;-;-;-;-;-;-;-;+;+;+;+;+;+;+;+;+;+;+;+;-;-;-;-;-;-;-;-;-;-;-;-;-;-;+;+;+;+;+;+;+;+;+;+;+;+;-;-;-;-;-;-;-;-;-;-;-;-;-;+;+;+;+;+;+;+;+;+;+;+;+;+;+;+;+;+;-;-;-;-;-;-;-;-;-;-;-;-;-;-;-;-;-;-;-;-;-;-;-;-;-;-;+;+;+;+;+;+;+;+;+;+;+;+;+;+;+;+;-;-;-;-;-;-;-;-;-;-;-;+;+;+;+;+;+;+;+;+;+;-;-;-;-;-;-;-;-;-;-;-;-;+;+;+;+;+;+;+;+;+;+;+;+;+;-;-;-;-;-;+;+;-;-;-;-;-;-;-;-;-;-;+;+;+;+;+;+;+;+;+;+;+;+;+;+;+;+;+;+;+;+;+;-;-;-;-;-;-;-;-;-;-;-;-;-;-;-;-;-;-;-;-;-;-;-;+;+;+;+;+;+;+;+;+;+;-;-;-;-;-;-;-;-;-;-;-;-;-;-;-;-;-;+;+;+;+;+;+;+;+;+;+;+;+;+;+;+;+;+;+;+;+;+;+;+;+;+;+;+;+;-;-;-;-;-;-;-;-;-;+;+;+;+;+;+;+;+;+;+;+;-;-;-;-;-;+;+;+;+;+;+;+;+;+;+;+;+;+;+;+;-;-;-;-;-;-;+;-;-;-;+;-;-;+;+;-;+;-;+;+;-;+;+;+;-;+;+;-;+;-;+;-;+;+;+;-;+;+;-;+;-;+;-;-;+;+;-;-;+;+;+;-;-;-;+;-;-;+;+;-;-;-;-;+;-;+;+;+;+;-;+;+;+;+;-;+;+;+;-;-;-;-;-;-;-;-;+;-;-;-;-;+;+;-;+;+;-	136250	65925.17	110724.28	115402.72	120781.59	115233.90	87688.14	109466.71	89127.07	76504.20	90435.40	66802.63	80745.21	83776.67	182048.68	174315.68	149450.37	97854.31	78362.04	82908.40	62506.31	80279.33	48822.76	80205.72	94633.60	77766.16	60692.31
NotFur1_Unknown_63:LTR:LTR	CM025008.1;CM025008.1;CM025008.1;CM025008.1;CM025008.1;CM025008.1;CM025008.1;CM025008.1;CM025008.1;CM025008.1;CM025008.1;CM025008.1;CM025008.1;CM025008.1;CM025008.1;CM025008.1;CM025008.1;CM025008.1;CM025008.1;CM025008.1;CM025008.1;CM025008.1;CM025008.1;CM025008.1;CM025008.1;CM025008.1;CM025008.1;CM025008.1;CM025008.1;CM025008.1;CM025008.1;CM025008.1;CM025008.1;CM025008.1;CM025008.1;CM025008.1;CM025008.1;CM025008.1;CM025008.1;CM025008.1;CM025008.1;CM025008.1;CM025008.1;CM025008.1;CM025009.1;CM025009.1;CM025009.1;CM025009.1;CM025009.1;CM025009.1;CM025009.1;CM025009.1;CM025009.1;CM025009.1;CM025009.1;CM025009.1;CM025009.1;CM025009.1;CM025009.1;CM025009.1;CM025009.1;CM025009.1;CM025009.1;CM025009.1;CM025009.1;CM025009.1;CM025009.1;CM025009.1;CM025009.1;CM025009.1;CM025009.1;CM025009.1;CM025009.1;CM025009.1;CM025009.1;CM025009.1;CM025009.1;CM025009.1;CM025009.1;CM025009.1;CM025009.1;CM025009.1;CM025009.1;CM025009.1;CM025009.1;CM025009.1;CM025009.1;CM025010.1;CM025010.1;CM025010.1;CM025010.1;CM025010.1;CM025010.1;CM025010.1;CM025010.1;CM025010.1;CM025010.1;CM025010.1;CM025010.1;CM025010.1;CM025010.1;CM025010.1;CM025010.1;CM025010.1;CM025010.1;CM025010.1;CM025010.1;CM025010.1;CM025010.1;CM025010.1;CM025010.1;CM025010.1;CM025010.1;CM025011.1;CM025011.1;CM025011.1;CM025011.1;CM025011.1;CM025011.1;CM025011.1;CM025011.1;CM025011.1;CM025011.1;CM025011.1;CM025011.1;CM025011.1;CM025011.1;CM025011.1;CM025011.1;CM025011.1;CM025011.1;CM025011.1;CM025011.1;CM025011.1;CM025012.1;CM025012.1;CM025012.1;CM025012.1;CM025012.1;CM025012.1;CM025012.1;CM025012.1;CM025012.1;CM025012.1;CM025012.1;CM025012.1;CM025012.1;CM025012.1;CM025012.1;CM025012.1;CM025012.1;CM025012.1;CM025012.1;CM025012.1;CM025012.1;CM025012.1;CM025012.1;CM025012.1;CM025012.1;CM025012.1;CM025012.1;CM025012.1;CM025012.1;CM025012.1;CM025013.1;CM025013.1;CM025013.1;CM025013.1;CM025013.1;CM025013.1;CM025013.1;CM025013.1;CM025013.1;CM025013.1;CM025013.1;CM025013.1;CM025013.1;CM025013.1;CM025013.1;CM025013.1;CM025013.1;CM025013.1;CM025013.1;CM025013.1;CM025013.1;CM025013.1;CM025013.1;CM025013.1;CM025013.1;CM025013.1;CM025013.1;CM025013.1;CM025013.1;CM025013.1;CM025013.1;CM025013.1;CM025013.1;CM025013.1;CM025013.1;CM025014.1;CM025014.1;CM025014.1;CM025014.1;CM025014.1;CM025014.1;CM025014.1;CM025014.1;CM025014.1;CM025014.1;CM025014.1;CM025014.1;CM025014.1;CM025014.1;CM025014.1;CM025014.1;CM025014.1;CM025014.1;CM025014.1;CM025014.1;CM025014.1;CM025014.1;CM025014.1;CM025014.1;CM025014.1;CM025014.1;CM025014.1;CM025014.1;CM025014.1;CM025014.1;CM025015.1;CM025015.1;CM025015.1;CM025015.1;CM025015.1;CM025015.1;CM025015.1;CM025015.1;CM025015.1;CM025015.1;CM025015.1;CM025015.1;CM025015.1;CM025015.1;CM025015.1;CM025015.1;CM025015.1;CM025015.1;CM025015.1;CM025015.1;CM025015.1;CM025015.1;CM025016.1;CM025016.1;CM025016.1;CM025016.1;CM025016.1;CM025016.1;CM025016.1;CM025016.1;CM025016.1;CM025016.1;CM025016.1;CM025016.1;CM025016.1;CM025016.1;CM025016.1;CM025016.1;CM025016.1;CM025016.1;CM025016.1;CM025016.1;CM025016.1;CM025016.1;CM025016.1;CM025016.1;CM025017.1;CM025017.1;CM025017.1;CM025017.1;CM025017.1;CM025017.1;CM025017.1;CM025017.1;CM025017.1;CM025017.1;CM025017.1;CM025017.1;CM025017.1;CM025017.1;CM025017.1;CM025017.1;CM025017.1;CM025017.1;CM025017.1;CM025017.1;CM025017.1;CM025017.1;CM025017.1;CM025017.1;CM025018.1;CM025018.1;CM025018.1;CM025018.1;CM025018.1;CM025018.1;CM025018.1;CM025018.1;CM025018.1;CM025018.1;CM025018.1;CM025018.1;CM025018.1;CM025018.1;CM025018.1;CM025018.1;CM025018.1;CM025018.1;CM025018.1;CM025018.1;CM025018.1;CM025018.1;CM025018.1;CM025018.1;CM025018.1;CM025018.1;CM025018.1;CM025018.1;CM025018.1;CM025018.1;CM025018.1;CM025018.1;CM025018.1;CM025018.1;CM025018.1;CM025018.1;CM025018.1;CM025019.1;CM025019.1;CM025019.1;CM025019.1;CM025019.1;CM025020.1;CM025020.1;CM025020.1;CM025020.1;CM025020.1;CM025020.1;CM025020.1;CM025020.1;CM025020.1;CM025020.1;CM025020.1;CM025020.1;CM025020.1;CM025021.1;CM025021.1;CM025021.1;CM025021.1;CM025021.1;CM025021.1;CM025021.1;CM025021.1;CM025021.1;CM025021.1;CM025021.1;CM025021.1;CM025021.1;CM025021.1;CM025021.1;CM025021.1;CM025021.1;CM025021.1;CM025021.1;CM025021.1;CM025021.1;CM025021.1;CM025021.1;CM025022.1;CM025022.1;CM025022.1;CM025022.1;CM025022.1;CM025022.1;CM025022.1;CM025022.1;CM025022.1;CM025022.1;CM025022.1;CM025022.1;CM025022.1;CM025022.1;CM025022.1;CM025022.1;CM025022.1;CM025022.1;CM025022.1;CM025022.1;CM025022.1;CM025022.1;CM025022.1;CM025022.1;CM025022.1;CM025022.1;CM025022.1;CM025022.1;CM025022.1;CM025022.1;CM025022.1;CM025023.1;CM025023.1;CM025023.1;CM025023.1;CM025023.1;CM025023.1;CM025023.1;CM025023.1;CM025023.1;CM025023.1;CM025023.1;CM025023.1;CM025023.1;CM025023.1;CM025023.1;CM025023.1;CM025023.1;CM025023.1;CM025023.1;CM025023.1;CM025023.1;CM025023.1;CM025024.1;CM025024.1;CM025024.1;CM025024.1;CM025024.1;CM025024.1;CM025024.1;CM025024.1;CM025024.1;CM025024.1;CM025024.1;CM025024.1;CM025024.1;CM025024.1;CM025024.1;CM025024.1;CM025024.1;CM025025.1;CM025025.1;CM025025.1;CM025025.1;CM025025.1;CM025025.1;CM025025.1;CM025025.1;CM025025.1;CM025025.1;CM025025.1;CM025025.1;CM025025.1;CM025025.1;CM025025.1;CM025025.1;CM025026.1;CM025026.1;CM025026.1;CM025026.1;CM025026.1;CM025026.1;CM025026.1;CM025026.1;CM025026.1;CM025026.1;CM025026.1;CM025026.1;CM025026.1;CM025026.1;CM025026.1;CM025026.1;CM025026.1;CM025026.1;JAAVVJ010000020.1;JAAVVJ010000021.1;JAAVVJ010000023.1;JAAVVJ010000023.1;JAAVVJ010000025.1;JAAVVJ010000027.1;JAAVVJ010000029.1;JAAVVJ010000033.1;JAAVVJ010000033.1;JAAVVJ010000036.1;JAAVVJ010000036.1;JAAVVJ010000040.1;JAAVVJ010000049.1;JAAVVJ010000069.1;JAAVVJ010000072.1;JAAVVJ010000074.1;JAAVVJ010000081.1;JAAVVJ010000094.1;JAAVVJ010000111.1;JAAVVJ010000132.1;JAAVVJ010000152.1;JAAVVJ010000161.1;JAAVVJ010000163.1;JAAVVJ010000169.1;JAAVVJ010000177.1;JAAVVJ010000202.1;JAAVVJ010000202.1;JAAVVJ010000312.1;JAAVVJ010000331.1;JAAVVJ010000390.1;JAAVVJ010000390.1;JAAVVJ010000425.1;JAAVVJ010000470.1;JAAVVJ010000470.1;JAAVVJ010000852.1;JAAVVJ010000852.1;JAAVVJ010000953.1;JAAVVJ010001577.1;JAAVVJ010001808.1;JAAVVJ010001875.1;JAAVVJ010001875.1;JAAVVJ010002159.1;JAAVVJ010002926.1;JAAVVJ010003100.1;JAAVVJ010003213.1;JAAVVJ010003387.1;JAAVVJ010003528.1;JAAVVJ010003567.1;JAAVVJ010003797.1;JAAVVJ010004017.1;JAAVVJ010004359.1;JAAVVJ010004423.1;JAAVVJ010004425.1;JAAVVJ010004908.1;JAAVVJ010004963.1;JAAVVJ010005411.1;JAAVVJ010005411.1;JAAVVJ010005411.1;JAAVVJ010005751.1;JAAVVJ010006493.1;JAAVVJ010006493.1;JAAVVJ010007369.1;JAAVVJ010007773.1;JAAVVJ010008045.1;JAAVVJ010008131.1;JAAVVJ010008510.1;JAAVVJ010009498.1;JAAVVJ010009784.1;JAAVVJ010009855.1;JAAVVJ010010045.1;JAAVVJ010010444.1;JAAVVJ010010444.1;JAAVVJ010010520.1;JAAVVJ010010655.1;JAAVVJ010010655.1;JAAVVJ010010877.1;JAAVVJ010011612.1;JAAVVJ010012274.1;JAAVVJ010012274.1;JAAVVJ010012274.1;JAAVVJ010012847.1;JAAVVJ010012900.1;JAAVVJ010013341.1;JAAVVJ010013374.1;JAAVVJ010013699.1;JAAVVJ010013700.1;JAAVVJ010013808.1;JAAVVJ010013808.1;JAAVVJ010014007.1;JAAVVJ010014217.1;JAAVVJ010014290.1;JAAVVJ010014569.1;JAAVVJ010014975.1;JAAVVJ010015017.1;JAAVVJ010015584.1;JAAVVJ010015584.1;JAAVVJ010015648.1;JAAVVJ010015816.1;JAAVVJ010015816.1;JAAVVJ010016567.1;JAAVVJ010016678.1;JAAVVJ010016741.1;JAAVVJ010016817.1;JAAVVJ010017394.1;JAAVVJ010017806.1;JAAVVJ010017806.1;JAAVVJ010017815.1;JAAVVJ010017864.1;JAAVVJ010018108.1;JAAVVJ010018583.1;JAAVVJ010018767.1;JAAVVJ010018778.1;JAAVVJ010019142.1;JAAVVJ010019172.1;JAAVVJ010019496.1;JAAVVJ010019607.1;JAAVVJ010020960.1;JAAVVJ010020960.1;JAAVVJ010021478.1;JAAVVJ010021601.1;JAAVVJ010021720.1;JAAVVJ010022054.1;JAAVVJ010022314.1;JAAVVJ010022810.1;JAAVVJ010022810.1;JAAVVJ010022810.1;JAAVVJ010022810.1;JAAVVJ010022941.1;JAAVVJ010022967.1;JAAVVJ010023349.1;JAAVVJ010023419.1;JAAVVJ010023561.1;JAAVVJ010023561.1;JAAVVJ010023725.1;JAAVVJ010024250.1;JAAVVJ010024250.1;JAAVVJ010024250.1;JAAVVJ010024461.1;JAAVVJ010024512.1;JAAVVJ010024512.1;JAAVVJ010024983.1;JAAVVJ010025772.1;JAAVVJ010025834.1;JAAVVJ010025852.1;JAAVVJ010026524.1;JAAVVJ010026997.1;JAAVVJ010028404.1;JAAVVJ010028694.1;JAAVVJ010029216.1;JAAVVJ010029357.1;JAAVVJ010029550.1;JAAVVJ010029550.1;JAAVVJ010029798.1;JAAVVJ010029798.1;JAAVVJ010029847.1;JAAVVJ010029899.1;JAAVVJ010030142.1;JAAVVJ010030719.1;JAAVVJ010031266.1;JAAVVJ010031266.1;JAAVVJ010031344.1;JAAVVJ010031484.1;JAAVVJ010031484.1;JAAVVJ010031662.1;JAAVVJ010031801.1;JAAVVJ010031976.1;JAAVVJ010031976.1;JAAVVJ010032927.1;JAAVVJ010033083.1;JAAVVJ010033083.1;JAAVVJ010033277.1;JAAVVJ010033630.1;JAAVVJ010033712.1;JAAVVJ010033723.1;JAAVVJ010033816.1;JAAVVJ010033816.1;JAAVVJ010033905.1;JAAVVJ010033905.1;JAAVVJ010034785.1;JAAVVJ010034969.1;JAAVVJ010035355.1;JAAVVJ010035367.1;JAAVVJ010035407.1;JAAVVJ010035415.1;JAAVVJ010035415.1;JAAVVJ010035415.1;JAAVVJ010035481.1;JAAVVJ010035541.1;JAAVVJ010035541.1;JAAVVJ010035574.1;JAAVVJ010035574.1;JAAVVJ010035600.1;JAAVVJ010035639.1;JAAVVJ010035717.1;JAAVVJ010035717.1;JAAVVJ010035717.1;JAAVVJ010035728.1;JAAVVJ010035738.1;JAAVVJ010035778.1;JAAVVJ010035791.1;JAAVVJ010035815.1;JAAVVJ010035815.1;JAAVVJ010035837.1;JAAVVJ010035889.1;JAAVVJ010035889.1;JAAVVJ010035964.1;JAAVVJ010036171.1;JAAVVJ010036201.1;JAAVVJ010036311.1;JAAVVJ010036311.1;JAAVVJ010036400.1;JAAVVJ010036473.1;JAAVVJ010036496.1;JAAVVJ010036547.1;JAAVVJ010036574.1;JAAVVJ010036574.1;JAAVVJ010036668.1;JAAVVJ010036668.1;JAAVVJ010036711.1;JAAVVJ010036780.1;JAAVVJ010036894.1;JAAVVJ010036925.1;JAAVVJ010036949.1;JAAVVJ010036953.1;JAAVVJ010036980.1;JAAVVJ010037017.1;JAAVVJ010037042.1;JAAVVJ010037075.1;JAAVVJ010037103.1;JAAVVJ010037161.1;JAAVVJ010037161.1;JAAVVJ010037161.1;JAAVVJ010037233.1;JAAVVJ010037233.1;JAAVVJ010037233.1;JAAVVJ010037244.1;JAAVVJ010037261.1;JAAVVJ010037265.1;JAAVVJ010037366.1;JAAVVJ010037376.1;JAAVVJ010037499.1;JAAVVJ010037614.1;JAAVVJ010037633.1;JAAVVJ010037715.1;JAAVVJ010037715.1;JAAVVJ010037782.1;JAAVVJ010037782.1;JAAVVJ010037829.1;JAAVVJ010037883.1;JAAVVJ010037933.1;JAAVVJ010038150.1;JAAVVJ010038164.1;JAAVVJ010038202.1;JAAVVJ010038425.1;JAAVVJ010038509.1;JAAVVJ010038638.1;JAAVVJ010038777.1;JAAVVJ010038799.1;JAAVVJ010038804.1;JAAVVJ010038804.1;JAAVVJ010038850.1	768644;8233909;12512847;12516551;12939003;29791323;32407135;34588712;38998718;39088740;49996501;50592210;62001851;62979585;1456895;2119215;2344185;2352128;2429044;7934149;12233524;13871358;15684490;17835405;19399364;26518001;26955540;30587808;31885677;31888402;32452504;32453291;35217552;35681775;35844805;37563280;38510414;38806913;39269104;39269235;48520133;53905020;53905991;62109702;7556221;13011146;24774841;24776336;25681751;29425471;31660800;38813717;38976606;41223782;42830176;52074172;53462984;53476002;55078914;55581352;55714599;57577709;57579895;58049980;59808289;63303295;67521528;67644592;71092604;13455409;13680201;25012968;30809786;33946291;36069095;44570590;51110438;54686708;55930065;63303260;64336051;64341705;65115377;67610212;67610995;68432067;68432892;829032;5523417;9201755;9202214;9835290;10013869;11295100;11295482;20033508;21014702;27689266;44883936;45264794;4005687;8171283;10361787;16646224;19361759;19600738;20413855;20416037;23610154;33312157;53827311;55943241;55943413;128438;22795138;27300562;27513616;31862676;35354672;42036816;45058434;1283287;3109200;13230107;26609783;32617154;39145220;39145337;43019909;43246059;44673408;47475350;47476933;48404917;1908695;2275887;9125498;10626526;11750593;12140059;12141495;12142880;17029337;24519274;24519813;29580652;29581616;33367986;41685452;41685812;46351600;46353503;4763384;7791404;8532216;9685815;18697507;21878834;21879735;24874863;31216540;36190601;43901806;46503698;6564458;6565465;7953316;9632497;10260509;11651540;11656621;14082980;14236662;14238149;26106381;26351684;30176245;31354126;31727345;32411790;41244356;45949716;50840689;9228062;10844727;22912789;26117807;34298104;38812689;38813243;38826339;38934429;41360600;43030475;51852116;53101481;53194234;55674869;59766014;9702;556114;2960167;5268642;8241708;9847273;10841175;11182340;12435840;14138235;15668484;15669254;22562978;22564517;22565909;33774860;8362286;8362627;11606985;13508562;13510312;15108197;16772940;17094163;23218682;27225303;29712105;30899231;30899455;43134948;622610;623798;23817817;23818583;34946332;39493313;46534069;1240701;1461005;13335244;16105109;21769236;25059628;25575101;31406530;31407250;36383341;38036505;38200204;38948667;44912157;44914123;833871;2312219;2313529;3582908;3583749;11188163;12041181;14135193;32796952;33658258;39065205;4229517;7372685;13877877;17007983;18330193;22009436;26446551;26447507;26508876;27388762;30760322;32596011;39573359;7402138;14145810;15645642;18411512;18827538;25581413;30082824;30083706;30860551;30860892;31988123;32321988;33143156;37042271;38493693;42131547;48768223;11639405;27902108;30473086;34242151;34244200;38434037;47162610;2726998;2728806;3688769;5559681;11482565;12126205;12567160;24237387;24844665;24845076;24845969;24853855;25962717;34964722;35178675;37925221;42997528;44849039;47127448;49426631;6332544;9766907;9769090;13182344;14382430;14383485;17160396;17271585;24704628;35599192;35600045;37613723;40102341;45657489;45658212;47772228;48434599;558719;3715138;7792925;9269837;9816043;701968;703635;7363363;7363395;7378383;12309580;17166456;21587220;31005905;6560763;9137051;9137168;26119777;521199;3560155;4769084;13820403;20140877;20649499;40624313;43165720;50970433;2649190;3757930;3981708;3982383;6023875;11312755;15533922;26530409;32414755;32678699;35369322;45872207;51027871;51367972;2107794;9140752;12239191;12575705;19151563;23237168;26445589;30096198;34492535;35326769;35950170;37879006;37881032;38925427;38926332;38926529;39176565;39176735;14433077;21877478;23304682;28291262;34882273;34882455;37853529;38746595;39229864;39230737;39231364;40419726;40902750;949420;1267256;2320635;5677760;5678719;5679236;9113337;12401886;17806186;17948238;22008249;27030397;40422460;40423522;3922391;9721079;9721504;21312852;26861723;26862884;31258515;37118207;1875934;2803197;4596555;4604376;5485791;10631827;12316075;12316206;15284128;16845396;20302510;7064023;9669080;9669363;13782999;18674672;34482907;887494;2408737;3093762;4331531;5665876;8993316;9603989;11519998;14744270;2551242;3896301;3977351;7070156;20375183;20375742;22145330;1847006;2891554;2903471;3131027;3223048;6143480;10779635;10780716;12810978;13059229;13059868;18296958;7808921;7809474;11453739;12215562;14537313;15396895;282644;71213;322997;557750;336989;222838;219985;132636;136204;155683;165092;10097;89687;83388;65857;40016;71868;39046;16971;8904;19118;13778;11271;6648;13392;10864;12508;2686;897;978;1100;968;32;459;2652;3222;336;57;3975;1773;3922;2519;463;5838;2727;302;377;1808;93;1;234;23089;6489;328;388;257;543;568;84;807;1597;4223;3419;427;689;1;1384;837;458;3448;75235;75595;1351;4090;5396;3232;8021;1;515;1367;3547;1693;1;7006;5901;2947;621;886;6576;1040;1;11526;1285;14724;565;796;16793;7957;8663;803;927;936;1;2988;1112;1461;1;454;9578;2200;1594;2642;459;859;5309;978;126;372;730;3140;8347;3126;4177;81;419;724;1106;11648;1;444;1;1;232;152;16302;17873;18176;1111;19534;21349;613;161;561;48;23347;1;10580;413;501;1;2428;3502;3624;3741;5343;24256;16269;710;1;453;1;1518;2624;43945;805;1;5195;1;445;927;1;1;1;942;172;458;533;1007;1;989;5163;28868;3473;57802;59369;60362;5570;3361;3478;1398;4476;173554;871;4764;25483;60250;52689;9736;1037;6553;4914;5030;2357;91;3717;1678;10122;3084;2336;4558;2413;3768;2403;484;5056;5173;2714;2831;545;28467;18622;1;13070;5795;5167;3167;11136;1844;699;88637;97943;99135;11078;97231;97348;9893;5429;11591;6791;32068;1677;4825;22531;17818;18668;4425;4542;17714;4712;15756;2294;1837;3969;10679;1982;12808;617;1;680;1020;2398	768979;8234178;12512989;12517188;12939600;29792279;32408047;34589489;38999009;39088849;49997145;50592499;62002733;62980250;1457234;2119484;2344496;2352464;2429834;7934828;12233891;13872008;15685145;17836251;19400283;26518122;26955624;30588460;31885822;31888712;32452738;32453863;35218509;35682591;35845461;37564199;38511326;38807489;39269237;39269694;48521085;53905668;53906179;62109976;7556827;13012098;24775032;24776406;25682669;29426429;31661754;38814180;38977261;41224388;42831009;52075003;53463915;53476053;55079748;55582306;55715433;57577769;57580765;58050385;59809083;63303492;67522133;67645383;71092822;13456066;13681150;25013471;30809849;33946993;36069930;44571445;51111186;54687656;55930966;63303331;64336541;64342167;65116035;67610377;67611273;68432796;68433087;829721;5524194;9202216;9202347;9835740;10014316;11295482;11295928;20033778;21015307;27690216;44884692;45265449;4006349;8171668;10362564;16646955;19361914;19601150;20414428;20416421;23611104;33312983;53828145;55943415;55943875;128827;22795927;27301194;27513705;31862727;35354803;42037410;45059043;1283928;3109751;13230862;26610594;32617303;39145341;39145682;43020515;43246990;44674070;47475462;47477512;48405626;1909643;2276704;9126153;10627442;11751060;12140263;12142057;12142958;17030170;24519398;24520535;29580929;29582167;33368592;41685487;41686314;46352067;46353741;4764157;7791545;8532673;9685971;18698457;21879492;21879871;24875502;31216698;36191537;43902411;46503972;6565247;6565634;7953658;9633429;10261166;11651909;11656836;14083801;14237565;14238215;26106415;26352640;30177184;31354786;31727421;32412398;41245186;45950344;50841293;9229011;10844854;22913616;26118412;34298722;38813216;38813431;38826515;38935260;41360809;43031124;51852434;53102141;53194999;55675821;59766073;10128;556659;2960858;5268927;8242635;9847710;10841841;11182956;12435989;14139197;15669172;15669497;22563434;22564830;22566078;33775496;8362631;8362748;11607624;13508835;13510876;15109147;16773878;17094826;23219328;27225944;29712766;30899453;30900047;43135886;623085;624091;23818306;23819059;34946935;39494284;46534901;1241499;1461482;13335851;16106065;21769371;25060002;25576054;31406702;31407905;36384179;38037162;38201037;38949013;44912598;44914535;834757;2312745;2313845;3583526;3583953;11188780;12042142;14136014;32796983;33659206;39065604;4229801;7373661;13878535;17008924;18330847;22010396;26446879;26447962;26509662;27389594;30760841;32596965;39573976;7403084;14146232;15646260;18412177;18828482;25581525;30083048;30083978;30860896;30861013;31988285;32322602;33143591;37043052;38494348;42131637;48769162;11640014;27902931;30474043;34242821;34244376;38434826;47163551;2727818;2728924;3688865;5559740;11483141;12127135;12567986;24238301;24844715;24845221;24846105;24854415;25963555;34965684;35179365;37925325;42997737;44849149;47128071;49427580;6333004;9767262;9769521;13183101;14382671;14384185;17161056;17272470;24705580;35599567;35600599;37614671;40102459;45657898;45658639;47772419;48435350;559011;3715587;7793844;9270737;9816648;702034;704406;7363397;7364096;7378628;12310505;17166890;21588001;31006510;6561400;9137172;9137513;26120610;521563;3560987;4769933;13821222;20141482;20650131;40624399;43166545;50971292;2649830;3758716;3982001;3982434;6024805;11313496;15534039;26531334;32415107;32679498;35369619;45872481;51028814;51368307;2108733;9141014;12239254;12576534;19152450;23237820;26446274;30097030;34493477;35327729;35950913;37879555;37881305;38926097;38926468;38926677;39176632;39177054;14433697;21878312;23304768;28292205;34882454;34882859;37853782;38747430;39229944;39231280;39231684;40420294;40903407;949818;1267781;2320755;5677992;5678921;5679752;9114289;12402672;17806973;17949070;22009205;27031347;40422621;40424315;3922994;9721342;9722211;21313807;26862390;26863177;31259471;37118607;1876871;2803842;4597227;4604536;5485956;10632234;12316208;12316652;15285084;16845586;20302656;7064891;9669164;9669824;13783248;18675590;34483032;888440;2409518;3093814;4332168;5666264;8994069;9604939;11520899;14745228;2552075;3897134;3977469;7070531;20375661;20376216;22146275;1847183;2892074;2903991;3131604;3223479;6143760;10780327;10781022;12811189;13059342;13060019;18297787;7809037;7809727;11454303;12216168;14537635;15397614;282835;71279;323602;558525;337598;223544;220640;133246;136541;156641;165698;10704;90282;83706;66761;40813;72009;39703;17560;9515;19949;14369;12202;7229;13829;11542;13231;3329;1654;1102;1556;1148;400;1000;3090;3475;697;163;4155;2088;4007;2670;614;6665;3316;726;644;2243;441;155;578;23917;6568;578;811;476;572;689;674;1597;1698;5176;4071;1162;823;116;1509;1789;1288;4085;75425;75974;1956;4559;5757;4008;8976;373;1078;1428;4011;1737;262;7654;6031;3082;685;1020;6898;1730;162;11573;1345;15555;741;1144;16875;8174;8969;1272;1564;1725;177;3320;1300;1924;44;669;9890;2446;1923;3281;1033;998;5957;1687;372;949;1020;4090;9302;3816;4867;215;543;1104;1318;11939;423;961;428;234;667;725;16779;18117;18303;1842;19799;21920;1230;772;614;884;24299;160;11180;1238;561;190;2767;3726;3745;4086;5909;25200;17200;886;379;762;170;1561;2900;44204;948;522;5486;310;696;1066;138;195;768;1617;460;591;615;1749;224;1408;5769;28940;4111;58490;59456;60449;6203;3482;3823;1766;5065;174477;1477;5333;25712;61204;53126;10169;1676;7353;5038;5376;2994;729;4355;2623;11041;3479;2453;4860;3051;3877;3045;1087;5177;5518;2835;3176;1449;28613;18731;398;13676;5911;5410;3773;11199;2076;1316;89260;98121;99277;11541;97352;97693;10716;6070;12021;7696;32715;2628;5613;23361;18037;18748;4546;4887;18520;5049;16055;2899;2496;4935;11316;2527;13685;1255;458;1024;1141;3036	-;-;-;-;-;-;-;-;-;-;-;-;-;-;+;+;+;+;+;+;+;+;+;+;+;+;+;+;+;+;+;+;+;+;+;+;+;+;+;+;+;+;+;+;+;+;+;+;+;+;+;+;+;+;+;+;+;+;+;+;+;+;+;+;+;+;+;+;+;-;-;-;-;-;-;-;-;-;-;-;-;-;-;-;-;-;-;-;-;-;-;-;-;-;-;-;-;-;-;-;+;+;+;+;+;+;+;+;+;+;+;+;+;-;-;-;-;-;-;-;-;+;+;+;+;+;+;+;+;+;+;+;+;+;+;+;+;+;+;+;+;+;+;+;+;+;+;+;+;+;+;+;-;-;-;-;-;-;-;-;-;-;-;-;+;+;+;+;+;+;+;+;+;+;+;+;+;+;+;+;+;+;+;-;-;-;-;-;-;-;-;-;-;-;-;-;-;-;-;+;+;+;+;+;+;+;+;+;+;+;+;+;+;+;+;-;-;-;-;-;-;-;-;-;-;-;-;-;-;-;-;-;-;-;-;-;+;+;+;+;+;+;+;+;+;+;+;+;+;+;+;+;+;+;+;+;+;+;+;+;+;+;-;-;-;-;-;-;-;-;-;-;-;-;-;-;-;-;-;-;-;-;-;-;-;-;-;-;-;-;-;-;+;+;+;+;+;+;+;+;+;+;+;+;+;+;+;+;+;+;+;+;+;+;+;+;+;+;+;-;-;-;-;-;-;-;-;-;-;-;-;-;-;-;-;-;-;-;-;-;+;-;-;-;-;-;-;-;-;-;+;+;+;+;-;-;-;-;-;-;-;-;-;+;+;+;+;+;+;+;+;+;+;+;+;+;+;+;+;+;+;+;+;+;+;+;+;+;+;+;+;+;+;+;+;-;-;-;-;-;-;-;-;-;-;-;-;-;-;-;-;-;-;-;-;-;-;-;-;-;-;-;+;+;+;+;+;+;+;+;+;+;+;+;+;+;+;+;+;+;+;-;-;-;-;-;-;+;+;+;+;+;+;+;+;+;-;-;-;-;-;-;-;+;+;+;+;+;+;+;+;+;+;+;+;-;-;-;-;-;-;+;-;+;-;+;-;-;-;-;+;-;+;-;-;-;+;+;-;-;-;-;-;-;+;-;-;-;+;+;+;+;-;+;+;+;+;-;+;+;+;+;+;-;+;+;+;-;+;-;-;+;+;-;-;-;-;-;-;+;+;+;+;+;-;-;+;+;-;+;+;-;-;+;-;-;+;+;+;+;+;-;-;+;-;-;-;-;-;-;-;+;-;-;-;+;+;-;-;-;-;-;-;-;+;-;-;+;-;-;-;+;-;-;-;-;+;-;-;-;+;-;+;-;-;-;-;-;+;-;+;-;+;+;+;-;-;-;-;-;-;+;+;+;+;-;+;-;-;-;+;+;+;+;+;+;+;+;+;-;-;+;+;+;+;-;+;+;+;+;+;+;+;+;-;-;-;+;+;-;+;+;-;-;-;-;-;+;+;+;-;-;-;-;+;+;-;+;+;-;+;+;+;+;+;-;+;-;+;+;+;-;-;-;-;+;+;+;+;-;+;+;-;+;+;+;+;+;-;-;+;+;+;-;+;+;-;+;-;+;+;-;+;-;-;-;+;+;-;+;+;-;-;+;+;+;+;-;-;-;-;-	376916	207929.41	326267.52	379282.07	383213.65	415137.98	321540.74	382765.57	276599.99	344091.99	471748.82	345741.06	390797.36	169408.91	329465.82	307624.49	267520.07	204130.08	163010.66	174263.16	132815.66	160192.41	114093.58	211807.58	302241.33	216251.99	224456.75
NotFur1_Unknown_158:DNA:DNA	CM025008.1;CM025008.1;CM025008.1;CM025008.1;CM025008.1;CM025008.1;CM025008.1;CM025008.1;CM025008.1;CM025008.1;CM025008.1;CM025008.1;CM025008.1;CM025008.1;CM025008.1;CM025008.1;CM025008.1;CM025008.1;CM025009.1;CM025009.1;CM025009.1;CM025009.1;CM025009.1;CM025009.1;CM025009.1;CM025009.1;CM025009.1;CM025009.1;CM025009.1;CM025009.1;CM025009.1;CM025009.1;CM025009.1;CM025009.1;CM025009.1;CM025009.1;CM025009.1;CM025009.1;CM025009.1;CM025009.1;CM025009.1;CM025009.1;CM025009.1;CM025009.1;CM025010.1;CM025010.1;CM025010.1;CM025010.1;CM025010.1;CM025010.1;CM025010.1;CM025010.1;CM025010.1;CM025010.1;CM025010.1;CM025010.1;CM025010.1;CM025010.1;CM025010.1;CM025011.1;CM025011.1;CM025011.1;CM025011.1;CM025011.1;CM025011.1;CM025011.1;CM025011.1;CM025012.1;CM025012.1;CM025012.1;CM025012.1;CM025012.1;CM025012.1;CM025012.1;CM025012.1;CM025012.1;CM025012.1;CM025012.1;CM025012.1;CM025012.1;CM025013.1;CM025013.1;CM025013.1;CM025013.1;CM025013.1;CM025013.1;CM025013.1;CM025013.1;CM025013.1;CM025013.1;CM025013.1;CM025013.1;CM025013.1;CM025013.1;CM025013.1;CM025013.1;CM025013.1;CM025013.1;CM025013.1;CM025013.1;CM025013.1;CM025013.1;CM025013.1;CM025013.1;CM025013.1;CM025013.1;CM025013.1;CM025014.1;CM025014.1;CM025014.1;CM025014.1;CM025014.1;CM025014.1;CM025014.1;CM025014.1;CM025014.1;CM025014.1;CM025014.1;CM025014.1;CM025014.1;CM025015.1;CM025015.1;CM025015.1;CM025015.1;CM025015.1;CM025015.1;CM025015.1;CM025015.1;CM025015.1;CM025015.1;CM025015.1;CM025016.1;CM025016.1;CM025016.1;CM025016.1;CM025016.1;CM025016.1;CM025016.1;CM025016.1;CM025016.1;CM025016.1;CM025016.1;CM025016.1;CM025016.1;CM025016.1;CM025017.1;CM025017.1;CM025017.1;CM025017.1;CM025017.1;CM025017.1;CM025017.1;CM025017.1;CM025017.1;CM025017.1;CM025017.1;CM025018.1;CM025018.1;CM025018.1;CM025018.1;CM025018.1;CM025018.1;CM025018.1;CM025018.1;CM025018.1;CM025018.1;CM025018.1;CM025018.1;CM025018.1;CM025018.1;CM025018.1;CM025018.1;CM025018.1;CM025018.1;CM025018.1;CM025019.1;CM025019.1;CM025019.1;CM025020.1;CM025020.1;CM025020.1;CM025020.1;CM025020.1;CM025020.1;CM025021.1;CM025021.1;CM025021.1;CM025021.1;CM025021.1;CM025021.1;CM025021.1;CM025021.1;CM025021.1;CM025021.1;CM025021.1;CM025021.1;CM025022.1;CM025022.1;CM025022.1;CM025022.1;CM025022.1;CM025022.1;CM025022.1;CM025022.1;CM025022.1;CM025022.1;CM025022.1;CM025022.1;CM025022.1;CM025022.1;CM025022.1;CM025022.1;CM025023.1;CM025023.1;CM025023.1;CM025023.1;CM025023.1;CM025023.1;CM025023.1;CM025023.1;CM025023.1;CM025023.1;CM025023.1;CM025023.1;CM025023.1;CM025023.1;CM025024.1;CM025024.1;CM025024.1;CM025024.1;CM025024.1;CM025024.1;CM025024.1;CM025024.1;CM025024.1;CM025024.1;CM025025.1;CM025025.1;CM025025.1;CM025025.1;CM025025.1;CM025025.1;CM025025.1;CM025026.1;CM025026.1;CM025026.1;JAAVVJ010000020.1;JAAVVJ010000027.1;JAAVVJ010000036.1;JAAVVJ010000049.1;JAAVVJ010000049.1;JAAVVJ010000072.1;JAAVVJ010000074.1;JAAVVJ010000152.1;JAAVVJ010000161.1;JAAVVJ010000163.1;JAAVVJ010000169.1;JAAVVJ010000331.1;JAAVVJ010000390.1;JAAVVJ010000852.1;JAAVVJ010001500.1;JAAVVJ010002014.1;JAAVVJ010002901.1;JAAVVJ010003100.1;JAAVVJ010003213.1;JAAVVJ010003387.1;JAAVVJ010003797.1;JAAVVJ010004423.1;JAAVVJ010006493.1;JAAVVJ010007369.1;JAAVVJ010009855.1;JAAVVJ010010444.1;JAAVVJ010010655.1;JAAVVJ010010877.1;JAAVVJ010013808.1;JAAVVJ010014217.1;JAAVVJ010015017.1;JAAVVJ010016465.1;JAAVVJ010016741.1;JAAVVJ010016817.1;JAAVVJ010016817.1;JAAVVJ010017394.1;JAAVVJ010017803.1;JAAVVJ010019607.1;JAAVVJ010020663.1;JAAVVJ010020960.1;JAAVVJ010021720.1;JAAVVJ010022314.1;JAAVVJ010023725.1;JAAVVJ010024250.1;JAAVVJ010024461.1;JAAVVJ010024797.1;JAAVVJ010024983.1;JAAVVJ010026524.1;JAAVVJ010027304.1;JAAVVJ010027311.1;JAAVVJ010028694.1;JAAVVJ010029550.1;JAAVVJ010029847.1;JAAVVJ010029899.1;JAAVVJ010030301.1;JAAVVJ010030410.1;JAAVVJ010031484.1;JAAVVJ010031662.1;JAAVVJ010031662.1;JAAVVJ010031976.1;JAAVVJ010033816.1;JAAVVJ010033905.1;JAAVVJ010033905.1;JAAVVJ010034969.1;JAAVVJ010035415.1;JAAVVJ010035574.1;JAAVVJ010035600.1;JAAVVJ010035717.1;JAAVVJ010035717.1;JAAVVJ010035791.1;JAAVVJ010035964.1;JAAVVJ010035964.1;JAAVVJ010036171.1;JAAVVJ010036201.1;JAAVVJ010036711.1;JAAVVJ010036789.1;JAAVVJ010037042.1;JAAVVJ010037161.1;JAAVVJ010037233.1;JAAVVJ010037244.1;JAAVVJ010037366.1;JAAVVJ010037499.1;JAAVVJ010037499.1;JAAVVJ010037614.1;JAAVVJ010037633.1;JAAVVJ010037715.1;JAAVVJ010037803.1;JAAVVJ010037829.1;JAAVVJ010037933.1;JAAVVJ010038202.1;JAAVVJ010038638.1	768818;12517187;12940762;22945601;29792117;34589493;54074378;62004881;2428953;12233433;17835314;19399018;32451143;37562907;38510046;39269012;48519866;53904930;13010781;25681389;29425096;31660434;38813345;41545986;42830086;53462145;53462959;53475911;55078823;55714508;57576103;59808198;67644501;13680987;30809848;33946832;34081154;36069929;44571282;51111185;54687493;55930803;55931917;68433073;829751;5524193;9202346;11295765;27690053;32840482;44885897;10361697;16646134;17102670;20413480;23609824;33312076;53827257;55943150;128825;22795926;13230014;43242781;43245826;44673317;47475260;48404547;1908329;11750224;12139968;17029246;24519183;29580561;41685176;46351509;4768221;9685975;18698296;21879870;31216699;6564093;7953225;9631845;11651451;14082889;14236295;20263811;27024155;27031979;27032026;30175872;41244265;48595281;48596041;50615561;50615777;9228848;10845262;10847187;22913618;38826360;38827681;38828895;38935259;43031125;53194836;55675658;8702;2959024;8241343;14137874;15668111;22561259;22562883;13510875;15108984;16773715;20314107;30899884;43135723;624090;23818896;26362415;39494121;41301355;46534900;16104931;25574730;31406439;36383250;38199848;2312034;3582819;12040497;12040976;14135102;26516831;33657890;39368339;4229800;7373498;22010233;27389593;30760681;32596802;7402921;18828322;25581524;37043056;48769002;27902018;30472715;34239741;34240541;38430826;47162246;2726630;12125908;12567069;16431187;24237191;25962626;34964350;47663947;49426267;9769520;13183101;14385270;17272307;35600436;37614509;40102454;45658638;48435349;52527702;559010;7793683;9270734;704405;1129748;7363933;12310371;21588005;26119686;521822;3560986;4769932;13821221;43166544;1418499;3757839;3981335;6023502;26530038;32414384;51027499;2107416;12575614;19151192;26445507;27051331;27052077;30096107;34492162;35326397;37878915;38925054;21878311;28292042;34882858;38747429;38748626;949656;9114126;12402671;17806972;17949069;22009042;27031184;40424152;43147200;9720705;21312481;26861354;31258191;37118116;1875565;2802919;3035139;4596464;5485700;12315984;15283757;7064728;9669823;18675427;887125;2408644;8993225;9603635;14743904;2552074;22146114;10779269;13059138;18296867;282278;223381;155315;90959;121160;66598;39932;19948;17930;12438;4501;806;895;2561;6490;1160;426;5757;2358;211;278;22998;716;3852;367;75973;5756;3141;1019;1856;15554;1619;1724;176;326;2406;2697;887;1;948;9139;4706;1;18302;1841;294;241;24136;753;5314;3168;2335;5252;23887;5290;2049;1427;43675;43711;5010;590;442;916;898;60448;4902;174402;4673;61045;6462;143;1443;10878;2927;1286;5686;11045;88249;11540;10715;6424;2465;3927;2735;23365;18747;1;18519;15665;3579;12675	769231;12517279;12941054;22945820;29792648;34589582;54074906;62004995;2429045;12233525;17835406;19399527;32451219;37563443;38510577;39269105;48520296;53905021;13011309;25681914;29425631;31660963;38813873;41546234;42830177;53462466;53463147;53476003;55078915;55714600;57576525;59808290;67644593;13681523;30809940;33947361;34081461;36070021;44571674;51111277;54687967;55931301;55931961;68433164;829793;5524279;9202436;11296298;27690588;32840743;44886129;10361788;16646225;17102705;20414018;23610317;33312155;53827312;55943242;128867;22796018;13230103;43242931;43246219;44673409;47475351;48405084;1908858;11750756;12140060;17029338;24519275;29580653;41685454;46351601;4768761;9686064;18698816;21879962;31216783;6564618;7953317;9631901;11651552;14082981;14236836;20264056;27024272;27031993;27032436;30176408;41244357;48595620;48596210;50615768;50615829;9229382;10845400;10847237;22913697;38826712;38827746;38829007;38935351;43031602;53195370;55676186;9055;2959238;8241871;14138398;15668645;22561433;22563131;13510967;15109269;16774247;20314199;30900414;43136248;624182;23819430;26362507;39494654;41301730;46534934;16105272;25575264;31406531;36383342;38200367;2312382;3582912;12040663;12041344;14135194;26516886;33658417;39368533;4229892;7374013;22010766;27389685;30761200;32597328;7403454;18828860;25581615;37043145;48769408;27902109;30473249;34239850;34240591;38430918;47162769;2727162;12126368;12567161;16431305;24237550;25962718;34964884;47664113;49426794;9769592;13183430;14385670;17272841;35600922;37615029;40102775;45658730;48435441;52527868;559102;7794216;9270990;704497;1129840;7364460;12310878;21588094;26119778;521965;3561078;4770024;13821313;43166635;1418675;3757931;3981868;6024035;26530553;32414918;51028031;2107955;12575706;19151726;26445590;27051452;27052498;30096199;34492698;35326932;37879007;38925587;21878403;28292377;34882949;38747521;38748718;950182;9114663;12402763;17807064;17949160;22009353;27031679;40424683;43147315;9721242;21313015;26861886;31258678;37118208;1876095;2803197;3035557;4596556;5485792;12316072;15284291;7065256;9669914;18675962;887657;2408733;8993317;9604152;14744433;2552166;22146646;10779798;13059230;18296959;282807;223883;155846;91167;121368;67128;40017;20039;18454;12790;4575;898;979;2653;6687;1676;621;5836;2890;303;806;23090;805;4386;459;76065;5847;3233;1109;2224;15646;1783;1816;211;388;2933;3124;979;216;1040;9673;5228;315;18393;1932;370;776;24652;909;5833;3259;2429;5344;24419;5571;2092;1519;43713;44106;5358;682;534;1008;990;60539;5434;174850;4765;61572;6554;280;1841;11383;3247;1816;6119;11137;88800;11753;10807;6954;2743;4197;2802;23454;18839;249;18611;15757;4132;12971	-;-;-;-;-;-;-;-;+;+;+;+;+;+;+;+;+;+;+;+;+;+;+;+;+;+;+;+;+;+;+;+;+;-;-;-;-;-;-;-;-;-;-;-;-;-;-;-;-;-;-;+;+;+;+;+;+;+;+;-;-;+;+;+;+;+;+;+;+;+;+;+;+;+;+;-;-;-;-;-;+;+;+;+;+;+;+;+;+;+;+;+;+;+;+;+;-;-;-;-;-;-;-;-;-;-;-;+;+;+;+;+;+;+;-;-;-;-;-;-;-;-;-;-;-;-;+;+;+;+;+;+;+;+;+;+;+;+;+;-;-;-;-;-;-;-;-;-;-;-;+;+;+;+;+;+;+;+;+;+;+;+;+;+;+;-;-;-;-;-;-;-;-;-;-;-;-;-;-;-;-;-;-;+;-;-;-;-;-;+;+;+;+;+;+;+;+;+;+;+;+;+;+;+;+;+;+;-;-;-;-;-;-;-;-;-;-;-;-;-;-;+;+;+;+;+;+;+;+;+;+;+;+;-;-;-;+;+;+;+;+;-;-;+;+;+;+;-;+;-;-;-;+;-;-;-;+;+;+;+;-;+;+;+;+;+;-;+;+;+;+;-;-;+;-;-;-;+;-;-;-;+;-;+;-;-;-;-;+;-;-;+;+;-;+;+;-;+;+;+;-;+;+;+;+;+;-;+;+;+;-;-;-;+;-;+;+;+;-;+;-;+;+;+;-;-;+;-;-;+;-;-;-;-;+;+;+	92031	50111.33	65393.11	74655.41	66973.91	69047.50	45899.58	68692.41	48394.00	56216.08	50987.91	55273.66	51753.61	25730.00	44717.66	48834.50	47654.50	34235.50	26685.92	29467.91	23707.00	28425.58	18531.17	31323.33	39926.25	29207.16	28425.50
NotFur1_Unknown_886:LINE:LINE	CM025008.1;CM025008.1;CM025008.1;CM025008.1;CM025008.1;CM025008.1;CM025008.1;CM025008.1;CM025008.1;CM025008.1;CM025008.1;CM025008.1;CM025008.1;CM025008.1;CM025008.1;CM025008.1;CM025008.1;CM025008.1;CM025008.1;CM025008.1;CM025008.1;CM025008.1;CM025008.1;CM025008.1;CM025008.1;CM025008.1;CM025008.1;CM025008.1;CM025008.1;CM025009.1;CM025009.1;CM025009.1;CM025009.1;CM025009.1;CM025009.1;CM025009.1;CM025009.1;CM025009.1;CM025009.1;CM025009.1;CM025009.1;CM025009.1;CM025009.1;CM025009.1;CM025009.1;CM025009.1;CM025009.1;CM025009.1;CM025009.1;CM025009.1;CM025009.1;CM025009.1;CM025009.1;CM025009.1;CM025009.1;CM025009.1;CM025009.1;CM025009.1;CM025009.1;CM025009.1;CM025009.1;CM025009.1;CM025010.1;CM025010.1;CM025010.1;CM025010.1;CM025010.1;CM025010.1;CM025010.1;CM025010.1;CM025010.1;CM025010.1;CM025010.1;CM025010.1;CM025010.1;CM025010.1;CM025010.1;CM025010.1;CM025010.1;CM025011.1;CM025011.1;CM025011.1;CM025011.1;CM025011.1;CM025011.1;CM025011.1;CM025011.1;CM025011.1;CM025011.1;CM025011.1;CM025011.1;CM025012.1;CM025012.1;CM025012.1;CM025012.1;CM025012.1;CM025012.1;CM025012.1;CM025012.1;CM025012.1;CM025012.1;CM025012.1;CM025012.1;CM025012.1;CM025012.1;CM025012.1;CM025012.1;CM025012.1;CM025012.1;CM025012.1;CM025012.1;CM025013.1;CM025013.1;CM025013.1;CM025013.1;CM025013.1;CM025013.1;CM025013.1;CM025013.1;CM025013.1;CM025013.1;CM025013.1;CM025013.1;CM025013.1;CM025013.1;CM025013.1;CM025013.1;CM025013.1;CM025013.1;CM025013.1;CM025013.1;CM025013.1;CM025013.1;CM025013.1;CM025013.1;CM025013.1;CM025013.1;CM025013.1;CM025013.1;CM025013.1;CM025014.1;CM025014.1;CM025014.1;CM025014.1;CM025014.1;CM025014.1;CM025014.1;CM025014.1;CM025014.1;CM025014.1;CM025014.1;CM025014.1;CM025014.1;CM025014.1;CM025014.1;CM025014.1;CM025014.1;CM025014.1;CM025014.1;CM025014.1;CM025015.1;CM025015.1;CM025015.1;CM025015.1;CM025015.1;CM025015.1;CM025015.1;CM025015.1;CM025015.1;CM025015.1;CM025015.1;CM025015.1;CM025015.1;CM025015.1;CM025016.1;CM025016.1;CM025016.1;CM025016.1;CM025016.1;CM025016.1;CM025016.1;CM025016.1;CM025016.1;CM025016.1;CM025016.1;CM025016.1;CM025016.1;CM025016.1;CM025016.1;CM025016.1;CM025016.1;CM025016.1;CM025017.1;CM025017.1;CM025017.1;CM025017.1;CM025017.1;CM025017.1;CM025017.1;CM025017.1;CM025017.1;CM025017.1;CM025017.1;CM025017.1;CM025017.1;CM025017.1;CM025017.1;CM025017.1;CM025018.1;CM025018.1;CM025018.1;CM025018.1;CM025018.1;CM025018.1;CM025018.1;CM025018.1;CM025018.1;CM025018.1;CM025018.1;CM025018.1;CM025018.1;CM025018.1;CM025018.1;CM025018.1;CM025018.1;CM025018.1;CM025018.1;CM025018.1;CM025018.1;CM025019.1;CM025019.1;CM025019.1;CM025019.1;CM025019.1;CM025020.1;CM025020.1;CM025020.1;CM025020.1;CM025020.1;CM025020.1;CM025020.1;CM025020.1;CM025020.1;CM025021.1;CM025021.1;CM025021.1;CM025021.1;CM025021.1;CM025021.1;CM025021.1;CM025021.1;CM025021.1;CM025021.1;CM025021.1;CM025021.1;CM025021.1;CM025021.1;CM025021.1;CM025021.1;CM025022.1;CM025022.1;CM025022.1;CM025022.1;CM025022.1;CM025022.1;CM025022.1;CM025022.1;CM025022.1;CM025022.1;CM025022.1;CM025022.1;CM025022.1;CM025022.1;CM025022.1;CM025022.1;CM025022.1;CM025022.1;CM025023.1;CM025023.1;CM025023.1;CM025023.1;CM025023.1;CM025023.1;CM025023.1;CM025023.1;CM025023.1;CM025023.1;CM025023.1;CM025023.1;CM025023.1;CM025024.1;CM025024.1;CM025024.1;CM025024.1;CM025024.1;CM025024.1;CM025024.1;CM025024.1;CM025024.1;CM025024.1;CM025024.1;CM025024.1;CM025025.1;CM025025.1;CM025025.1;CM025025.1;CM025025.1;CM025025.1;CM025025.1;CM025025.1;CM025025.1;CM025026.1;CM025026.1;CM025026.1;CM025026.1;CM025026.1;CM025026.1;CM025026.1;CM025026.1;JAAVVJ010000020.1;JAAVVJ010000021.1;JAAVVJ010000023.1;JAAVVJ010000025.1;JAAVVJ010000027.1;JAAVVJ010000029.1;JAAVVJ010000036.1;JAAVVJ010000036.1;JAAVVJ010000040.1;JAAVVJ010000049.1;JAAVVJ010000049.1;JAAVVJ010000049.1;JAAVVJ010000049.1;JAAVVJ010000072.1;JAAVVJ010000074.1;JAAVVJ010000081.1;JAAVVJ010000094.1;JAAVVJ010000111.1;JAAVVJ010000132.1;JAAVVJ010000152.1;JAAVVJ010000157.1;JAAVVJ010000161.1;JAAVVJ010000169.1;JAAVVJ010000177.1;JAAVVJ010000202.1;JAAVVJ010000312.1;JAAVVJ010000331.1;JAAVVJ010000390.1;JAAVVJ010000852.1;JAAVVJ010000852.1;JAAVVJ010000988.1;JAAVVJ010001500.1;JAAVVJ010001875.1;JAAVVJ010002014.1;JAAVVJ010002014.1;JAAVVJ010002901.1;JAAVVJ010003100.1;JAAVVJ010003213.1;JAAVVJ010003342.1;JAAVVJ010003387.1;JAAVVJ010003567.1;JAAVVJ010003797.1;JAAVVJ010004017.1;JAAVVJ010004359.1;JAAVVJ010004423.1;JAAVVJ010004963.1;JAAVVJ010005411.1;JAAVVJ010005751.1;JAAVVJ010005805.1;JAAVVJ010006493.1;JAAVVJ010006662.1;JAAVVJ010007369.1;JAAVVJ010007773.1;JAAVVJ010008160.1;JAAVVJ010009498.1;JAAVVJ010009784.1;JAAVVJ010009794.1;JAAVVJ010009855.1;JAAVVJ010010045.1;JAAVVJ010010444.1;JAAVVJ010010520.1;JAAVVJ010010877.1;JAAVVJ010011612.1;JAAVVJ010013141.1;JAAVVJ010013374.1;JAAVVJ010013699.1;JAAVVJ010013808.1;JAAVVJ010014217.1;JAAVVJ010014946.1;JAAVVJ010015017.1;JAAVVJ010015054.1;JAAVVJ010015584.1;JAAVVJ010016465.1;JAAVVJ010016678.1;JAAVVJ010016741.1;JAAVVJ010016817.1;JAAVVJ010017394.1;JAAVVJ010017803.1;JAAVVJ010017806.1;JAAVVJ010017806.1;JAAVVJ010018767.1;JAAVVJ010018778.1;JAAVVJ010018879.1;JAAVVJ010019496.1;JAAVVJ010019577.1;JAAVVJ010019607.1;JAAVVJ010020576.1;JAAVVJ010020662.1;JAAVVJ010020663.1;JAAVVJ010020960.1;JAAVVJ010022054.1;JAAVVJ010022137.1;JAAVVJ010022314.1;JAAVVJ010023349.1;JAAVVJ010024217.1;JAAVVJ010024250.1;JAAVVJ010024461.1;JAAVVJ010024512.1;JAAVVJ010024797.1;JAAVVJ010024983.1;JAAVVJ010025772.1;JAAVVJ010026524.1;JAAVVJ010027304.1;JAAVVJ010027304.1;JAAVVJ010027311.1;JAAVVJ010028694.1;JAAVVJ010029550.1;JAAVVJ010029798.1;JAAVVJ010029847.1;JAAVVJ010029899.1;JAAVVJ010029899.1;JAAVVJ010030142.1;JAAVVJ010030301.1;JAAVVJ010030316.1;JAAVVJ010030410.1;JAAVVJ010031313.1;JAAVVJ010031484.1;JAAVVJ010031662.1;JAAVVJ010032597.1;JAAVVJ010033083.1;JAAVVJ010033745.1;JAAVVJ010033816.1;JAAVVJ010033905.1;JAAVVJ010033905.1;JAAVVJ010034785.1;JAAVVJ010034870.1;JAAVVJ010034969.1;JAAVVJ010035355.1;JAAVVJ010035407.1;JAAVVJ010035415.1;JAAVVJ010035417.1;JAAVVJ010035481.1;JAAVVJ010035541.1;JAAVVJ010035574.1;JAAVVJ010035600.1;JAAVVJ010035639.1;JAAVVJ010035717.1;JAAVVJ010035717.1;JAAVVJ010035728.1;JAAVVJ010035778.1;JAAVVJ010035791.1;JAAVVJ010035815.1;JAAVVJ010035837.1;JAAVVJ010035889.1;JAAVVJ010035889.1;JAAVVJ010035964.1;JAAVVJ010036171.1;JAAVVJ010036400.1;JAAVVJ010036496.1;JAAVVJ010036547.1;JAAVVJ010036574.1;JAAVVJ010036668.1;JAAVVJ010036711.1;JAAVVJ010036789.1;JAAVVJ010036925.1;JAAVVJ010036949.1;JAAVVJ010036953.1;JAAVVJ010036980.1;JAAVVJ010037017.1;JAAVVJ010037042.1;JAAVVJ010037103.1;JAAVVJ010037233.1;JAAVVJ010037233.1;JAAVVJ010037244.1;JAAVVJ010037261.1;JAAVVJ010037265.1;JAAVVJ010037366.1;JAAVVJ010037376.1;JAAVVJ010037499.1;JAAVVJ010037633.1;JAAVVJ010037715.1;JAAVVJ010037782.1;JAAVVJ010037803.1;JAAVVJ010037829.1;JAAVVJ010037933.1;JAAVVJ010038045.1;JAAVVJ010038150.1;JAAVVJ010038164.1;JAAVVJ010038202.1;JAAVVJ010038379.1;JAAVVJ010038425.1;JAAVVJ010038509.1;JAAVVJ010038523.1;JAAVVJ010038638.1;JAAVVJ010038777.1;JAAVVJ010038799.1;JAAVVJ010038804.1;JAAVVJ010038850.1	769251;2379839;5719188;12517282;12941056;22945821;29792651;34589584;49997161;54074911;62005004;62980266;2428823;12233152;15684197;17835029;19398763;30587520;30973741;32450854;35215273;35217242;35681477;35844512;37562639;38509762;39268728;53904517;53904897;7555929;13010487;25681113;29424804;31660135;38813246;38813298;38976313;41223490;42829803;52073900;53461844;53475632;55078532;55581024;55714453;57575813;59807916;67521236;67644222;13456078;13681525;30809942;33947364;34081462;36070023;51111279;54687969;55931963;61732850;64342208;65116050;68434251;829802;5524281;5524619;9202441;21015323;27690589;32840745;45265465;4005396;10361414;16645853;17102385;20413200;23609766;33311790;49543732;55942948;128870;22796021;42037426;45059059;1283002;13229733;39144932;43019617;43242506;44673032;47474978;48404256;1908045;9125205;11749951;12139687;17028959;29580292;33367694;41684887;46351226;4768768;4770524;9686066;18698818;18699773;21879964;24875522;31217193;36191578;43902427;48704014;6563802;7952943;9631557;10260221;11651173;14082607;14236025;20263512;26351354;27023856;30175662;31353838;32411498;41243979;45949429;50615273;50840397;9229384;10845403;22913699;26118428;34298746;37338288;38829023;38935354;43031603;53102153;53195378;55676187;8420;2958725;8241043;10840887;11182048;14137595;15667815;33774574;8362764;11607640;13510969;16774251;17094838;20314201;23219344;27225960;29712782;30900416;30900784;43136249;624184;23819433;26362509;34946951;39494659;41301731;13334952;16104831;25574438;31404943;31406273;36382964;38036217;38199547;2311749;3582540;11187876;12040203;14134829;33657609;39367977;39368128;4229894;7374019;13878551;17008965;18330863;22010767;27389688;30761203;32597330;39574000;7403457;14146254;15646276;18412513;18828861;25581617;30861029;32322647;37043147;38494364;11639113;27901734;28750379;30472431;38430544;47162097;2726351;12566788;16431123;24844372;24853713;25962340;34963803;34964137;47127160;47663828;49425984;9769578;14385672;17161068;17272842;37615031;40102777;45658734;48435444;52527883;52527973;559104;3715608;7794217;9270992;9815751;704499;1129842;7364462;12310879;21588096;31006526;6560478;9136763;26119406;2648899;3757552;3981050;6023212;26528331;26529598;32414095;51027219;51367723;3561093;4770026;13821315;20141498;20650147;43166637;50971330;2107132;12575332;19150896;23236875;26445220;27051131;30095823;34491865;35326338;37878632;38924756;14433726;21878405;34882951;38747523;38748720;39231724;40903419;950185;6847744;9114666;12402765;17807067;17949162;40424685;43147324;3922099;9720406;21312189;26861067;37117830;1875274;2802642;3034843;4289897;4596193;5485418;12315730;15283482;7065258;9669916;11546083;18675965;886847;2408362;4331240;8992940;9603228;10908257;14743864;2552168;22146650;3130734;3222745;10778828;10779199;12810675;13058856;18296737;12216184;281996;71295;322705;336697;223903;220656;155028;165714;9790;91191;93574;121392;118741;67129;38168;71579;39715;18330;9531;20041;1;18458;4223;13851;11760;2400;520;613;2177;2349;636;6689;1483;760;1057;131;5480;2073;739;1;1504;813;171;1;22717;832;705;1;1904;431;1986;3558;3109;2062;1093;1831;22;126;3158;76067;1059;2863;7702;539;7670;6047;1111;2226;974;15648;1628;280;1339;1580;1818;390;2128;3141;1940;2145;1291;3297;1;5973;7140;698;5871;82175;220;1042;2844;1055;5229;6;1;18396;1934;21922;128;1;1;24652;328;511;5019;3261;2052;3336;4966;21805;23721;15951;5572;1;1767;23445;1145;43544;963;79;403;684;160;737;440;14304;611;4871;4127;60542;1820;5285;3069;5439;174853;1493;4391;61573;52387;1692;6180;4626;2062;1;4371;1;11401;3071;3061;1103;4768;2426;1819;5418;414;12778;5503;4885;2871;10766;1332;11755;96943;10809;5131;12045;6145;31775;4201;23456;18841;4137;251;18613;15382;3589;2915;2512;3302;5543;10393;1689;1;12402;1283;474;1157;3056	769354;2380108;5719324;12517571;12941280;22946117;29792927;34589864;49997430;54075156;62005290;62980408;2428951;12233431;15684474;17835311;19398998;30587796;30973852;32451138;35215542;35217511;35681753;35844789;37562905;38510044;39269010;53904774;53904928;7556205;13010772;25681388;29425092;31660432;38813299;38813343;38976590;41223766;42830083;52074176;53462142;53475909;55078821;55581311;55714506;57576102;59808196;67521512;67644499;13456354;13681811;30810194;33947650;34081751;36070304;51111562;54688225;55932252;61732941;64342485;65116233;68434531;830084;5524382;5524729;9202721;21015592;27690883;32841027;45265742;4005671;10361695;16646132;17102654;20413477;23609824;33312074;49544006;55943148;129151;22796294;42037701;45059335;1283271;13230012;39145204;43019893;43242780;44673315;47475258;48404545;1908321;9125482;11750223;12139966;17029244;29580559;33367970;41685175;46351507;4769012;4770577;9686350;18699077;18699804;21880180;24875798;31217255;36191863;43902701;48704183;6564091;7953223;9631836;10260497;11651448;14082887;14236293;20263809;26351643;27024153;30175869;31354114;32411774;41244263;45949686;50615557;50840673;9229648;10845693;22913974;26118704;34298852;37338411;38829197;38935637;43031878;53102429;53195668;55676475;8699;2959022;8241337;10841163;11182324;14137873;15668109;33774840;8363036;11607914;13511230;16774536;17095114;20314471;23219633;27226229;29713059;30900454;30901047;43136524;624463;23819485;26362789;34947227;39494955;41302021;13335228;16104926;25574728;31405075;31406436;36383248;38036493;38199846;2312024;3582817;11188148;12040495;14135100;33657889;39368069;39368337;4230161;7374316;13878828;17009251;18331140;22010825;27389970;30761496;32597619;39574281;7403754;14146529;15646552;18412605;18829144;25581901;30861301;32322903;37043427;38494641;11639389;27902016;28750597;30472714;38430824;47162244;2726622;12567067;16431185;24844649;24853839;25962624;34963889;34964346;47127436;47663943;49426265;9769839;14385959;17161342;17273129;37615323;40103070;45659012;48435726;52527971;52528063;559386;3715889;7794497;9271280;9816027;704783;1130122;7364749;12311174;21588376;31006802;6560747;9137035;26119683;2649174;3757837;3981333;6023501;26528446;26529786;32414382;51027497;51367948;3561350;4770305;13821601;20141774;20650416;43166919;50971588;2107415;12575612;19151191;23237152;26445504;27051329;30096104;34492161;35326396;37878913;38925052;14434001;21878689;34883230;38747799;38748848;39232011;40903509;950436;6847810;9114957;12403044;17807348;17949446;40424982;43147536;3922375;9720702;21312477;26861353;37118114;1875559;2802918;3035135;4290090;4596462;5485698;12315982;15283745;7065540;9670200;11546205;18676155;887124;2408642;4331507;8993223;9603495;10908370;14743902;2552444;22146947;3131011;3223026;10779068;10779268;12810956;13059136;18296865;12216453;282277;71570;322981;336973;224109;220933;155313;165990;10071;91435;93630;121636;118797;67406;38452;71856;39991;18606;9808;20080;208;18703;4499;14132;11877;2666;804;893;2355;2560;850;6974;1757;1001;1158;417;5755;2353;854;209;1786;1092;447;222;22995;896;977;68;2140;714;2020;3850;3403;2138;1367;2118;297;365;3424;76347;1335;3139;7980;596;7936;6320;1396;2506;1077;15925;1812;549;1615;1849;2098;566;2405;3427;2032;2330;1572;3566;168;6172;7174;885;6125;82444;338;1325;3121;1105;5398;239;179;18674;2213;21994;292;240;145;24939;513;750;5301;3557;2333;3608;5250;21929;23884;16228;5721;81;2047;23489;1425;43659;1140;322;652;962;440;914;636;14396;895;5147;4396;60821;2092;5554;3341;5719;175107;1769;4671;61848;52666;1968;6460;4898;2337;75;4647;137;11610;3337;3327;1379;5040;2698;2096;5686;690;13054;5779;5151;3147;11042;1601;12044;97215;11088;5400;12319;6422;32044;4487;23736;19109;4409;527;18896;15663;3712;3191;2789;3578;5819;10659;1966;114;12675;1519;743;1429;3322	-;-;-;-;-;-;-;-;-;-;-;-;+;+;+;+;+;+;+;+;+;+;+;+;+;+;+;+;+;+;+;+;+;+;+;+;+;+;+;+;+;+;+;+;+;+;+;+;+;-;-;-;-;-;-;-;-;-;-;-;-;-;-;-;-;-;-;-;-;-;+;+;+;+;+;+;+;+;+;-;-;-;-;+;+;+;+;+;+;+;+;+;+;+;+;+;+;+;+;+;-;-;-;-;-;-;-;-;-;-;-;+;+;+;+;+;+;+;+;+;+;+;+;+;+;+;+;+;-;-;-;-;-;-;-;-;-;-;-;-;+;+;+;+;+;+;+;+;-;-;-;-;-;-;-;-;-;-;-;-;-;-;-;-;-;-;+;+;+;+;+;+;+;+;+;+;+;+;+;+;+;+;-;-;-;-;-;-;-;-;-;-;-;-;-;-;-;-;-;-;-;-;+;+;+;+;+;+;+;+;+;+;+;+;+;+;+;+;+;-;-;-;-;-;-;-;-;-;-;-;-;-;-;+;-;-;-;-;-;-;+;+;+;+;+;+;+;+;+;+;+;+;-;-;-;-;-;-;-;+;+;+;+;+;+;+;+;+;+;+;-;-;-;-;-;-;-;-;-;-;-;-;-;-;-;+;+;+;+;+;+;+;+;+;+;+;+;+;-;-;-;-;+;+;+;+;+;+;+;-;-;+;+;+;+;+;+;+;-;+;-;+;+;-;-;+;-;+;-;-;-;+;-;+;+;-;-;-;-;-;-;+;-;-;+;+;+;+;+;+;-;+;+;+;+;+;+;+;+;+;-;-;+;+;-;-;+;+;+;+;+;+;+;+;-;+;+;+;-;+;+;+;-;-;-;-;-;+;-;+;+;+;-;-;-;+;-;-;-;+;-;-;-;+;+;-;-;-;-;+;+;-;+;-;-;-;-;+;+;+;-;+;+;+;-;+;+;+;+;+;+;-;-;+;+;+;+;+;+;+;-;+;+;-;-;+;+;-;-;+;+;+;-;-;-;+;-;+;-;+;+;+;+;-;+;-;-;-;-;+;+;-;+;-;+;+;+;+;+;-;-;+;-;+;-;+;+;-;-;-;+;-;-;+;+;-;-;+;+;+;+;-;+;-;-;-;-	124441	130790.42	237403.00	213080.67	220726.75	198836.17	143737.83	176787.33	177324.50	133151.08	124641.50	134514.42	149663.83	50000.67	100336.92	106578.25	99255.92	62384.83	69070.42	68357.00	49627.25	65617.92	36886.67	51991.92	69936.00	58211.42	35440.58
NotFur1_GapFilledScaffold_1184_44066:L2:LINE	CM025008.1;CM025008.1;CM025008.1;CM025008.1;CM025008.1;CM025008.1;CM025008.1;CM025008.1;CM025008.1;CM025008.1;CM025008.1;CM025008.1;CM025008.1;CM025008.1;CM025008.1;CM025008.1;CM025008.1;CM025008.1;CM025008.1;CM025008.1;CM025008.1;CM025008.1;CM025008.1;CM025008.1;CM025008.1;CM025008.1;CM025008.1;CM025008.1;CM025008.1;CM025008.1;CM025008.1;CM025008.1;CM025008.1;CM025008.1;CM025008.1;CM025008.1;CM025008.1;CM025008.1;CM025008.1;CM025008.1;CM025008.1;CM025008.1;CM025008.1;CM025008.1;CM025008.1;CM025008.1;CM025008.1;CM025008.1;CM025008.1;CM025008.1;CM025008.1;CM025008.1;CM025008.1;CM025008.1;CM025008.1;CM025008.1;CM025008.1;CM025008.1;CM025008.1;CM025008.1;CM025008.1;CM025008.1;CM025008.1;CM025008.1;CM025009.1;CM025009.1;CM025009.1;CM025009.1;CM025009.1;CM025009.1;CM025009.1;CM025009.1;CM025009.1;CM025009.1;CM025009.1;CM025009.1;CM025009.1;CM025009.1;CM025009.1;CM025009.1;CM025009.1;CM025009.1;CM025009.1;CM025009.1;CM025009.1;CM025009.1;CM025009.1;CM025009.1;CM025009.1;CM025009.1;CM025009.1;CM025009.1;CM025009.1;CM025009.1;CM025009.1;CM025009.1;CM025009.1;CM025009.1;CM025009.1;CM025009.1;CM025009.1;CM025009.1;CM025009.1;CM025009.1;CM025009.1;CM025009.1;CM025009.1;CM025009.1;CM025009.1;CM025009.1;CM025009.1;CM025009.1;CM025009.1;CM025009.1;CM025009.1;CM025009.1;CM025009.1;CM025009.1;CM025009.1;CM025009.1;CM025009.1;CM025009.1;CM025009.1;CM025009.1;CM025009.1;CM025009.1;CM025009.1;CM025009.1;CM025009.1;CM025009.1;CM025009.1;CM025009.1;CM025009.1;CM025009.1;CM025009.1;CM025009.1;CM025009.1;CM025009.1;CM025010.1;CM025010.1;CM025010.1;CM025010.1;CM025010.1;CM025010.1;CM025010.1;CM025010.1;CM025010.1;CM025010.1;CM025010.1;CM025010.1;CM025010.1;CM025010.1;CM025010.1;CM025010.1;CM025010.1;CM025010.1;CM025010.1;CM025010.1;CM025010.1;CM025010.1;CM025010.1;CM025010.1;CM025010.1;CM025010.1;CM025010.1;CM025010.1;CM025010.1;CM025010.1;CM025010.1;CM025010.1;CM025010.1;CM025010.1;CM025010.1;CM025010.1;CM025010.1;CM025010.1;CM025010.1;CM025010.1;CM025010.1;CM025010.1;CM025010.1;CM025010.1;CM025011.1;CM025011.1;CM025011.1;CM025011.1;CM025011.1;CM025011.1;CM025011.1;CM025011.1;CM025011.1;CM025011.1;CM025011.1;CM025011.1;CM025011.1;CM025011.1;CM025011.1;CM025011.1;CM025011.1;CM025011.1;CM025011.1;CM025011.1;CM025011.1;CM025011.1;CM025011.1;CM025011.1;CM025011.1;CM025011.1;CM025011.1;CM025011.1;CM025011.1;CM025011.1;CM025011.1;CM025011.1;CM025011.1;CM025011.1;CM025011.1;CM025011.1;CM025011.1;CM025011.1;CM025011.1;CM025011.1;CM025011.1;CM025011.1;CM025011.1;CM025011.1;CM025012.1;CM025012.1;CM025012.1;CM025012.1;CM025012.1;CM025012.1;CM025012.1;CM025012.1;CM025012.1;CM025012.1;CM025012.1;CM025012.1;CM025012.1;CM025012.1;CM025012.1;CM025012.1;CM025012.1;CM025012.1;CM025012.1;CM025012.1;CM025012.1;CM025012.1;CM025012.1;CM025012.1;CM025012.1;CM025012.1;CM025012.1;CM025012.1;CM025012.1;CM025012.1;CM025012.1;CM025012.1;CM025012.1;CM025012.1;CM025012.1;CM025012.1;CM025012.1;CM025012.1;CM025012.1;CM025012.1;CM025012.1;CM025012.1;CM025012.1;CM025012.1;CM025012.1;CM025012.1;CM025012.1;CM025012.1;CM025012.1;CM025012.1;CM025012.1;CM025012.1;CM025012.1;CM025012.1;CM025012.1;CM025012.1;CM025012.1;CM025012.1;CM025013.1;CM025013.1;CM025013.1;CM025013.1;CM025013.1;CM025013.1;CM025013.1;CM025013.1;CM025013.1;CM025013.1;CM025013.1;CM025013.1;CM025013.1;CM025013.1;CM025013.1;CM025013.1;CM025013.1;CM025013.1;CM025013.1;CM025013.1;CM025013.1;CM025013.1;CM025013.1;CM025013.1;CM025013.1;CM025013.1;CM025013.1;CM025013.1;CM025013.1;CM025013.1;CM025013.1;CM025013.1;CM025013.1;CM025013.1;CM025013.1;CM025013.1;CM025013.1;CM025013.1;CM025013.1;CM025013.1;CM025013.1;CM025013.1;CM025013.1;CM025013.1;CM025013.1;CM025013.1;CM025013.1;CM025013.1;CM025013.1;CM025013.1;CM025013.1;CM025013.1;CM025013.1;CM025013.1;CM025013.1;CM025013.1;CM025013.1;CM025014.1;CM025014.1;CM025014.1;CM025014.1;CM025014.1;CM025014.1;CM025014.1;CM025014.1;CM025014.1;CM025014.1;CM025014.1;CM025014.1;CM025014.1;CM025014.1;CM025014.1;CM025014.1;CM025014.1;CM025014.1;CM025014.1;CM025014.1;CM025014.1;CM025014.1;CM025014.1;CM025014.1;CM025015.1;CM025015.1;CM025015.1;CM025015.1;CM025015.1;CM025015.1;CM025015.1;CM025015.1;CM025015.1;CM025015.1;CM025015.1;CM025015.1;CM025015.1;CM025015.1;CM025015.1;CM025015.1;CM025015.1;CM025015.1;CM025015.1;CM025015.1;CM025015.1;CM025015.1;CM025015.1;CM025015.1;CM025015.1;CM025015.1;CM025015.1;CM025015.1;CM025015.1;CM025015.1;CM025015.1;CM025015.1;CM025015.1;CM025015.1;CM025015.1;CM025015.1;CM025015.1;CM025015.1;CM025015.1;CM025015.1;CM025015.1;CM025015.1;CM025015.1;CM025015.1;CM025015.1;CM025015.1;CM025015.1;CM025015.1;CM025015.1;CM025015.1;CM025015.1;CM025015.1;CM025015.1;CM025015.1;CM025015.1;CM025015.1;CM025015.1;CM025015.1;CM025015.1;CM025015.1;CM025015.1;CM025015.1;CM025015.1;CM025015.1;CM025015.1;CM025015.1;CM025015.1;CM025015.1;CM025015.1;CM025015.1;CM025015.1;CM025016.1;CM025016.1;CM025016.1;CM025016.1;CM025016.1;CM025016.1;CM025016.1;CM025016.1;CM025016.1;CM025016.1;CM025016.1;CM025016.1;CM025016.1;CM025016.1;CM025016.1;CM025016.1;CM025016.1;CM025016.1;CM025016.1;CM025016.1;CM025016.1;CM025016.1;CM025016.1;CM025016.1;CM025016.1;CM025016.1;CM025016.1;CM025016.1;CM025016.1;CM025016.1;CM025016.1;CM025016.1;CM025016.1;CM025016.1;CM025016.1;CM025016.1;CM025016.1;CM025016.1;CM025016.1;CM025016.1;CM025016.1;CM025016.1;CM025016.1;CM025016.1;CM025016.1;CM025016.1;CM025016.1;CM025017.1;CM025017.1;CM025017.1;CM025017.1;CM025017.1;CM025017.1;CM025017.1;CM025017.1;CM025017.1;CM025017.1;CM025017.1;CM025017.1;CM025017.1;CM025017.1;CM025017.1;CM025017.1;CM025017.1;CM025017.1;CM025017.1;CM025017.1;CM025017.1;CM025017.1;CM025017.1;CM025017.1;CM025017.1;CM025017.1;CM025017.1;CM025017.1;CM025017.1;CM025017.1;CM025017.1;CM025017.1;CM025017.1;CM025017.1;CM025017.1;CM025017.1;CM025017.1;CM025017.1;CM025017.1;CM025017.1;CM025018.1;CM025018.1;CM025018.1;CM025018.1;CM025018.1;CM025018.1;CM025018.1;CM025018.1;CM025018.1;CM025018.1;CM025018.1;CM025018.1;CM025018.1;CM025018.1;CM025018.1;CM025018.1;CM025018.1;CM025018.1;CM025018.1;CM025018.1;CM025018.1;CM025018.1;CM025018.1;CM025018.1;CM025018.1;CM025018.1;CM025018.1;CM025018.1;CM025018.1;CM025018.1;CM025018.1;CM025018.1;CM025018.1;CM025018.1;CM025018.1;CM025018.1;CM025018.1;CM025018.1;CM025018.1;CM025018.1;CM025018.1;CM025019.1;CM025019.1;CM025019.1;CM025019.1;CM025019.1;CM025019.1;CM025019.1;CM025019.1;CM025019.1;CM025020.1;CM025020.1;CM025020.1;CM025020.1;CM025020.1;CM025020.1;CM025020.1;CM025020.1;CM025020.1;CM025020.1;CM025020.1;CM025020.1;CM025020.1;CM025020.1;CM025020.1;CM025020.1;CM025020.1;CM025020.1;CM025020.1;CM025020.1;CM025020.1;CM025020.1;CM025020.1;CM025020.1;CM025021.1;CM025021.1;CM025021.1;CM025021.1;CM025021.1;CM025021.1;CM025021.1;CM025021.1;CM025021.1;CM025021.1;CM025021.1;CM025021.1;CM025021.1;CM025021.1;CM025021.1;CM025021.1;CM025021.1;CM025021.1;CM025021.1;CM025021.1;CM025021.1;CM025021.1;CM025021.1;CM025021.1;CM025021.1;CM025021.1;CM025021.1;CM025021.1;CM025021.1;CM025021.1;CM025021.1;CM025021.1;CM025021.1;CM025021.1;CM025021.1;CM025021.1;CM025021.1;CM025021.1;CM025021.1;CM025021.1;CM025021.1;CM025021.1;CM025021.1;CM025021.1;CM025021.1;CM025021.1;CM025021.1;CM025021.1;CM025021.1;CM025021.1;CM025021.1;CM025021.1;CM025021.1;CM025021.1;CM025021.1;CM025021.1;CM025021.1;CM025021.1;CM025022.1;CM025022.1;CM025022.1;CM025022.1;CM025022.1;CM025022.1;CM025022.1;CM025022.1;CM025022.1;CM025022.1;CM025022.1;CM025022.1;CM025022.1;CM025022.1;CM025022.1;CM025022.1;CM025022.1;CM025022.1;CM025022.1;CM025022.1;CM025022.1;CM025022.1;CM025022.1;CM025022.1;CM025022.1;CM025022.1;CM025022.1;CM025022.1;CM025022.1;CM025022.1;CM025022.1;CM025022.1;CM025022.1;CM025022.1;CM025022.1;CM025022.1;CM025022.1;CM025022.1;CM025022.1;CM025022.1;CM025022.1;CM025022.1;CM025022.1;CM025023.1;CM025023.1;CM025023.1;CM025023.1;CM025023.1;CM025023.1;CM025023.1;CM025023.1;CM025023.1;CM025023.1;CM025023.1;CM025023.1;CM025023.1;CM025023.1;CM025023.1;CM025023.1;CM025023.1;CM025023.1;CM025023.1;CM025023.1;CM025023.1;CM025023.1;CM025023.1;CM025023.1;CM025023.1;CM025023.1;CM025023.1;CM025023.1;CM025023.1;CM025023.1;CM025023.1;CM025023.1;CM025023.1;CM025023.1;CM025023.1;CM025023.1;CM025023.1;CM025023.1;CM025023.1;CM025023.1;CM025024.1;CM025024.1;CM025024.1;CM025024.1;CM025024.1;CM025024.1;CM025024.1;CM025024.1;CM025024.1;CM025024.1;CM025024.1;CM025024.1;CM025024.1;CM025024.1;CM025024.1;CM025024.1;CM025024.1;CM025024.1;CM025024.1;CM025024.1;CM025024.1;CM025024.1;CM025024.1;CM025025.1;CM025025.1;CM025025.1;CM025025.1;CM025025.1;CM025025.1;CM025025.1;CM025025.1;CM025025.1;CM025025.1;CM025025.1;CM025025.1;CM025025.1;CM025025.1;CM025025.1;CM025025.1;CM025025.1;CM025025.1;CM025025.1;CM025025.1;CM025025.1;CM025025.1;CM025026.1;CM025026.1;CM025026.1;CM025026.1;CM025026.1;CM025026.1;CM025026.1;CM025026.1;CM025026.1;CM025026.1;CM025026.1;CM025026.1;CM025026.1;CM025026.1;CM025026.1;CM025026.1;CM025026.1;CM025026.1;CM025026.1;CM025026.1;CM025026.1;CM025026.1;CM025026.1;CM025026.1;CM025026.1;CM025026.1;CM025026.1;CM025026.1;CM025026.1;CM025026.1;CM025026.1;CM025026.1;CM025026.1;CM025026.1;JAAVVJ010000021.1;JAAVVJ010000025.1;JAAVVJ010000031.1;JAAVVJ010000031.1;JAAVVJ010000039.1;JAAVVJ010000047.1;JAAVVJ010000051.1;JAAVVJ010000079.1;JAAVVJ010000081.1;JAAVVJ010000081.1;JAAVVJ010000098.1;JAAVVJ010002620.1;JAAVVJ010002620.1;JAAVVJ010002784.1;JAAVVJ010002916.1;JAAVVJ010004018.1;JAAVVJ010004649.1;JAAVVJ010004739.1;JAAVVJ010005335.1;JAAVVJ010005335.1;JAAVVJ010005751.1;JAAVVJ010005751.1;JAAVVJ010007726.1;JAAVVJ010007726.1;JAAVVJ010007726.1;JAAVVJ010007759.1;JAAVVJ010009299.1;JAAVVJ010011161.1;JAAVVJ010011161.1;JAAVVJ010011161.1;JAAVVJ010011409.1;JAAVVJ010012557.1;JAAVVJ010012557.1;JAAVVJ010013038.1;JAAVVJ010013385.1;JAAVVJ010013385.1;JAAVVJ010014680.1;JAAVVJ010015424.1;JAAVVJ010015455.1;JAAVVJ010015577.1;JAAVVJ010016255.1;JAAVVJ010016442.1;JAAVVJ010016442.1;JAAVVJ010017203.1;JAAVVJ010017203.1;JAAVVJ010019756.1;JAAVVJ010020336.1;JAAVVJ010020336.1;JAAVVJ010020663.1;JAAVVJ010021408.1;JAAVVJ010021854.1;JAAVVJ010022006.1;JAAVVJ010023972.1;JAAVVJ010024278.1;JAAVVJ010024278.1;JAAVVJ010024278.1;JAAVVJ010024278.1;JAAVVJ010024278.1;JAAVVJ010024548.1;JAAVVJ010027637.1;JAAVVJ010028596.1;JAAVVJ010028649.1;JAAVVJ010028788.1;JAAVVJ010028788.1;JAAVVJ010028788.1;JAAVVJ010029112.1;JAAVVJ010029112.1;JAAVVJ010030905.1;JAAVVJ010031661.1;JAAVVJ010031662.1;JAAVVJ010031662.1;JAAVVJ010032937.1;JAAVVJ010035651.1;JAAVVJ010035651.1;JAAVVJ010035929.1;JAAVVJ010036282.1;JAAVVJ010036443.1;JAAVVJ010036949.1;JAAVVJ010037338.1;JAAVVJ010037393.1;JAAVVJ010037393.1;JAAVVJ010037594.1;JAAVVJ010037998.1;JAAVVJ010038058.1;JAAVVJ010038284.1;JAAVVJ010038397.1;JAAVVJ010038489.1;JAAVVJ010038561.1;JAAVVJ010038569.1;JAAVVJ010038615.1;JAAVVJ010038869.1;JAAVVJ010038869.1;JAAVVJ010038869.1	769347;769627;3502193;3507996;5702677;11056148;12018149;12626345;13774173;15415954;18158285;18663566;20955383;21165650;21650183;22953816;28613160;31213536;34750921;44612293;54351873;54580034;59235886;59532372;59990731;59998886;62080523;62188141;1724768;2873748;5702799;6609669;6613531;7086467;7297785;7319952;8676941;12330264;13564324;14819331;14819528;15238054;16179967;20780085;22185497;22196942;22197109;24120771;26187702;26766331;28220613;28616675;30102415;31637359;36882825;40829278;44666253;45488587;47890943;51962256;53536695;55526414;61485445;64216506;23275;23480;74256;170807;5732852;7153332;8697081;8991627;11184062;14008160;16425273;16449145;17004410;17004485;18334199;24297992;28129645;32564122;32786276;32786398;37184764;41264852;43027217;43066914;45081544;46008315;48660989;56268980;60276111;60751610;60751882;60752357;61260555;64616524;64856633;67177542;73334580;168691;1712339;7175667;7175870;7432857;7617377;8206676;12482215;12739574;12739881;15016041;18428579;20073750;20229738;20611262;21613326;22625019;26749552;27664107;31454088;31684983;39220236;45081816;45081950;46714474;48087412;50666008;51088501;55337485;56144026;57145714;57154538;57437103;60444227;67179897;67180491;68741918;77842;8495140;12152038;17346471;19487511;19720751;25240779;29570167;29570293;32724365;33501692;34816154;35617924;35791401;41650820;42135130;45057501;45057625;49345237;51816455;57772024;57804418;467339;472141;10329119;14840976;16744721;22766089;22766233;26058452;29569122;29569387;29569575;31198494;32083639;34644751;38486077;43067638;43390999;46305703;46446383;53684775;55742489;55905635;890501;2774853;3167204;3169953;3170079;4684031;7616066;8902065;17477893;22402571;22402648;28605645;29886204;30907879;36051464;37329137;40406424;40882062;41050909;43021791;43470316;44576942;7133622;7842933;9542233;12625895;12961811;18200646;29374980;29375555;30477575;31226075;31652801;35356179;35657403;37805722;40848597;40852442;43573020;44575659;44576111;48913107;49095166;49153598;758041;872182;872369;4030758;4031376;5586655;11467099;12597988;13862547;14005976;15857920;17044392;17177004;19457509;21384841;31393121;32536325;33741852;36394050;36992758;37052817;39933521;40528722;40748554;44540562;45809399;46204106;46204228;46204378;46204638;46212587;46212943;46416615;47560739;48209446;49731418;49911669;4562891;6823218;6823411;6824662;8814173;15132120;15728010;19982920;22969312;26605634;27960317;28991541;34862519;36682749;43717290;43719000;47576541;47577256;49757537;49771884;49885291;810409;2759863;4104558;12230511;16454206;17238923;18428390;18428485;22919998;23016681;23758246;25442774;32882001;32882384;36381432;36722761;37367787;37557507;38337435;38490157;38507704;38847472;39517954;39519530;45113614;46399911;49407676;49422740;50419411;50882128;56968089;58060303;59204688;896716;6567093;10470897;10471258;12916441;15869868;16372639;19328717;25348289;25348970;27770426;29211862;29339804;34604113;37912022;38339406;39355143;40086086;40091723;41527871;51509462;52033191;53820401;53820557;401874;4127310;4272700;4353787;7533168;8831867;8832334;9645670;15979035;16910518;21651719;21653827;24706388;32636891;33827154;41773902;444264;7890051;8186204;14623907;17667723;20084268;37970757;41288978;827265;1746128;3386062;3564923;4991073;4997751;4998109;6812351;7145114;7633131;8332515;16601390;19222188;19222278;19222746;19222943;21523332;23255562;23551098;23892706;24248592;24248707;24248940;24877066;25417688;30011324;35146349;36015010;36106309;37231436;39779457;41088690;41750632;42677036;43416419;45896355;46626764;47656005;48634915;49341063;54502575;55410822;55411077;55411210;2033993;2270822;3092223;5145513;5147006;5147155;5714572;7928559;12075792;15243661;16600996;16601222;17767995;19219587;21339167;29001227;29182139;38373932;38583916;44439560;45895686;48829828;54619001;54619254;54619720;54697126;55410620;5939063;7107494;7650244;13550870;17750611;18766970;19186492;22138648;26618327;26619196;27979266;30629186;31713497;33954008;35214970;37396485;41524541;43344036;44844250;45994843;45995012;46008952;48581255;48709379;49023170;49897152;10028735;16227611;17750880;18475362;18646967;18804512;19513099;23464214;24673445;27179457;29009348;29121497;30308483;33962884;35456523;36741709;37289741;39723277;40280456;41699743;44278912;116428;496933;864167;864345;943048;2679978;11368576;12216222;13591827;14651966;16869250;17863299;27894311;33144227;36996486;37369890;41110647;41211300;44303688;44664506;45663989;6546324;6546586;9681197;15321542;15899868;16947476;19431979;23052475;24959830;27317825;31156331;32396330;33659909;35140116;36226979;42671299;42671517;42671695;42874966;352571;383462;582185;2932028;4702617;12031399;15728827;20684417;21103730;22453522;24942542;25047634;25934815;27320934;28814483;30324229;33002627;33371445;38876217;44719340;45289143;46747064;47458967;50902277;50989827;51303466;2431251;4739798;10662128;10677269;12015756;13774103;14696801;16696734;26294307;26952485;31986706;36832501;37071972;46673399;46684407;2177138;2399019;11387905;14482800;5542434;7082118;10909367;11740084;18305708;2555890;7951990;16365832;18585462;21141971;25125584;25224346;26382907;26515261;27402169;32154668;4155465;15295681;22966147;23805755;23805826;23997240;24565806;25055602;25125463;26752133;27606062;32861021;33417315;1773684;3635412;5971264;8696546;9922525;10605799;19557179;19557366;21484925;21484981;21485261;22999984;26021483;26021758;26021935;26341724;26879937;33140889;36076020;36247478;38037945;38038007;38266428;40027594;42849141;42880440;44161307;50048791;50454278;52891212;52939262;4455194;7089821;9205282;9923225;17228963;17622209;18141427;18141549;21058246;21519815;26024074;26259491;29408385;29408611;30950437;30950564;31526453;31526787;34511877;39508885;40756135;45122437;45198663;52899230;52941489;52941717;52941825;268628;577531;577829;1663924;1864681;8768831;9486958;9807703;9807781;9809209;9844909;9845243;9845444;9845535;11908453;17273019;17539059;17719520;20943914;22710360;24597141;36215004;37675718;38204086;40526288;41326836;2629011;5929830;9807525;9844486;9844743;10478114;10478388;11395823;12856250;15344423;15344682;15344900;27761659;33957391;34216487;37950581;37981749;206161;498000;498148;4214292;4259920;6222327;7584994;7716679;7716990;7718877;7720529;9001829;9002064;10217310;13442909;17901918;18610565;19750632;26253445;29673584;32442938;33124704;34555585;37924327;3551117;14180281;16466024;17895921;17895979;17896145;17970937;19650911;20592669;20618756;23131029;23788876;35478689;36011884;41483446;42778234;3933820;3933953;4850584;4894922;4912712;10025889;10905675;17799640;26518811;27149932;27863234;31656186;33098003;4363447;4491867;13370146;17746627;20745474;24482428;24983760;25975640;26230766;31502456;7680114;7681977;7685229;7685358;8453598;9271137;17752415;17752498;17754738;17754892;27805107;34470565;8138962;8534892;15818328;17752156;18733512;18929787;23666652;26283290;27461689;29992612;335042;335318;335549;1376946;2105959;2108466;16180827;16525407;16729829;17039064;26196002;26196087;1297944;1507865;2206231;2691349;2693600;3305582;5014955;8418434;9469100;9471147;9471544;9471634;9471735;11712355;12308091;16883839;22429575;24688332;27070846;27070970;30207228;30211562;616357;13791;6956;151243;66706;47176;77150;3738;1586;1669;20219;212;546;27441;4454;524;5805;20495;1;614;1790;1912;16;232;334;13876;4535;12549;12658;12783;1049;2710;2790;21430;13082;13348;1853;298;587;5519;39425;39114;39349;503;599;166;216;277;331;1820;876;89;1726;68;268;375;682;830;6775;115;19892;1787;344;395;527;271;420;6551;5654;43031;43262;437;4061;4241;17403;12836;1;14952;7780;26535;38725;56614;24040;17642;40547;19409;14470;106643;1;18139;18486;21313;21372	769639;769867;3502456;3508127;5702799;11056408;12018170;12626728;13774259;15415967;18158357;18663641;20955547;21165860;21650436;22954121;28613342;31213844;34750950;44612426;54353124;54580167;59236020;59532505;59990821;59998900;62080795;62188266;1724827;2873886;5702871;6609855;6614113;7086832;7297879;7320261;8677057;12330345;13564835;14819473;14819576;15239238;16180060;20782865;22185560;22197058;22197276;24120993;26187838;26766361;28220850;28617045;30102523;31637483;36883005;40829407;44666383;45488774;47891132;51962358;53538403;55526562;61485528;64216638;23414;23684;74387;170878;5732972;7154485;8697184;8991707;11185129;14009795;16425384;16449210;17004434;17004574;18334512;24298061;28129860;32564278;32786289;32786412;37184824;41266620;43027486;43067132;45081776;46008676;48661026;56269040;60276430;60751907;60752370;60752646;61260688;64617728;64856657;67177734;73334680;168962;1712374;7175792;7175888;7433113;7617500;8206789;12483783;12739608;12739903;15016160;18430044;20074082;20229901;20611503;21613460;22625167;26749652;27664131;31454119;31686615;39220304;45081957;45082230;46714567;48087597;50667202;51088641;55337503;56144424;57147254;57154666;57437471;60444313;67180214;67180651;68742171;79019;8495224;12152130;17346704;19487606;19720824;25240877;29570306;29570356;32724468;33501705;34817412;35618359;35791499;41650834;42135195;45057567;45057643;49345385;51816576;57772078;57804537;467465;472399;10329805;14841113;16744879;22766181;22766285;26058469;29569399;29569575;29569994;31198749;32083942;34644792;38486198;43069525;43391223;46305804;46446547;53684891;55742625;55905760;890578;2774934;3168449;3170038;3170114;4684143;7616180;8902178;17478262;22402583;22402665;28605933;29886559;30908008;36051682;37329212;40406585;40882158;41052144;43021955;43470387;44577112;7133684;7842976;9542322;12626029;12961941;18200775;29375033;29375867;30477589;31226202;31653116;35356262;35658719;37806076;40848775;40853557;43573145;44575945;44576177;48913218;49096338;49153644;758390;872337;872503;4031001;4031521;5586794;11467120;12598290;13862807;14006181;15859334;17046346;17177329;19457545;21384969;31393292;32536839;33742261;36394086;36993277;37052946;39933635;40528867;40749719;44540705;45809523;46204116;46204346;46204442;46204648;46212913;46213008;46416844;47560924;48209548;49731498;49913491;4562973;6823424;6823532;6825040;8814325;15132143;15728400;19983043;22969388;26605751;27960390;28991570;34863098;36683060;43717371;43719118;47576612;47577515;49757548;49771895;49885492;810663;2759977;4104639;12230910;16454328;17239219;18428435;18428515;22920245;23017466;23758368;25443952;32882185;32882783;36381789;36724040;37367809;37557681;38337557;38491510;38507814;38847602;39518030;39520030;45116241;46399997;49407778;49422880;50419491;50882239;56968100;58060404;59204780;896726;6567135;10471104;10471317;12918108;15869956;16372726;19328837;25348777;25349050;27770730;29212060;29341602;34604315;37912133;38339634;39355319;40086601;40092003;41530440;51509627;52034018;53820523;53820735;401909;4127459;4272957;4353916;7533308;8832133;8832377;9645847;15979108;16911703;21651731;21655276;24708288;32637271;33827173;41773971;444388;7890316;8186269;14624023;17667774;20084368;37970866;41289066;828426;1746308;3386208;3565012;4991481;4997827;4998152;6812411;7145215;7633259;8332587;16601635;19222247;19222413;19222967;19223236;21523581;23256030;23551221;23892747;24248718;24248951;24249225;24877599;25419181;30011434;35146418;36017630;36108041;37231748;39779467;41088818;41750943;42677156;43416556;45896456;46627034;47656018;48635198;49341112;54502690;55411046;55411221;55411491;2034035;2270959;3093902;5145599;5147020;5147173;5714803;7928732;12075920;15243722;16601235;16601365;17768014;19219831;21339307;29001247;29182608;38373986;38584030;44439714;45895763;48831095;54619265;54619732;54619880;54697344;55410825;5939260;7107574;7650264;13550956;17750848;18767043;19186913;22138812;26618459;26619363;27980709;30629316;31713512;33954018;35215105;37397583;41525288;43344083;44844358;45994885;45995351;46009112;48581357;48709504;49023313;49897332;10028752;16227643;17750972;18475492;18647343;18804600;19513891;23464278;24673464;27179512;29009418;29121629;30308803;33962992;35459279;36741966;37290094;39723340;40282057;41699830;44279049;116594;497032;864180;864498;943172;2680022;11368690;12216290;13591906;14652212;16869352;17863462;27894554;33144266;36996643;37369932;41110753;41211342;44303717;44664615;45664389;6546362;6546597;9681273;15321569;15900024;16947607;19432064;23052555;24960071;27317932;31156398;32396531;33659928;35140426;36227094;42671485;42671664;42671806;42875579;352787;383496;582298;2932119;4702750;12031466;15728930;20684502;21103847;22453580;24942552;25048029;25934833;27321062;28814800;30324507;33002707;33371548;38876309;44719422;45289513;46747149;47459224;50902378;50989914;51303540;2431261;4739926;10662274;10677415;12016167;13774359;14696870;16696908;26294374;26952530;31986727;36832651;37072359;46673594;46684602;2177260;2399122;11388028;14483181;5542471;7082332;10909451;11740171;18305738;2555934;7952200;16365847;18585531;21142029;25125861;25224738;26382949;26515342;27402252;32154725;4155854;15296789;22972620;23805783;23806260;23998382;24565985;25056668;25125538;26752215;27606097;32861344;33418223;1773737;3635443;5971385;8696594;9922686;10606391;19557265;19557417;21484936;21484994;21485273;23001772;26021771;26021904;26022014;26341923;26880178;33140999;36076093;36247562;38037959;38038106;38266600;40027845;42849183;42880500;44161677;50049020;50454529;52891615;52939333;4455287;7089892;9205364;9923295;17230485;17622522;18141560;18142061;21058338;21521542;26024361;26259608;29408501;29408624;30950573;30951064;31526555;31526940;34511960;39509005;40756199;45122451;45198834;52899611;52941663;52941836;52942106;268755;577799;577916;1664000;1864802;8769094;9487161;9807806;9807891;9809365;9845213;9845310;9845527;9845813;11908568;17273040;17539160;17719853;20944228;22710758;24598877;36215077;37678377;38204153;40527835;41327171;2629090;5929858;9807703;9844756;9844874;10478139;10478404;11396282;12856362;15344680;15344913;15345260;27761942;33957536;34216578;37950698;37981780;206265;498117;498328;4214302;4260110;6222453;7585428;7717023;7717216;7719065;7720599;9002074;9002349;10217423;13443094;17902034;18610754;19750715;26253545;29673778;32443259;33124852;34556958;37924378;3551167;14181471;16466103;17895990;17896112;17896717;17972294;19651261;20592732;20618819;23131334;23788935;35478770;36011969;41483918;42778389;3933919;3934306;4851717;4895416;4913206;10025922;10905768;17799773;26518961;27151705;27863463;31656222;33098314;4363542;4491975;13370223;17746701;20745598;24482760;24983868;25975657;26230833;31502588;7680354;7682264;7685369;7685623;8453704;9271321;17752511;17752575;17754881;17755177;27805187;34470691;8139267;8535077;15818509;17752430;18733599;18930200;23666794;26283440;27461840;29992675;335329;335562;335646;1377070;2106158;2108627;16180885;16526455;16729904;17041669;26196018;26196117;1298271;1507969;2206303;2691530;2693644;3305694;5015124;8420010;9469261;9471188;9471592;9471748;9471927;11712511;12308155;16884057;22429614;24688603;27070880;27070990;30208382;30211882;616384;13963;7070;151361;66751;49763;77321;3842;1602;1707;20294;314;699;27535;4736;672;5874;20612;579;820;1922;2210;179;304;545;13939;4824;12636;12781;12983;1103;2788;3073;21757;13258;13365;3207;623;827;5625;39884;39370;39631;526;609;514;238;432;619;2141;993;228;1758;225;340;639;777;923;7065;276;20023;2092;358;497;587;431;527;6631;5714;43272;43551;566;4107;4260;17545;12905;1483;15116;7969;26645;40396;56857;24434;17692;40673;19691;14557;108067;810;19473;18705;21383;21587	-;-;-;-;-;-;-;-;-;-;-;-;-;-;-;-;-;-;-;-;-;-;-;-;-;-;-;-;+;+;+;+;+;+;+;+;+;+;+;+;+;+;+;+;+;+;+;+;+;+;+;+;+;+;+;+;+;+;+;+;+;+;+;+;-;-;-;-;-;-;-;-;-;-;-;-;-;-;-;-;-;-;-;-;-;-;-;-;-;-;-;-;-;-;-;-;-;-;-;-;-;+;+;+;+;+;+;+;+;+;+;+;+;+;+;+;+;+;+;+;+;+;+;+;+;+;+;+;+;+;+;+;+;+;+;+;+;+;+;+;+;+;+;+;+;+;+;+;+;+;+;+;+;+;+;+;+;+;+;+;-;-;-;-;-;-;-;-;-;-;-;-;-;-;-;-;-;-;-;-;-;-;+;+;+;+;+;+;+;+;+;+;+;+;+;+;+;+;+;+;+;+;+;+;-;-;-;-;-;-;-;-;-;-;-;-;-;-;-;-;-;-;-;-;-;-;-;-;-;-;-;-;-;-;-;-;-;-;-;-;-;-;-;-;-;-;-;-;-;-;-;-;-;-;-;-;-;-;-;-;-;-;-;+;+;+;+;+;+;+;+;+;+;+;+;+;+;+;+;+;+;+;+;+;-;-;-;-;-;-;-;-;-;-;-;-;-;-;-;-;-;-;-;-;-;-;-;-;-;-;-;-;-;-;-;-;-;+;+;+;+;+;+;+;+;+;+;+;+;+;+;+;+;+;+;+;+;+;+;+;+;+;+;+;+;+;+;+;+;+;+;+;+;+;+;+;+;-;-;-;-;-;-;-;-;+;+;+;+;+;+;+;+;+;+;+;+;+;+;+;+;+;+;+;+;+;+;+;+;+;+;+;+;+;+;+;+;+;+;+;+;+;+;+;+;+;+;+;+;-;-;-;-;-;-;-;-;-;-;-;-;-;-;-;-;-;-;-;-;-;-;-;-;-;-;-;-;-;-;-;-;-;-;-;-;-;-;-;-;-;-;-;-;-;-;-;-;-;-;-;-;-;+;+;+;+;+;+;+;+;+;+;+;+;+;+;+;+;+;+;+;+;+;+;+;+;+;+;+;+;+;+;+;+;+;+;+;+;+;+;+;+;+;+;-;-;-;-;-;-;-;-;-;-;-;-;-;-;-;-;-;-;-;+;+;+;+;+;+;+;+;+;+;+;+;+;+;+;+;+;+;+;+;+;+;+;+;+;+;-;-;-;-;-;-;-;-;-;-;-;-;-;-;-;+;+;+;+;-;-;-;-;-;+;+;+;+;+;+;+;+;+;+;+;-;-;-;-;-;-;-;-;-;-;-;-;-;-;-;-;-;-;-;-;-;-;-;-;-;-;-;-;-;-;-;-;-;-;-;-;-;-;-;-;-;-;-;-;+;+;+;+;+;+;+;+;+;+;+;+;+;+;+;+;+;+;+;+;+;+;+;+;+;+;+;+;+;+;+;+;+;+;+;+;+;+;+;+;+;+;+;+;+;+;+;+;+;+;+;+;+;-;-;-;-;-;-;-;-;-;-;-;-;-;-;-;-;-;+;+;+;+;+;+;+;+;+;+;+;+;+;+;+;+;+;+;+;+;+;+;+;+;-;-;-;-;-;-;-;-;-;-;-;-;-;-;-;-;-;-;-;-;-;-;-;-;-;-;-;-;-;+;+;+;+;+;+;+;+;+;+;+;+;+;+;+;+;+;+;+;+;+;+;-;-;-;-;-;-;-;-;-;-;-;-;-;-;-;-;-;-;-;-;-;-;+;+;+;+;+;+;+;+;+;+;+;+;+;+;+;+;+;+;+;+;+;+;-;+;-;+;-;-;-;-;-;-;-;+;+;-;+;-;+;+;+;+;+;+;+;+;+;+;-;+;+;+;+;-;-;+;+;+;-;-;-;-;+;+;+;-;-;-;-;-;-;+;+;-;+;+;+;+;+;+;-;+;-;+;-;-;-;-;-;-;-;+;+;-;-;-;+;+;-;+;-;-;-;+;+;+;-;-;+;-;-;-;-;-;-	251210	157199.00	285124.49	297359.16	297051.24	324162.99	247109.58	284203.91	227526.83	204405.00	242494.74	168313.41	215945.99	91501.25	162155.24	136976.32	136657.41	111099.41	80154.83	87636.08	70293.50	76572.75	51594.66	78041.25	108480.99	77263.75	77331.75
NotFur1_rnd-1_family-248:Helitron:DNA	CM025008.1;CM025008.1;CM025008.1;CM025008.1;CM025008.1;CM025008.1;CM025008.1;CM025008.1;CM025008.1;CM025008.1;CM025008.1;CM025008.1;CM025008.1;CM025008.1;CM025008.1;CM025008.1;CM025008.1;CM025008.1;CM025008.1;CM025008.1;CM025009.1;CM025009.1;CM025009.1;CM025009.1;CM025009.1;CM025009.1;CM025009.1;CM025009.1;CM025009.1;CM025009.1;CM025009.1;CM025009.1;CM025009.1;CM025009.1;CM025009.1;CM025009.1;CM025009.1;CM025009.1;CM025009.1;CM025009.1;CM025009.1;CM025010.1;CM025010.1;CM025010.1;CM025010.1;CM025010.1;CM025010.1;CM025010.1;CM025010.1;CM025010.1;CM025010.1;CM025010.1;CM025010.1;CM025010.1;CM025010.1;CM025010.1;CM025010.1;CM025010.1;CM025010.1;CM025010.1;CM025011.1;CM025011.1;CM025011.1;CM025011.1;CM025011.1;CM025011.1;CM025011.1;CM025011.1;CM025011.1;CM025011.1;CM025011.1;CM025011.1;CM025011.1;CM025011.1;CM025011.1;CM025011.1;CM025012.1;CM025012.1;CM025012.1;CM025012.1;CM025012.1;CM025012.1;CM025012.1;CM025012.1;CM025012.1;CM025012.1;CM025012.1;CM025012.1;CM025012.1;CM025012.1;CM025013.1;CM025013.1;CM025013.1;CM025013.1;CM025013.1;CM025013.1;CM025013.1;CM025013.1;CM025013.1;CM025013.1;CM025013.1;CM025013.1;CM025013.1;CM025013.1;CM025013.1;CM025013.1;CM025013.1;CM025013.1;CM025013.1;CM025013.1;CM025013.1;CM025013.1;CM025013.1;CM025013.1;CM025013.1;CM025013.1;CM025014.1;CM025014.1;CM025014.1;CM025014.1;CM025014.1;CM025014.1;CM025014.1;CM025014.1;CM025014.1;CM025014.1;CM025014.1;CM025014.1;CM025014.1;CM025014.1;CM025014.1;CM025014.1;CM025014.1;CM025014.1;CM025014.1;CM025014.1;CM025014.1;CM025014.1;CM025014.1;CM025015.1;CM025015.1;CM025015.1;CM025015.1;CM025015.1;CM025015.1;CM025015.1;CM025015.1;CM025015.1;CM025015.1;CM025015.1;CM025015.1;CM025015.1;CM025015.1;CM025015.1;CM025015.1;CM025015.1;CM025015.1;CM025016.1;CM025016.1;CM025016.1;CM025016.1;CM025016.1;CM025016.1;CM025016.1;CM025016.1;CM025016.1;CM025016.1;CM025016.1;CM025016.1;CM025016.1;CM025016.1;CM025016.1;CM025016.1;CM025016.1;CM025017.1;CM025017.1;CM025017.1;CM025017.1;CM025017.1;CM025017.1;CM025017.1;CM025017.1;CM025018.1;CM025018.1;CM025018.1;CM025018.1;CM025018.1;CM025018.1;CM025018.1;CM025018.1;CM025018.1;CM025018.1;CM025018.1;CM025018.1;CM025018.1;CM025018.1;CM025018.1;CM025018.1;CM025019.1;CM025019.1;CM025019.1;CM025019.1;CM025019.1;CM025019.1;CM025020.1;CM025020.1;CM025020.1;CM025020.1;CM025020.1;CM025020.1;CM025021.1;CM025021.1;CM025021.1;CM025021.1;CM025021.1;CM025021.1;CM025021.1;CM025021.1;CM025021.1;CM025021.1;CM025021.1;CM025021.1;CM025021.1;CM025021.1;CM025021.1;CM025021.1;CM025021.1;CM025021.1;CM025022.1;CM025022.1;CM025022.1;CM025022.1;CM025022.1;CM025022.1;CM025022.1;CM025022.1;CM025022.1;CM025022.1;CM025023.1;CM025023.1;CM025023.1;CM025023.1;CM025023.1;CM025023.1;CM025023.1;CM025023.1;CM025023.1;CM025023.1;CM025023.1;CM025023.1;CM025023.1;CM025023.1;CM025024.1;CM025024.1;CM025024.1;CM025025.1;CM025025.1;CM025025.1;CM025025.1;CM025025.1;CM025025.1;CM025025.1;CM025025.1;CM025026.1;CM025026.1;CM025026.1;CM025026.1;CM025026.1;CM025026.1;CM025026.1;CM025026.1;CM025026.1;JAAVVJ010000034.1;JAAVVJ010000045.1;JAAVVJ010000056.1;JAAVVJ010000056.1;JAAVVJ010000059.1;JAAVVJ010000070.1;JAAVVJ010000071.1;JAAVVJ010000091.1;JAAVVJ010000213.1;JAAVVJ010000653.1;JAAVVJ010000918.1;JAAVVJ010001009.1;JAAVVJ010001148.1;JAAVVJ010001419.1;JAAVVJ010001419.1;JAAVVJ010001770.1;JAAVVJ010001770.1;JAAVVJ010002361.1;JAAVVJ010002965.1;JAAVVJ010003376.1;JAAVVJ010003666.1;JAAVVJ010004628.1;JAAVVJ010005578.1;JAAVVJ010006437.1;JAAVVJ010007081.1;JAAVVJ010007768.1;JAAVVJ010008656.1;JAAVVJ010009000.1;JAAVVJ010009353.1;JAAVVJ010010514.1;JAAVVJ010011523.1;JAAVVJ010012653.1;JAAVVJ010012833.1;JAAVVJ010014847.1;JAAVVJ010017785.1;JAAVVJ010018286.1;JAAVVJ010018286.1;JAAVVJ010018286.1;JAAVVJ010018448.1;JAAVVJ010018996.1;JAAVVJ010018996.1;JAAVVJ010018996.1;JAAVVJ010020299.1;JAAVVJ010020299.1;JAAVVJ010020432.1;JAAVVJ010022494.1;JAAVVJ010024501.1;JAAVVJ010024912.1;JAAVVJ010025054.1;JAAVVJ010025690.1;JAAVVJ010026751.1;JAAVVJ010026825.1;JAAVVJ010027156.1;JAAVVJ010028597.1;JAAVVJ010028643.1;JAAVVJ010029087.1;JAAVVJ010029168.1;JAAVVJ010029400.1;JAAVVJ010029400.1;JAAVVJ010030373.1;JAAVVJ010031422.1;JAAVVJ010031662.1;JAAVVJ010031748.1;JAAVVJ010031767.1;JAAVVJ010032118.1;JAAVVJ010032187.1;JAAVVJ010032302.1;JAAVVJ010033089.1;JAAVVJ010034744.1;JAAVVJ010035412.1;JAAVVJ010036604.1;JAAVVJ010036900.1;JAAVVJ010037343.1;JAAVVJ010037406.1;JAAVVJ010037991.1;JAAVVJ010038051.1;JAAVVJ010038450.1	772530;12309949;15457315;15506276;28418165;32253039;38900497;42932359;43872902;53971037;56010526;63623252;10507338;11431477;19209309;19209371;21968040;29918014;47133933;62077736;5890662;6741462;10411727;34509245;36176102;49118882;56695173;57040044;65741754;6514799;15626293;25900544;28649775;31055922;34203919;36144318;37366867;38707347;47868933;48347017;72137783;1666190;1667750;7559338;8991512;13839685;30028429;31203831;47846471;57303339;57303476;57598454;3526278;26878486;29252511;32568495;47021139;48364229;50578481;55378002;2405739;3296311;4335041;7102513;13215283;24054219;28741193;42054403;46062023;5366270;31626617;31627030;43127837;43337267;49221911;49468282;3117063;26826746;27018516;36772490;42716290;7871803;7939743;13705147;18023500;22256257;28146097;37008606;42656457;43308544;1093165;5858964;6251963;10228867;13933339;15040182;20498800;29232372;32844009;41235022;43082999;43557443;44846830;53787330;53787466;53845251;53845541;6715320;12101418;16108236;18346872;32456907;39219224;43223268;49521348;61104935;622317;9455936;9456533;9456824;9467688;9470764;9471055;14664882;16067625;19075288;21646683;25627665;26950489;31581108;31581156;35590944;1128194;3823460;28956545;36455429;38527084;38689333;39144559;1017495;13368155;14846053;14846231;15511202;15511376;4168363;7874818;13741820;19709440;19709511;25439263;25439722;42447064;46539851;48092252;54072907;56262809;3762881;3763240;8542771;12730290;19926791;27777930;32428970;39124276;46730082;49198156;27663590;32230676;32544241;36410113;43809452;45134293;53945201;7557707;19771457;23538269;41507681;27893253;33022441;36235631;46363001;1171356;1616322;7017947;23020382;24570375;38061532;45289562;2023550;3366234;5606198;11437551;20127038;39168612;43064638;43065090;47446426;758192;1198462;1200204;9665748;11191302;16936114;1376723;1377570;1562858;2007938;12435666;25259175;455733;457631;2951338;7544760;9993718;12131908;22264458;41617830;46900813;52922469;52923352;11061178;24563586;26359242;32382489;36389097;39197021;43040542;179258;6785011;10917617;14400831;28996596;1543353;2907153;3586780;14647917;37194063;2583142;3978260;32997176;33010520;41268909;4608442;5607991;14370685;17782557;24138474;26496525;34821850;39889273;42838127;6993504;25959965;27872588;401318;6642530;17379225;18862055;24368633;32789724;33710117;18185090;1451427;4528638;6143425;8891972;14975345;21661729;29721093;4726886;12401427;39451;154782;85819;86500;3920;13616;72316;57901;337;3381;1;1211;591;6535;6717;3521;5455;531;1841;35925;1112;516;266;627;191;1205;1;47;11049;1;1;1;1127;752;23343;1028;1112;1507;3806;68;539;1138;116;324;5920;3188;262;484;15415;210;148;7265;654;23252;1;1;19578;548;1311;35144;642;4502;600;297;15346;1034;1370;6393;1853;78809;10690;530;10830;24512;6233;8908;6667	772793;12310059;15457347;15506397;28418262;32253457;38901023;42932546;43873060;53971205;56010612;63623334;10507911;11431634;19209320;19209984;21968413;29918176;47133952;62077773;5890791;6741629;10411980;34509344;36176156;49119050;56695256;57040197;65741866;6514886;15626303;25900763;28649869;31056189;34204036;36144657;37367154;38707499;47869329;48347118;72137880;1666311;1668180;7559473;8991568;13839743;30028519;31204104;47846585;57303475;57303665;57598540;3526432;26878630;29252853;32568571;47021155;48364272;50578537;55378013;2405822;3296394;4335154;7102596;13215734;24054633;28741764;42054445;46062106;5366406;31626627;31627206;43127947;43337427;49222073;49468340;3117385;26826765;27018599;36772735;42716376;7871924;7939891;13705277;18023615;22256326;28146108;37008686;42656576;43308554;1093872;5859024;6252028;10228927;13933428;15040260;20498811;29232660;32844139;41235124;43083084;43557654;44847003;53787405;53787501;53845486;53845556;6715414;12101480;16108328;18347364;32457196;39219332;43223534;49521478;61105169;622418;9456006;9456756;9457059;9467723;9470989;9471292;14665007;16067781;19075375;21647087;25627735;26950573;31581126;31581283;35591404;1128213;3823525;28956687;36455440;38527202;38689422;39145072;1017591;13368291;14846104;14846277;15511401;15511637;4168400;7874890;13741839;19709467;19709541;25439441;25439938;42447138;46539907;48092324;54072927;56262963;3763114;3763422;8542916;12730374;19926858;27778006;32429056;39124362;46730155;49198278;27663722;32230746;32544344;36410372;43809493;45134972;53945470;7557871;19771572;23538393;41508236;27893458;33022689;36235694;46363230;1171512;1616436;7017957;23020465;24570517;38061581;45289731;2023690;3366706;5606209;11437690;20127083;39168731;43064936;43065284;47446940;758286;1198845;1200345;9665892;11191412;16936191;1377423;1377640;1563454;2008051;12435752;25259294;455833;457777;2951513;7544843;9993882;12131993;22264891;41618104;46900921;52922855;52923445;11061237;24563750;26359262;32382578;36389295;39197183;43040865;179367;6785143;10917780;14400924;28996656;1543500;2907479;3586850;14648042;37194161;2583414;3978674;32997262;33010606;41268993;4608598;5608095;14370938;17782709;24138484;26496653;34821860;39889426;42838532;6993549;25960041;27872732;401458;6642973;17379385;18862155;24368785;32789808;33710196;18185439;1452070;4528933;6143485;8892046;14975487;21662148;29721110;4727210;12401567;40010;154903;86238;86557;4240;13770;72745;57964;465;3473;130;1272;728;6563;6908;3720;5653;937;1946;36324;1157;714;630;681;316;1275;212;130;11094;237;203;156;1182;889;23417;1115;1248;1644;3889;205;625;1275;229;693;6155;3526;475;680;15904;503;665;7300;904;23375;138;291;19643;880;1456;35198;778;4790;633;493;15946;1695;1522;6661;1932;78930;10856;664;10844;24730;6334;9150;7210	-;-;-;-;-;-;-;-;-;-;-;-;+;+;+;+;+;+;+;+;+;+;+;+;+;+;+;+;+;-;-;-;-;-;-;-;-;-;-;-;-;-;-;-;-;-;-;-;-;-;-;-;+;+;+;+;+;+;+;+;-;-;-;-;-;-;-;-;-;+;+;+;+;+;+;+;+;+;+;+;+;-;-;-;-;-;-;-;-;-;-;-;-;-;-;-;-;-;-;-;-;-;-;-;-;-;-;+;+;+;+;+;+;+;+;+;-;-;-;-;-;-;-;-;-;-;-;-;-;-;-;-;+;+;+;+;+;+;+;+;+;+;+;+;+;-;-;-;-;-;-;-;-;-;-;-;-;-;-;-;-;-;-;-;-;-;-;+;+;+;+;+;+;+;-;-;-;-;+;+;+;+;+;+;+;+;+;+;+;-;-;-;-;-;-;-;-;-;-;+;+;+;+;+;-;-;-;+;+;+;-;-;-;-;-;-;-;-;-;-;-;+;+;+;+;+;+;+;+;+;+;+;+;-;-;-;-;-;-;-;-;-;-;+;+;+;+;+;+;+;+;+;-;-;+;-;-;-;-;-;-;-;+;+;+;+;+;+;+;+;-;-;+;+;-;-;+;+;+;+;-;+;-;+;-;+;+;-;-;-;-;-;+;+;-;-;-;-;-;+;+;-;-;-;-;-;-;+;+;+;-;+;+;+;+;+;+;+;+;+;+;+;-;+;-;+;+;-;-;-;-;+;-;-;+;+;+;+;+;+;+;+;+;+;+;+;+;+;+	59743	60187.51	118753.24	120215.99	114960.07	99645.31	76191.23	93292.03	77494.58	69996.16	67237.61	72129.50	76950.58	49757.08	87247.99	88605.17	90113.21	65268.03	66623.11	65195.71	59528.08	53181.86	36499.61	86384.08	89880.54	57365.38	41007.68
NotFur1_Unknown_78:LTR:LTR	CM025008.1;CM025008.1;CM025008.1;CM025008.1;CM025008.1;CM025008.1;CM025008.1;CM025008.1;CM025008.1;CM025008.1;CM025008.1;CM025008.1;CM025008.1;CM025008.1;CM025008.1;CM025008.1;CM025008.1;CM025008.1;CM025008.1;CM025008.1;CM025008.1;CM025008.1;CM025008.1;CM025008.1;CM025008.1;CM025008.1;CM025008.1;CM025008.1;CM025008.1;CM025008.1;CM025008.1;CM025008.1;CM025008.1;CM025008.1;CM025008.1;CM025008.1;CM025008.1;CM025008.1;CM025008.1;CM025008.1;CM025008.1;CM025008.1;CM025008.1;CM025008.1;CM025008.1;CM025008.1;CM025008.1;CM025008.1;CM025008.1;CM025008.1;CM025008.1;CM025009.1;CM025009.1;CM025009.1;CM025009.1;CM025009.1;CM025009.1;CM025009.1;CM025009.1;CM025009.1;CM025009.1;CM025009.1;CM025009.1;CM025009.1;CM025009.1;CM025009.1;CM025009.1;CM025009.1;CM025009.1;CM025009.1;CM025009.1;CM025009.1;CM025009.1;CM025009.1;CM025009.1;CM025009.1;CM025009.1;CM025009.1;CM025009.1;CM025009.1;CM025009.1;CM025009.1;CM025009.1;CM025009.1;CM025009.1;CM025009.1;CM025009.1;CM025009.1;CM025009.1;CM025009.1;CM025009.1;CM025009.1;CM025009.1;CM025009.1;CM025009.1;CM025009.1;CM025009.1;CM025009.1;CM025009.1;CM025009.1;CM025009.1;CM025009.1;CM025009.1;CM025009.1;CM025010.1;CM025010.1;CM025010.1;CM025010.1;CM025010.1;CM025010.1;CM025010.1;CM025010.1;CM025010.1;CM025010.1;CM025010.1;CM025010.1;CM025010.1;CM025010.1;CM025010.1;CM025010.1;CM025010.1;CM025010.1;CM025010.1;CM025010.1;CM025010.1;CM025010.1;CM025010.1;CM025010.1;CM025010.1;CM025010.1;CM025010.1;CM025010.1;CM025010.1;CM025010.1;CM025010.1;CM025010.1;CM025010.1;CM025010.1;CM025010.1;CM025010.1;CM025010.1;CM025010.1;CM025010.1;CM025010.1;CM025011.1;CM025011.1;CM025011.1;CM025011.1;CM025011.1;CM025011.1;CM025011.1;CM025011.1;CM025011.1;CM025011.1;CM025011.1;CM025011.1;CM025011.1;CM025011.1;CM025011.1;CM025011.1;CM025011.1;CM025011.1;CM025011.1;CM025011.1;CM025011.1;CM025011.1;CM025011.1;CM025011.1;CM025011.1;CM025011.1;CM025011.1;CM025011.1;CM025011.1;CM025011.1;CM025011.1;CM025011.1;CM025011.1;CM025011.1;CM025011.1;CM025011.1;CM025011.1;CM025012.1;CM025012.1;CM025012.1;CM025012.1;CM025012.1;CM025012.1;CM025012.1;CM025012.1;CM025012.1;CM025012.1;CM025012.1;CM025012.1;CM025012.1;CM025012.1;CM025012.1;CM025012.1;CM025012.1;CM025012.1;CM025012.1;CM025012.1;CM025012.1;CM025012.1;CM025012.1;CM025012.1;CM025012.1;CM025012.1;CM025012.1;CM025012.1;CM025012.1;CM025012.1;CM025012.1;CM025013.1;CM025013.1;CM025013.1;CM025013.1;CM025013.1;CM025013.1;CM025013.1;CM025013.1;CM025013.1;CM025013.1;CM025013.1;CM025013.1;CM025013.1;CM025013.1;CM025013.1;CM025013.1;CM025013.1;CM025013.1;CM025013.1;CM025013.1;CM025013.1;CM025013.1;CM025013.1;CM025013.1;CM025013.1;CM025013.1;CM025013.1;CM025013.1;CM025013.1;CM025013.1;CM025013.1;CM025013.1;CM025013.1;CM025013.1;CM025013.1;CM025013.1;CM025013.1;CM025013.1;CM025013.1;CM025013.1;CM025013.1;CM025013.1;CM025013.1;CM025013.1;CM025013.1;CM025013.1;CM025013.1;CM025013.1;CM025013.1;CM025014.1;CM025014.1;CM025014.1;CM025014.1;CM025014.1;CM025014.1;CM025014.1;CM025014.1;CM025014.1;CM025014.1;CM025014.1;CM025014.1;CM025014.1;CM025014.1;CM025014.1;CM025014.1;CM025014.1;CM025014.1;CM025014.1;CM025014.1;CM025014.1;CM025014.1;CM025014.1;CM025014.1;CM025014.1;CM025014.1;CM025014.1;CM025014.1;CM025014.1;CM025014.1;CM025014.1;CM025014.1;CM025014.1;CM025014.1;CM025014.1;CM025014.1;CM025015.1;CM025015.1;CM025015.1;CM025015.1;CM025015.1;CM025015.1;CM025015.1;CM025015.1;CM025015.1;CM025015.1;CM025015.1;CM025015.1;CM025015.1;CM025015.1;CM025015.1;CM025015.1;CM025015.1;CM025015.1;CM025015.1;CM025015.1;CM025015.1;CM025015.1;CM025015.1;CM025015.1;CM025015.1;CM025015.1;CM025015.1;CM025015.1;CM025015.1;CM025015.1;CM025015.1;CM025015.1;CM025015.1;CM025015.1;CM025015.1;CM025015.1;CM025015.1;CM025015.1;CM025015.1;CM025015.1;CM025015.1;CM025015.1;CM025015.1;CM025015.1;CM025015.1;CM025015.1;CM025015.1;CM025015.1;CM025016.1;CM025016.1;CM025016.1;CM025016.1;CM025016.1;CM025016.1;CM025016.1;CM025016.1;CM025016.1;CM025016.1;CM025016.1;CM025016.1;CM025016.1;CM025016.1;CM025016.1;CM025016.1;CM025016.1;CM025016.1;CM025016.1;CM025016.1;CM025016.1;CM025016.1;CM025016.1;CM025016.1;CM025017.1;CM025017.1;CM025017.1;CM025017.1;CM025017.1;CM025017.1;CM025017.1;CM025017.1;CM025017.1;CM025017.1;CM025017.1;CM025017.1;CM025017.1;CM025017.1;CM025017.1;CM025017.1;CM025017.1;CM025017.1;CM025017.1;CM025017.1;CM025017.1;CM025017.1;CM025017.1;CM025017.1;CM025017.1;CM025017.1;CM025018.1;CM025018.1;CM025018.1;CM025018.1;CM025018.1;CM025018.1;CM025018.1;CM025018.1;CM025018.1;CM025018.1;CM025018.1;CM025018.1;CM025018.1;CM025018.1;CM025018.1;CM025018.1;CM025018.1;CM025018.1;CM025018.1;CM025018.1;CM025018.1;CM025018.1;CM025018.1;CM025018.1;CM025018.1;CM025018.1;CM025018.1;CM025019.1;CM025019.1;CM025019.1;CM025019.1;CM025019.1;CM025019.1;CM025019.1;CM025019.1;CM025019.1;CM025019.1;CM025019.1;CM025019.1;CM025019.1;CM025019.1;CM025019.1;CM025019.1;CM025020.1;CM025020.1;CM025020.1;CM025020.1;CM025020.1;CM025020.1;CM025020.1;CM025020.1;CM025020.1;CM025020.1;CM025020.1;CM025020.1;CM025020.1;CM025020.1;CM025020.1;CM025020.1;CM025020.1;CM025020.1;CM025021.1;CM025021.1;CM025021.1;CM025021.1;CM025021.1;CM025021.1;CM025021.1;CM025021.1;CM025021.1;CM025021.1;CM025021.1;CM025021.1;CM025021.1;CM025021.1;CM025021.1;CM025021.1;CM025021.1;CM025021.1;CM025021.1;CM025021.1;CM025021.1;CM025021.1;CM025021.1;CM025021.1;CM025021.1;CM025021.1;CM025021.1;CM025021.1;CM025021.1;CM025021.1;CM025022.1;CM025022.1;CM025022.1;CM025022.1;CM025022.1;CM025022.1;CM025022.1;CM025022.1;CM025022.1;CM025022.1;CM025022.1;CM025022.1;CM025022.1;CM025022.1;CM025022.1;CM025022.1;CM025022.1;CM025022.1;CM025022.1;CM025022.1;CM025022.1;CM025022.1;CM025022.1;CM025022.1;CM025022.1;CM025022.1;CM025022.1;CM025023.1;CM025023.1;CM025023.1;CM025023.1;CM025023.1;CM025023.1;CM025023.1;CM025023.1;CM025023.1;CM025023.1;CM025023.1;CM025023.1;CM025023.1;CM025023.1;CM025023.1;CM025023.1;CM025023.1;CM025023.1;CM025023.1;CM025023.1;CM025023.1;CM025023.1;CM025023.1;CM025023.1;CM025023.1;CM025023.1;CM025023.1;CM025023.1;CM025023.1;CM025023.1;CM025023.1;CM025023.1;CM025023.1;CM025023.1;CM025023.1;CM025023.1;CM025023.1;CM025023.1;CM025023.1;CM025023.1;CM025023.1;CM025023.1;CM025023.1;CM025023.1;CM025024.1;CM025024.1;CM025024.1;CM025024.1;CM025024.1;CM025024.1;CM025024.1;CM025024.1;CM025024.1;CM025024.1;CM025024.1;CM025024.1;CM025025.1;CM025025.1;CM025025.1;CM025025.1;CM025025.1;CM025025.1;CM025025.1;CM025025.1;CM025025.1;CM025025.1;CM025025.1;CM025025.1;CM025025.1;CM025025.1;CM025025.1;CM025025.1;CM025026.1;CM025026.1;CM025026.1;CM025026.1;CM025026.1;CM025026.1;CM025026.1;CM025026.1;CM025026.1;CM025026.1;CM025026.1;CM025026.1;CM025026.1;CM025026.1;CM025026.1;CM025026.1;CM025026.1;CM025026.1;CM025026.1;JAAVVJ010000024.1;JAAVVJ010000025.1;JAAVVJ010000026.1;JAAVVJ010000028.1;JAAVVJ010000028.1;JAAVVJ010000031.1;JAAVVJ010000033.1;JAAVVJ010000037.1;JAAVVJ010000037.1;JAAVVJ010000047.1;JAAVVJ010000090.1;JAAVVJ010000204.1;JAAVVJ010000980.1;JAAVVJ010000980.1;JAAVVJ010003249.1;JAAVVJ010003309.1;JAAVVJ010003836.1;JAAVVJ010005641.1;JAAVVJ010006372.1;JAAVVJ010006372.1;JAAVVJ010013374.1;JAAVVJ010013457.1;JAAVVJ010018120.1;JAAVVJ010019487.1;JAAVVJ010020662.1;JAAVVJ010020662.1;JAAVVJ010020662.1;JAAVVJ010022428.1;JAAVVJ010024427.1;JAAVVJ010024429.1;JAAVVJ010024483.1;JAAVVJ010027088.1;JAAVVJ010027128.1;JAAVVJ010027666.1;JAAVVJ010028735.1;JAAVVJ010030281.1;JAAVVJ010030281.1;JAAVVJ010031484.1;JAAVVJ010031522.1;JAAVVJ010031662.1;JAAVVJ010031662.1;JAAVVJ010031750.1;JAAVVJ010032066.1;JAAVVJ010032161.1;JAAVVJ010035673.1;JAAVVJ010035731.1;JAAVVJ010036852.1;JAAVVJ010037998.1;JAAVVJ010038229.1;JAAVVJ010038375.1;JAAVVJ010038638.1;JAAVVJ010038791.1	773790;818863;3491149;12700752;18846364;19851520;20094732;22738305;25494859;26259287;28469068;33584592;36588384;36819595;37183765;43873772;45184862;48562515;50184151;57685574;58354328;59640913;59924195;61096521;61585177;1719576;3450581;3825731;6795447;7119381;12668091;13126208;14140819;14183577;16204675;19465253;19819433;22383214;27894452;31376894;32874706;33719439;36927131;37411493;37689946;43508512;45697456;47833780;53975382;57512980;59459539;3087565;5185576;10443051;10443358;15321432;17467296;21290387;21527243;22044646;24894124;34078847;34532903;34533265;35839985;42115327;43484265;45640397;47356708;48677439;55721194;60410444;63429827;63947345;63947764;63947997;70569349;70569598;5433477;7415190;7415502;8308594;12171980;15122718;18789421;24192905;25765748;28906962;29940378;30162399;32889105;33535828;40300736;47450098;50382951;51513304;51513632;51813916;57760382;60410353;67494621;68110175;68718132;71759853;1689780;2663090;2663597;7783272;10993477;15168107;28964469;28964896;31039521;34125047;34125486;34289712;35381794;37906991;40476966;47782094;47783188;47996990;49527894;53964054;3559249;9585531;13663146;20199640;22004293;29926203;32567628;37079839;37107122;37974233;40725964;40781953;40781997;45168862;47906877;48895276;50355787;52173984;53875565;56414267;752846;10826508;13865537;14268228;15331197;15331581;15585577;18941743;18942161;20708092;21821401;23471624;23471912;23784868;27136519;29953568;40620351;40827751;48606227;49051974;1884309;1885433;3321573;10359793;11480430;11480818;17340813;21171737;21858092;27859013;28607283;30758605;31751916;37291467;39582676;40769209;42872768;2450674;2701484;4096422;14276305;20036092;29508771;31680681;32142177;32375881;32376307;39920233;39921601;40340345;46279815;48561400;49178075;2486264;5377032;8568152;18411336;20239708;22458081;24372242;29606715;30567058;31711990;36325631;36326056;38327633;40607981;40611213;892519;1244917;3113011;5340049;6417733;6419569;7805956;11198322;13230421;19553455;22040245;24073927;24945483;29207090;29999781;31304744;32241726;32256542;34864132;43932661;45210090;48335706;49043439;53680197;55020410;2023187;16568916;18779839;21880135;23272100;26759754;32473789;34048881;35184870;35185118;36451432;36936410;38038958;38533065;38552980;38876061;40481436;42701078;46184113;49929029;52404071;55375140;56053089;56982839;605133;2176848;3867854;3870925;5348218;10516232;14416824;15307718;16419097;17799732;18720884;20535442;28143905;38281861;38283587;39407588;4689000;8610336;10852571;11497880;11638893;15608514;15609270;15833936;22432581;23475985;25073379;25073754;26688220;26820079;27081284;27194206;28828201;37951199;39885110;39886798;3688532;3848400;4785714;4856870;4857519;14480170;14579923;16375581;19841503;28036367;28643649;31545114;32424614;32425023;32919031;34090615;34627337;34682968;34780758;39777317;40295691;12914618;13153998;20673031;20943656;20946462;21298598;22671027;28615096;32244253;32576150;32577342;34903717;36294185;41288161;42695038;45287701;46517947;46518470;48170693;50558240;51944739;51945237;52476929;53938322;56152453;57062336;57062568;789648;1477083;15308481;17792706;19457269;19457499;20557014;21531978;21532425;25630287;29680856;34612370;39790016;39889184;40849551;42961459;10866061;10866096;16989042;20988447;24787742;38162242;50332786;52583878;2245690;13104339;17742819;21469790;25188716;25870203;26491939;28709355;41696845;46910677;7539570;9124679;11410218;14944490;16653353;16865710;23557743;34143627;34975292;34975565;44413765;44494073;48258552;48258829;49539124;49539893;3710806;3711934;15420857;15721222;18574044;19154866;19490066;19761503;25125468;34300927;4455287;4632115;4633482;5032101;11758258;19684859;22025771;23512753;23585005;31165747;33963886;33997881;35367353;37044483;37046468;40747956;41977504;568412;689740;4301189;8400703;14389438;14389712;1382721;1501545;3037132;3037472;4114685;8264181;14137415;15720459;15943620;16720301;625609;7696067;9739465;13402548;15350992;24695639;2563377;5342133;5768947;11569320;12248279;13150937;14348799;15471997;18334643;21471345;26785069;26961250;633942;8859549;9762450;12457815;12458288;12585396;13531552;21059148;21487771;22066435;25915007;29593165;32086410;38775602;46963068;52845754;2771121;7239946;7880075;10638123;11854996;11855420;14756949;23086550;25238308;25293713;28067967;28463539;39101274;50625636;5865261;9045617;9384745;10212531;19466691;20108108;20489309;21029429;22992251;24051528;25315776;30891091;33462893;9041572;13346158;13412875;13749823;13750017;15377608;16972886;23222676;23539343;23573077;31223860;32241688;36632801;40647162;3110378;8288774;10087865;11668215;13577506;16629197;16629599;18683946;18821777;22895062;24250880;24374901;26314090;27610082;28196712;28538998;29247845;30568335;37846900;40727954;41306355;5611767;5703102;5704301;6782767;10909969;11165919;12004783;12710452;12711760;12957677;15811972;15875265;16681520;20377364;20507774;24252041;24782325;24782766;26586906;26670281;34557118;38714155;40756479;1203984;4814410;21289797;26997754;27785362;29771979;1727456;8533530;14224727;17687591;28085215;29593298;3128380;5243853;11774064;16962747;17469618;24409911;32724158;9641361;12637882;13266345;14594186;20798024;24295168;26843011;28352456;30563962;3067482;4168146;15948087;16275246;16434768;19064793;22864917;23798235;26325432;6077188;8580786;11723572;14327894;14639046;22139023;24523230;30213100;31820153;31820599;403227;46721;285488;84707;84937;239030;17990;64123;73020;2156;19146;1216;9423;11306;10375;5469;1788;11764;12969;14226;1386;4801;318;3092;22346;70718;72059;486;15961;1049;1295;4094;1133;220;7324;1233;1617;5466;9662;5165;40694;12965;4181;12090;30989;52699;4832;25680;14813;49910;2060;6944	773946;819019;3491373;12701089;18846663;19851676;20094951;22738490;25495124;26259429;28469206;33584921;36588599;36819661;37184100;43874024;45185146;48562849;50184307;57685815;58354459;59641049;59924335;61096815;61585502;1719718;3450805;3825821;6795603;7119698;12668287;13126519;14141137;14183901;16204812;19465382;19819723;22383320;27894608;31377049;32875023;33719595;36927445;37411784;37690270;43508678;45697782;47834087;53975666;57513296;59459878;3087791;5185732;10443147;10443466;15321588;17467353;21290599;21527568;22044761;24894253;34079042;34533003;34533377;35840015;42115484;43484541;45640524;47356761;48677639;55721527;60410545;63430040;63947440;63947870;63948092;70569465;70569698;5433789;7415246;7415556;8308644;12172250;15122939;18789508;24192988;25766077;28907149;29940461;30162734;32889278;33535983;40300822;47450224;50383130;51513412;51513740;51814087;57760711;60410458;67494944;68110331;68718286;71760009;1690109;2663217;2663697;7783566;10993611;15168442;28964579;28964934;31039773;34125163;34125589;34289887;35381898;37907156;40477053;47782227;47783386;47997317;49528095;53964177;3559580;9585688;13663359;20199748;22004408;29926354;32567782;37079890;37107429;37974383;40726147;40782012;40782171;45169001;47907194;48895414;50355936;52174150;53875863;56414423;753011;10826641;13865852;14268441;15331299;15331703;15585792;18941849;18942273;20708259;21821580;23471723;23471960;23785076;27136813;29953726;40620536;40828042;48606397;49052199;1884397;1885537;3321697;10359949;11480551;11480917;17341144;21172072;21858272;27859266;28607439;30758906;31752241;37291672;39582922;40769531;42873071;2450845;2701699;4096513;14276422;20036305;29508999;31680964;32142320;32375981;32376423;39920439;39921719;40340467;46280007;48561611;49178380;2486376;5377149;8568462;18411440;20239897;22458235;24372347;29607033;30567374;31712324;36325728;36326150;38327876;40608075;40611392;892839;1245198;3113234;5340157;6417835;6419815;7806111;11198439;13230726;19553715;22040369;24074249;24945701;29207207;29999958;31304943;32241843;32256669;34864238;43932845;45210312;48335891;49043760;53680240;55020467;2023390;16569218;18779995;21880443;23272313;26760042;32473979;34049199;35184974;35185236;36451588;36936506;38039114;38533183;38553098;38876257;40481557;42701330;46184285;49929343;52404380;55375356;56053136;56983160;605325;2176958;3867917;3870998;5348419;10516348;14416980;15307812;16419289;17800026;18721086;20535637;28144107;38281948;38283682;39407760;4689258;8610520;10852697;11497947;11639220;15608579;15609363;15834205;22432898;23476107;25073480;25073867;26688366;26820371;27081602;27194350;28828322;37951316;39885212;39886884;3688822;3848583;4785922;4857029;4857603;14480248;14580208;16375656;19841790;28036674;28643749;31545217;32424712;32425120;32919275;34090772;34627454;34683297;34781049;39777532;40295901;12914816;13154130;20673354;20943976;20946522;21298828;22671165;28615417;32244402;32576270;32577444;34903902;36294503;41288425;42695373;45287978;46518053;46518587;48170850;50558396;51944839;51945462;52477139;53938651;56152568;57062434;57062718;789759;1477200;15308699;17792908;19457342;19457632;20557167;21532090;21532513;25630614;29681001;34612497;39790311;39889221;40849706;42961664;10866098;10866140;16989252;20988581;24787967;38162359;50332881;52584161;2245956;13104640;17743123;21470123;25189055;25870358;26492193;28709404;41697119;46910991;7539898;9124971;11410374;14944603;16653504;16865916;23557863;34143887;34975386;34975810;44413921;44494227;48258598;48258895;49539224;49539934;3710867;3712118;15421025;15721435;18574221;19155022;19490233;19761832;25125625;34301037;4455441;4632330;4633592;5032257;11758484;19685066;22025974;23513055;23585190;31166079;33964042;33998195;35367508;37044607;37046631;40748122;41977730;568502;689925;4301290;8400916;14389534;14389821;1382767;1501649;3037345;3037580;4114840;8264373;14137567;15720679;15943945;16720388;625743;7696292;9739674;13402591;15351073;24695795;2563533;5342247;5769131;11569542;12248486;13151054;14348964;15472216;18334900;21471551;26785253;26961356;634161;8859697;9762760;12458016;12458382;12585601;13531854;21059473;21487962;22066559;25915321;29593494;32086753;38775719;46963205;52845959;2771234;7240221;7880229;10638277;11855098;11855536;14757235;23086684;25238625;25293891;28068160;28463654;39101322;50625717;5865456;9045720;9385042;10212724;19467021;20108365;20489442;21029723;22992406;24051663;25316060;30891426;33463115;9041733;13346480;13413031;13749884;13750064;15377699;16973221;23222975;23539668;23573410;31224166;32242008;36632957;40647368;3110683;8288980;10087959;11668502;13577820;16629297;16629689;18684125;18822102;22895376;24251238;24375143;26314246;27610418;28197049;28539169;29248163;30568424;37847115;40728104;41306511;5611963;5703212;5704515;6782861;10910124;11166143;12004968;12710502;12711860;12957986;15812093;15875520;16681847;20377687;20507922;24252360;24782448;24782866;26587126;26670567;34557263;38714266;40756633;1204285;4814565;21290038;26998065;27785414;29772202;1727787;8533732;14225060;17687706;28085371;29593454;3128499;5243989;11774284;16962879;17469928;24410235;32724451;9641469;12638039;13266665;14594295;20798339;24295269;26843338;28352537;30564151;3067685;4168268;15948405;16275440;16434917;19065009;22865114;23798291;26325740;6077283;8581130;11723672;14328047;14639228;22139250;24523527;30213428;31820270;31820688;403513;46968;285632;84780;85098;239284;18318;64271;73346;2312;19272;1333;9473;11475;10559;5542;1903;12098;13015;14328;1503;4918;424;3204;22520;70768;72233;689;16125;1365;1562;4409;1289;539;7442;1281;1737;5624;9818;5330;40849;13121;4496;12404;31315;52851;5044;25938;14939;50229;2153;7117	-;-;-;-;-;-;-;-;-;-;-;-;-;-;-;-;-;-;-;-;-;-;-;-;-;+;+;+;+;+;+;+;+;+;+;+;+;+;+;+;+;+;+;+;+;+;+;+;+;+;+;+;+;+;+;+;+;+;+;+;+;+;+;+;+;+;+;+;+;+;+;+;+;+;+;+;+;+;-;-;-;-;-;-;-;-;-;-;-;-;-;-;-;-;-;-;-;-;-;-;-;-;-;-;-;-;-;-;-;-;-;-;-;-;-;-;-;-;-;-;-;-;-;-;+;+;+;+;+;+;+;+;+;+;+;+;+;+;+;+;+;+;+;+;+;+;+;+;+;+;+;+;+;+;+;+;+;+;+;+;+;+;+;+;-;-;-;-;-;-;-;-;-;-;-;-;-;-;-;-;-;+;+;+;+;+;+;+;+;+;+;+;+;+;+;+;+;-;-;-;-;-;-;-;-;-;-;-;-;-;-;-;+;+;+;+;+;+;+;+;+;+;+;+;+;+;+;+;+;+;+;+;+;+;+;+;+;-;-;-;-;-;-;-;-;-;-;-;-;-;-;-;-;-;-;-;-;-;-;-;-;-;-;-;-;-;-;-;-;-;-;-;-;-;-;-;-;+;+;+;+;+;+;+;+;+;+;+;+;+;+;+;+;+;+;+;+;+;+;+;+;+;+;+;+;+;+;+;+;+;+;+;+;+;+;+;+;+;-;-;-;-;-;-;-;-;-;-;-;-;-;-;-;-;-;-;-;-;-;-;-;-;-;-;-;-;-;-;-;-;-;-;-;-;-;-;-;-;-;-;-;+;+;+;+;+;+;+;+;-;-;-;-;-;-;-;-;-;-;+;+;+;+;+;+;+;+;+;+;+;+;+;+;+;+;-;-;-;-;-;-;-;-;-;-;+;+;+;+;+;+;+;+;+;+;+;+;+;+;+;+;+;-;-;-;-;-;-;+;+;+;+;+;+;+;+;+;+;+;+;+;+;+;+;-;-;-;-;-;-;-;-;-;-;-;-;-;-;-;-;-;-;-;-;-;-;-;-;-;-;-;-;+;+;+;+;+;+;+;+;+;+;+;+;+;+;-;-;-;-;-;-;-;-;-;-;-;-;-;+;+;+;+;+;+;+;+;+;+;+;+;+;+;+;+;+;+;+;+;+;+;+;+;+;+;+;+;+;+;+;+;+;+;+;-;-;-;-;-;-;-;-;-;-;-;-;-;-;-;-;-;-;-;-;-;-;-;+;+;+;+;+;+;-;-;-;-;-;-;+;+;+;+;+;+;+;-;-;-;-;-;-;-;-;-;+;+;+;+;+;+;+;+;+;-;-;-;-;-;-;-;-;-;-;+;-;+;-;-;+;+;-;+;+;-;+;-;-;-;+;-;-;-;-;+;+;-;-;-;-;-;+;-;-;-;-;+;-;-;-;-;-;-;-;+;+;-;-;+;+;+;-;-;-;-;-	123894	5432.83	10308.00	9977.16	10123.16	9606.00	6251.58	8510.75	7185.08	7766.50	7931.11	10015.58	9385.33	2882.50	5880.50	5670.20	5754.08	3885.33	3499.17	3510.00	2426.33	3523.67	1964.67	4096.25	5776.83	3993.83	3689.83
NotFur1_GapFilledScaffold_2398_23774:L2:LINE	CM025008.1;CM025008.1;CM025008.1;CM025008.1;CM025008.1;CM025008.1;CM025008.1;CM025008.1;CM025008.1;CM025008.1;CM025008.1;CM025008.1;CM025008.1;CM025008.1;CM025008.1;CM025008.1;CM025008.1;CM025008.1;CM025008.1;CM025008.1;CM025008.1;CM025008.1;CM025008.1;CM025008.1;CM025008.1;CM025008.1;CM025008.1;CM025008.1;CM025008.1;CM025008.1;CM025008.1;CM025008.1;CM025008.1;CM025008.1;CM025008.1;CM025008.1;CM025008.1;CM025008.1;CM025008.1;CM025008.1;CM025008.1;CM025008.1;CM025008.1;CM025008.1;CM025008.1;CM025008.1;CM025008.1;CM025008.1;CM025008.1;CM025008.1;CM025008.1;CM025008.1;CM025008.1;CM025008.1;CM025008.1;CM025008.1;CM025008.1;CM025008.1;CM025008.1;CM025008.1;CM025008.1;CM025008.1;CM025008.1;CM025008.1;CM025008.1;CM025008.1;CM025008.1;CM025008.1;CM025008.1;CM025008.1;CM025008.1;CM025008.1;CM025008.1;CM025008.1;CM025008.1;CM025008.1;CM025008.1;CM025008.1;CM025008.1;CM025008.1;CM025008.1;CM025008.1;CM025008.1;CM025008.1;CM025008.1;CM025008.1;CM025008.1;CM025008.1;CM025008.1;CM025008.1;CM025008.1;CM025008.1;CM025008.1;CM025008.1;CM025008.1;CM025008.1;CM025008.1;CM025008.1;CM025008.1;CM025008.1;CM025008.1;CM025008.1;CM025008.1;CM025008.1;CM025008.1;CM025008.1;CM025008.1;CM025008.1;CM025008.1;CM025008.1;CM025008.1;CM025008.1;CM025008.1;CM025008.1;CM025008.1;CM025008.1;CM025008.1;CM025008.1;CM025008.1;CM025008.1;CM025008.1;CM025008.1;CM025008.1;CM025008.1;CM025008.1;CM025008.1;CM025008.1;CM025008.1;CM025008.1;CM025008.1;CM025008.1;CM025008.1;CM025008.1;CM025008.1;CM025008.1;CM025008.1;CM025008.1;CM025008.1;CM025008.1;CM025008.1;CM025008.1;CM025008.1;CM025008.1;CM025008.1;CM025008.1;CM025008.1;CM025008.1;CM025008.1;CM025008.1;CM025008.1;CM025008.1;CM025008.1;CM025009.1;CM025009.1;CM025009.1;CM025009.1;CM025009.1;CM025009.1;CM025009.1;CM025009.1;CM025009.1;CM025009.1;CM025009.1;CM025009.1;CM025009.1;CM025009.1;CM025009.1;CM025009.1;CM025009.1;CM025009.1;CM025009.1;CM025009.1;CM025009.1;CM025009.1;CM025009.1;CM025009.1;CM025009.1;CM025009.1;CM025009.1;CM025009.1;CM025009.1;CM025009.1;CM025009.1;CM025009.1;CM025009.1;CM025009.1;CM025009.1;CM025009.1;CM025009.1;CM025009.1;CM025009.1;CM025009.1;CM025009.1;CM025009.1;CM025009.1;CM025009.1;CM025009.1;CM025009.1;CM025009.1;CM025009.1;CM025009.1;CM025009.1;CM025009.1;CM025009.1;CM025009.1;CM025009.1;CM025009.1;CM025009.1;CM025009.1;CM025009.1;CM025009.1;CM025009.1;CM025009.1;CM025009.1;CM025009.1;CM025009.1;CM025009.1;CM025009.1;CM025009.1;CM025009.1;CM025009.1;CM025009.1;CM025009.1;CM025009.1;CM025009.1;CM025009.1;CM025009.1;CM025009.1;CM025009.1;CM025009.1;CM025009.1;CM025009.1;CM025009.1;CM025009.1;CM025009.1;CM025009.1;CM025009.1;CM025009.1;CM025009.1;CM025009.1;CM025009.1;CM025009.1;CM025009.1;CM025009.1;CM025009.1;CM025009.1;CM025009.1;CM025009.1;CM025009.1;CM025009.1;CM025009.1;CM025009.1;CM025009.1;CM025009.1;CM025009.1;CM025009.1;CM025009.1;CM025009.1;CM025009.1;CM025009.1;CM025009.1;CM025009.1;CM025009.1;CM025009.1;CM025009.1;CM025009.1;CM025009.1;CM025009.1;CM025009.1;CM025009.1;CM025009.1;CM025009.1;CM025009.1;CM025009.1;CM025009.1;CM025009.1;CM025009.1;CM025009.1;CM025009.1;CM025010.1;CM025010.1;CM025010.1;CM025010.1;CM025010.1;CM025010.1;CM025010.1;CM025010.1;CM025010.1;CM025010.1;CM025010.1;CM025010.1;CM025010.1;CM025010.1;CM025010.1;CM025010.1;CM025010.1;CM025010.1;CM025010.1;CM025010.1;CM025010.1;CM025010.1;CM025010.1;CM025010.1;CM025010.1;CM025010.1;CM025010.1;CM025010.1;CM025010.1;CM025010.1;CM025010.1;CM025010.1;CM025010.1;CM025010.1;CM025010.1;CM025010.1;CM025010.1;CM025010.1;CM025010.1;CM025010.1;CM025010.1;CM025010.1;CM025010.1;CM025010.1;CM025010.1;CM025010.1;CM025010.1;CM025010.1;CM025010.1;CM025010.1;CM025010.1;CM025010.1;CM025010.1;CM025010.1;CM025010.1;CM025010.1;CM025010.1;CM025010.1;CM025010.1;CM025010.1;CM025010.1;CM025010.1;CM025010.1;CM025010.1;CM025010.1;CM025010.1;CM025010.1;CM025010.1;CM025010.1;CM025010.1;CM025010.1;CM025010.1;CM025010.1;CM025010.1;CM025010.1;CM025010.1;CM025010.1;CM025010.1;CM025010.1;CM025010.1;CM025010.1;CM025010.1;CM025010.1;CM025010.1;CM025010.1;CM025010.1;CM025010.1;CM025010.1;CM025010.1;CM025010.1;CM025010.1;CM025010.1;CM025010.1;CM025010.1;CM025010.1;CM025010.1;CM025010.1;CM025010.1;CM025010.1;CM025010.1;CM025010.1;CM025010.1;CM025011.1;CM025011.1;CM025011.1;CM025011.1;CM025011.1;CM025011.1;CM025011.1;CM025011.1;CM025011.1;CM025011.1;CM025011.1;CM025011.1;CM025011.1;CM025011.1;CM025011.1;CM025011.1;CM025011.1;CM025011.1;CM025011.1;CM025011.1;CM025011.1;CM025011.1;CM025011.1;CM025011.1;CM025011.1;CM025011.1;CM025011.1;CM025011.1;CM025011.1;CM025011.1;CM025011.1;CM025011.1;CM025011.1;CM025011.1;CM025011.1;CM025011.1;CM025011.1;CM025011.1;CM025011.1;CM025011.1;CM025011.1;CM025011.1;CM025011.1;CM025011.1;CM025011.1;CM025011.1;CM025011.1;CM025011.1;CM025011.1;CM025011.1;CM025011.1;CM025011.1;CM025011.1;CM025011.1;CM025011.1;CM025011.1;CM025011.1;CM025011.1;CM025011.1;CM025011.1;CM025011.1;CM025011.1;CM025011.1;CM025011.1;CM025011.1;CM025011.1;CM025011.1;CM025011.1;CM025011.1;CM025011.1;CM025011.1;CM025011.1;CM025011.1;CM025011.1;CM025011.1;CM025011.1;CM025011.1;CM025011.1;CM025011.1;CM025011.1;CM025011.1;CM025011.1;CM025011.1;CM025011.1;CM025011.1;CM025011.1;CM025011.1;CM025011.1;CM025011.1;CM025011.1;CM025011.1;CM025011.1;CM025011.1;CM025011.1;CM025011.1;CM025011.1;CM025011.1;CM025011.1;CM025011.1;CM025011.1;CM025011.1;CM025011.1;CM025011.1;CM025011.1;CM025011.1;CM025011.1;CM025011.1;CM025011.1;CM025011.1;CM025011.1;CM025011.1;CM025012.1;CM025012.1;CM025012.1;CM025012.1;CM025012.1;CM025012.1;CM025012.1;CM025012.1;CM025012.1;CM025012.1;CM025012.1;CM025012.1;CM025012.1;CM025012.1;CM025012.1;CM025012.1;CM025012.1;CM025012.1;CM025012.1;CM025012.1;CM025012.1;CM025012.1;CM025012.1;CM025012.1;CM025012.1;CM025012.1;CM025012.1;CM025012.1;CM025012.1;CM025012.1;CM025012.1;CM025012.1;CM025012.1;CM025012.1;CM025012.1;CM025012.1;CM025012.1;CM025012.1;CM025012.1;CM025012.1;CM025012.1;CM025012.1;CM025012.1;CM025012.1;CM025012.1;CM025012.1;CM025012.1;CM025012.1;CM025012.1;CM025012.1;CM025012.1;CM025012.1;CM025012.1;CM025012.1;CM025012.1;CM025012.1;CM025012.1;CM025012.1;CM025012.1;CM025012.1;CM025012.1;CM025012.1;CM025012.1;CM025012.1;CM025012.1;CM025012.1;CM025012.1;CM025012.1;CM025012.1;CM025012.1;CM025012.1;CM025012.1;CM025012.1;CM025012.1;CM025012.1;CM025012.1;CM025012.1;CM025012.1;CM025012.1;CM025012.1;CM025012.1;CM025012.1;CM025012.1;CM025012.1;CM025012.1;CM025012.1;CM025012.1;CM025013.1;CM025013.1;CM025013.1;CM025013.1;CM025013.1;CM025013.1;CM025013.1;CM025013.1;CM025013.1;CM025013.1;CM025013.1;CM025013.1;CM025013.1;CM025013.1;CM025013.1;CM025013.1;CM025013.1;CM025013.1;CM025013.1;CM025013.1;CM025013.1;CM025013.1;CM025013.1;CM025013.1;CM025013.1;CM025013.1;CM025013.1;CM025013.1;CM025013.1;CM025013.1;CM025013.1;CM025013.1;CM025013.1;CM025013.1;CM025013.1;CM025013.1;CM025013.1;CM025013.1;CM025013.1;CM025013.1;CM025013.1;CM025013.1;CM025013.1;CM025013.1;CM025013.1;CM025013.1;CM025013.1;CM025013.1;CM025013.1;CM025013.1;CM025013.1;CM025013.1;CM025013.1;CM025013.1;CM025013.1;CM025013.1;CM025013.1;CM025013.1;CM025013.1;CM025013.1;CM025013.1;CM025013.1;CM025013.1;CM025013.1;CM025013.1;CM025013.1;CM025013.1;CM025013.1;CM025013.1;CM025013.1;CM025013.1;CM025013.1;CM025013.1;CM025013.1;CM025013.1;CM025013.1;CM025013.1;CM025013.1;CM025013.1;CM025013.1;CM025013.1;CM025013.1;CM025013.1;CM025013.1;CM025013.1;CM025013.1;CM025013.1;CM025013.1;CM025013.1;CM025013.1;CM025013.1;CM025013.1;CM025013.1;CM025013.1;CM025013.1;CM025013.1;CM025013.1;CM025013.1;CM025013.1;CM025013.1;CM025013.1;CM025013.1;CM025013.1;CM025013.1;CM025013.1;CM025013.1;CM025013.1;CM025013.1;CM025013.1;CM025013.1;CM025013.1;CM025013.1;CM025013.1;CM025013.1;CM025013.1;CM025013.1;CM025013.1;CM025013.1;CM025013.1;CM025013.1;CM025013.1;CM025013.1;CM025013.1;CM025013.1;CM025013.1;CM025013.1;CM025013.1;CM025013.1;CM025013.1;CM025013.1;CM025013.1;CM025013.1;CM025013.1;CM025013.1;CM025013.1;CM025013.1;CM025013.1;CM025013.1;CM025014.1;CM025014.1;CM025014.1;CM025014.1;CM025014.1;CM025014.1;CM025014.1;CM025014.1;CM025014.1;CM025014.1;CM025014.1;CM025014.1;CM025014.1;CM025014.1;CM025014.1;CM025014.1;CM025014.1;CM025014.1;CM025014.1;CM025014.1;CM025014.1;CM025014.1;CM025014.1;CM025014.1;CM025014.1;CM025014.1;CM025014.1;CM025014.1;CM025014.1;CM025014.1;CM025014.1;CM025014.1;CM025014.1;CM025014.1;CM025014.1;CM025014.1;CM025014.1;CM025014.1;CM025014.1;CM025014.1;CM025014.1;CM025014.1;CM025014.1;CM025014.1;CM025014.1;CM025014.1;CM025014.1;CM025014.1;CM025014.1;CM025014.1;CM025014.1;CM025014.1;CM025014.1;CM025014.1;CM025014.1;CM025014.1;CM025014.1;CM025014.1;CM025014.1;CM025014.1;CM025014.1;CM025014.1;CM025014.1;CM025014.1;CM025014.1;CM025014.1;CM025014.1;CM025014.1;CM025014.1;CM025014.1;CM025014.1;CM025014.1;CM025014.1;CM025014.1;CM025014.1;CM025014.1;CM025014.1;CM025014.1;CM025014.1;CM025014.1;CM025014.1;CM025014.1;CM025014.1;CM025014.1;CM025014.1;CM025014.1;CM025014.1;CM025014.1;CM025014.1;CM025014.1;CM025014.1;CM025014.1;CM025014.1;CM025014.1;CM025014.1;CM025014.1;CM025014.1;CM025014.1;CM025014.1;CM025014.1;CM025015.1;CM025015.1;CM025015.1;CM025015.1;CM025015.1;CM025015.1;CM025015.1;CM025015.1;CM025015.1;CM025015.1;CM025015.1;CM025015.1;CM025015.1;CM025015.1;CM025015.1;CM025015.1;CM025015.1;CM025015.1;CM025015.1;CM025015.1;CM025015.1;CM025015.1;CM025015.1;CM025015.1;CM025015.1;CM025015.1;CM025015.1;CM025015.1;CM025015.1;CM025015.1;CM025015.1;CM025015.1;CM025015.1;CM025015.1;CM025015.1;CM025015.1;CM025015.1;CM025015.1;CM025015.1;CM025015.1;CM025015.1;CM025015.1;CM025015.1;CM025015.1;CM025015.1;CM025015.1;CM025015.1;CM025015.1;CM025015.1;CM025015.1;CM025015.1;CM025015.1;CM025015.1;CM025015.1;CM025015.1;CM025015.1;CM025015.1;CM025015.1;CM025015.1;CM025015.1;CM025015.1;CM025015.1;CM025015.1;CM025015.1;CM025015.1;CM025015.1;CM025015.1;CM025015.1;CM025015.1;CM025015.1;CM025015.1;CM025015.1;CM025015.1;CM025015.1;CM025015.1;CM025015.1;CM025015.1;CM025015.1;CM025015.1;CM025015.1;CM025015.1;CM025015.1;CM025015.1;CM025015.1;CM025015.1;CM025015.1;CM025015.1;CM025015.1;CM025015.1;CM025015.1;CM025015.1;CM025015.1;CM025015.1;CM025015.1;CM025015.1;CM025015.1;CM025015.1;CM025015.1;CM025015.1;CM025015.1;CM025015.1;CM025015.1;CM025015.1;CM025015.1;CM025015.1;CM025015.1;CM025015.1;CM025015.1;CM025015.1;CM025015.1;CM025015.1;CM025015.1;CM025015.1;CM025015.1;CM025015.1;CM025015.1;CM025015.1;CM025015.1;CM025015.1;CM025015.1;CM025015.1;CM025015.1;CM025015.1;CM025015.1;CM025015.1;CM025015.1;CM025015.1;CM025015.1;CM025015.1;CM025015.1;CM025015.1;CM025015.1;CM025015.1;CM025015.1;CM025015.1;CM025015.1;CM025016.1;CM025016.1;CM025016.1;CM025016.1;CM025016.1;CM025016.1;CM025016.1;CM025016.1;CM025016.1;CM025016.1;CM025016.1;CM025016.1;CM025016.1;CM025016.1;CM025016.1;CM025016.1;CM025016.1;CM025016.1;CM025016.1;CM025016.1;CM025016.1;CM025016.1;CM025016.1;CM025016.1;CM025016.1;CM025016.1;CM025016.1;CM025016.1;CM025016.1;CM025016.1;CM025016.1;CM025016.1;CM025016.1;CM025016.1;CM025016.1;CM025016.1;CM025016.1;CM025016.1;CM025016.1;CM025016.1;CM025016.1;CM025016.1;CM025016.1;CM025016.1;CM025016.1;CM025016.1;CM025016.1;CM025016.1;CM025016.1;CM025016.1;CM025016.1;CM025016.1;CM025016.1;CM025016.1;CM025016.1;CM025016.1;CM025016.1;CM025016.1;CM025016.1;CM025016.1;CM025016.1;CM025016.1;CM025016.1;CM025016.1;CM025016.1;CM025016.1;CM025016.1;CM025016.1;CM025016.1;CM025016.1;CM025016.1;CM025016.1;CM025016.1;CM025016.1;CM025016.1;CM025016.1;CM025016.1;CM025016.1;CM025016.1;CM025017.1;CM025017.1;CM025017.1;CM025017.1;CM025017.1;CM025017.1;CM025017.1;CM025017.1;CM025017.1;CM025017.1;CM025017.1;CM025017.1;CM025017.1;CM025017.1;CM025017.1;CM025017.1;CM025017.1;CM025017.1;CM025017.1;CM025017.1;CM025017.1;CM025017.1;CM025017.1;CM025017.1;CM025017.1;CM025017.1;CM025017.1;CM025017.1;CM025017.1;CM025017.1;CM025017.1;CM025017.1;CM025017.1;CM025017.1;CM025017.1;CM025017.1;CM025017.1;CM025017.1;CM025017.1;CM025017.1;CM025017.1;CM025017.1;CM025017.1;CM025017.1;CM025017.1;CM025017.1;CM025017.1;CM025017.1;CM025017.1;CM025017.1;CM025017.1;CM025017.1;CM025017.1;CM025017.1;CM025017.1;CM025017.1;CM025017.1;CM025017.1;CM025017.1;CM025017.1;CM025017.1;CM025017.1;CM025017.1;CM025017.1;CM025017.1;CM025017.1;CM025017.1;CM025017.1;CM025017.1;CM025017.1;CM025017.1;CM025017.1;CM025017.1;CM025017.1;CM025018.1;CM025018.1;CM025018.1;CM025018.1;CM025018.1;CM025018.1;CM025018.1;CM025018.1;CM025018.1;CM025018.1;CM025018.1;CM025018.1;CM025018.1;CM025018.1;CM025018.1;CM025018.1;CM025018.1;CM025018.1;CM025018.1;CM025018.1;CM025018.1;CM025018.1;CM025018.1;CM025018.1;CM025018.1;CM025018.1;CM025018.1;CM025018.1;CM025018.1;CM025018.1;CM025018.1;CM025018.1;CM025018.1;CM025018.1;CM025018.1;CM025018.1;CM025018.1;CM025018.1;CM025018.1;CM025018.1;CM025018.1;CM025018.1;CM025018.1;CM025018.1;CM025018.1;CM025018.1;CM025018.1;CM025018.1;CM025018.1;CM025018.1;CM025018.1;CM025018.1;CM025018.1;CM025018.1;CM025018.1;CM025018.1;CM025018.1;CM025018.1;CM025018.1;CM025018.1;CM025018.1;CM025018.1;CM025018.1;CM025018.1;CM025018.1;CM025018.1;CM025018.1;CM025018.1;CM025018.1;CM025018.1;CM025018.1;CM025018.1;CM025018.1;CM025018.1;CM025018.1;CM025018.1;CM025018.1;CM025018.1;CM025018.1;CM025018.1;CM025018.1;CM025018.1;CM025018.1;CM025018.1;CM025019.1;CM025019.1;CM025019.1;CM025019.1;CM025019.1;CM025019.1;CM025019.1;CM025019.1;CM025019.1;CM025019.1;CM025019.1;CM025019.1;CM025019.1;CM025019.1;CM025019.1;CM025019.1;CM025019.1;CM025019.1;CM025019.1;CM025019.1;CM025019.1;CM025019.1;CM025019.1;CM025019.1;CM025019.1;CM025019.1;CM025019.1;CM025019.1;CM025019.1;CM025019.1;CM025019.1;CM025019.1;CM025019.1;CM025019.1;CM025019.1;CM025019.1;CM025019.1;CM025019.1;CM025020.1;CM025020.1;CM025020.1;CM025020.1;CM025020.1;CM025020.1;CM025020.1;CM025020.1;CM025020.1;CM025020.1;CM025020.1;CM025020.1;CM025020.1;CM025020.1;CM025020.1;CM025020.1;CM025020.1;CM025020.1;CM025020.1;CM025020.1;CM025020.1;CM025020.1;CM025020.1;CM025020.1;CM025020.1;CM025020.1;CM025020.1;CM025020.1;CM025020.1;CM025020.1;CM025020.1;CM025020.1;CM025020.1;CM025020.1;CM025020.1;CM025020.1;CM025020.1;CM025020.1;CM025020.1;CM025020.1;CM025020.1;CM025020.1;CM025020.1;CM025020.1;CM025020.1;CM025020.1;CM025020.1;CM025020.1;CM025020.1;CM025020.1;CM025020.1;CM025020.1;CM025020.1;CM025020.1;CM025020.1;CM025020.1;CM025020.1;CM025020.1;CM025020.1;CM025020.1;CM025020.1;CM025020.1;CM025021.1;CM025021.1;CM025021.1;CM025021.1;CM025021.1;CM025021.1;CM025021.1;CM025021.1;CM025021.1;CM025021.1;CM025021.1;CM025021.1;CM025021.1;CM025021.1;CM025021.1;CM025021.1;CM025021.1;CM025021.1;CM025021.1;CM025021.1;CM025021.1;CM025021.1;CM025021.1;CM025021.1;CM025021.1;CM025021.1;CM025021.1;CM025021.1;CM025021.1;CM025021.1;CM025021.1;CM025021.1;CM025021.1;CM025021.1;CM025021.1;CM025021.1;CM025021.1;CM025021.1;CM025021.1;CM025021.1;CM025021.1;CM025021.1;CM025021.1;CM025021.1;CM025021.1;CM025021.1;CM025021.1;CM025021.1;CM025021.1;CM025021.1;CM025021.1;CM025021.1;CM025021.1;CM025021.1;CM025021.1;CM025021.1;CM025021.1;CM025021.1;CM025021.1;CM025021.1;CM025021.1;CM025021.1;CM025021.1;CM025021.1;CM025021.1;CM025021.1;CM025021.1;CM025021.1;CM025021.1;CM025021.1;CM025021.1;CM025021.1;CM025021.1;CM025021.1;CM025021.1;CM025021.1;CM025021.1;CM025021.1;CM025021.1;CM025021.1;CM025021.1;CM025021.1;CM025021.1;CM025021.1;CM025021.1;CM025021.1;CM025021.1;CM025021.1;CM025021.1;CM025021.1;CM025021.1;CM025021.1;CM025021.1;CM025021.1;CM025021.1;CM025021.1;CM025021.1;CM025021.1;CM025021.1;CM025021.1;CM025021.1;CM025021.1;CM025021.1;CM025021.1;CM025021.1;CM025021.1;CM025021.1;CM025021.1;CM025021.1;CM025022.1;CM025022.1;CM025022.1;CM025022.1;CM025022.1;CM025022.1;CM025022.1;CM025022.1;CM025022.1;CM025022.1;CM025022.1;CM025022.1;CM025022.1;CM025022.1;CM025022.1;CM025022.1;CM025022.1;CM025022.1;CM025022.1;CM025022.1;CM025022.1;CM025022.1;CM025022.1;CM025022.1;CM025022.1;CM025022.1;CM025022.1;CM025022.1;CM025022.1;CM025022.1;CM025022.1;CM025022.1;CM025022.1;CM025022.1;CM025022.1;CM025022.1;CM025022.1;CM025022.1;CM025022.1;CM025022.1;CM025022.1;CM025022.1;CM025022.1;CM025022.1;CM025022.1;CM025022.1;CM025022.1;CM025022.1;CM025022.1;CM025022.1;CM025022.1;CM025022.1;CM025022.1;CM025022.1;CM025022.1;CM025022.1;CM025022.1;CM025022.1;CM025022.1;CM025022.1;CM025022.1;CM025022.1;CM025022.1;CM025022.1;CM025022.1;CM025022.1;CM025022.1;CM025022.1;CM025022.1;CM025022.1;CM025022.1;CM025022.1;CM025022.1;CM025022.1;CM025022.1;CM025022.1;CM025022.1;CM025022.1;CM025022.1;CM025022.1;CM025022.1;CM025022.1;CM025022.1;CM025022.1;CM025022.1;CM025022.1;CM025023.1;CM025023.1;CM025023.1;CM025023.1;CM025023.1;CM025023.1;CM025023.1;CM025023.1;CM025023.1;CM025023.1;CM025023.1;CM025023.1;CM025023.1;CM025023.1;CM025023.1;CM025023.1;CM025023.1;CM025023.1;CM025023.1;CM025023.1;CM025023.1;CM025023.1;CM025023.1;CM025023.1;CM025023.1;CM025023.1;CM025023.1;CM025023.1;CM025023.1;CM025023.1;CM025023.1;CM025023.1;CM025023.1;CM025023.1;CM025023.1;CM025023.1;CM025023.1;CM025023.1;CM025023.1;CM025023.1;CM025023.1;CM025023.1;CM025023.1;CM025023.1;CM025023.1;CM025023.1;CM025023.1;CM025023.1;CM025023.1;CM025023.1;CM025023.1;CM025023.1;CM025023.1;CM025023.1;CM025023.1;CM025023.1;CM025023.1;CM025023.1;CM025023.1;CM025023.1;CM025023.1;CM025023.1;CM025023.1;CM025023.1;CM025023.1;CM025023.1;CM025023.1;CM025023.1;CM025023.1;CM025023.1;CM025023.1;CM025023.1;CM025023.1;CM025023.1;CM025023.1;CM025023.1;CM025023.1;CM025023.1;CM025023.1;CM025023.1;CM025023.1;CM025023.1;CM025023.1;CM025023.1;CM025023.1;CM025023.1;CM025023.1;CM025023.1;CM025023.1;CM025023.1;CM025023.1;CM025023.1;CM025023.1;CM025023.1;CM025023.1;CM025023.1;CM025023.1;CM025023.1;CM025023.1;CM025023.1;CM025023.1;CM025023.1;CM025023.1;CM025024.1;CM025024.1;CM025024.1;CM025024.1;CM025024.1;CM025024.1;CM025024.1;CM025024.1;CM025024.1;CM025024.1;CM025024.1;CM025024.1;CM025024.1;CM025024.1;CM025024.1;CM025024.1;CM025024.1;CM025024.1;CM025024.1;CM025024.1;CM025024.1;CM025024.1;CM025024.1;CM025024.1;CM025024.1;CM025024.1;CM025024.1;CM025024.1;CM025024.1;CM025024.1;CM025024.1;CM025024.1;CM025024.1;CM025024.1;CM025024.1;CM025024.1;CM025024.1;CM025024.1;CM025024.1;CM025024.1;CM025024.1;CM025024.1;CM025024.1;CM025025.1;CM025025.1;CM025025.1;CM025025.1;CM025025.1;CM025025.1;CM025025.1;CM025025.1;CM025025.1;CM025025.1;CM025025.1;CM025025.1;CM025025.1;CM025025.1;CM025025.1;CM025025.1;CM025025.1;CM025025.1;CM025025.1;CM025025.1;CM025025.1;CM025025.1;CM025025.1;CM025025.1;CM025025.1;CM025025.1;CM025025.1;CM025025.1;CM025025.1;CM025025.1;CM025025.1;CM025025.1;CM025025.1;CM025025.1;CM025025.1;CM025025.1;CM025025.1;CM025025.1;CM025025.1;CM025025.1;CM025025.1;CM025025.1;CM025025.1;CM025025.1;CM025025.1;CM025025.1;CM025025.1;CM025025.1;CM025025.1;CM025025.1;CM025025.1;CM025025.1;CM025025.1;CM025025.1;CM025025.1;CM025025.1;CM025025.1;CM025025.1;CM025025.1;CM025025.1;CM025025.1;CM025026.1;CM025026.1;CM025026.1;CM025026.1;CM025026.1;CM025026.1;CM025026.1;CM025026.1;CM025026.1;CM025026.1;CM025026.1;CM025026.1;CM025026.1;CM025026.1;CM025026.1;CM025026.1;CM025026.1;CM025026.1;CM025026.1;CM025026.1;CM025026.1;CM025026.1;CM025026.1;CM025026.1;CM025026.1;CM025026.1;CM025026.1;CM025026.1;CM025026.1;CM025026.1;CM025026.1;CM025026.1;CM025026.1;CM025026.1;CM025026.1;CM025026.1;CM025026.1;CM025026.1;CM025026.1;CM025026.1;CM025026.1;CM025026.1;CM025026.1;CM025026.1;CM025026.1;CM025026.1;CM025026.1;CM025026.1;CM025026.1;CM025026.1;CM025026.1;CM025026.1;CM025026.1;CM025026.1;CM025026.1;CM025026.1;CM025026.1;CM025026.1;CM025026.1;CM025026.1;CM025026.1;JAAVVJ010000022.1;JAAVVJ010000024.1;JAAVVJ010000025.1;JAAVVJ010000025.1;JAAVVJ010000028.1;JAAVVJ010000028.1;JAAVVJ010000031.1;JAAVVJ010000033.1;JAAVVJ010000033.1;JAAVVJ010000036.1;JAAVVJ010000036.1;JAAVVJ010000036.1;JAAVVJ010000036.1;JAAVVJ010000037.1;JAAVVJ010000037.1;JAAVVJ010000037.1;JAAVVJ010000047.1;JAAVVJ010000048.1;JAAVVJ010000051.1;JAAVVJ010000055.1;JAAVVJ010000090.1;JAAVVJ010000167.1;JAAVVJ010000182.1;JAAVVJ010000204.1;JAAVVJ010000649.1;JAAVVJ010001070.1;JAAVVJ010001174.1;JAAVVJ010001868.1;JAAVVJ010003157.1;JAAVVJ010003249.1;JAAVVJ010003249.1;JAAVVJ010003309.1;JAAVVJ010003836.1;JAAVVJ010003836.1;JAAVVJ010004393.1;JAAVVJ010005641.1;JAAVVJ010006507.1;JAAVVJ010006507.1;JAAVVJ010006726.1;JAAVVJ010007118.1;JAAVVJ010007664.1;JAAVVJ010008300.1;JAAVVJ010008790.1;JAAVVJ010009241.1;JAAVVJ010010925.1;JAAVVJ010011665.1;JAAVVJ010012557.1;JAAVVJ010013374.1;JAAVVJ010013457.1;JAAVVJ010013603.1;JAAVVJ010014900.1;JAAVVJ010015516.1;JAAVVJ010018120.1;JAAVVJ010018702.1;JAAVVJ010019181.1;JAAVVJ010019228.1;JAAVVJ010019487.1;JAAVVJ010019554.1;JAAVVJ010020146.1;JAAVVJ010021178.1;JAAVVJ010021181.1;JAAVVJ010022273.1;JAAVVJ010022428.1;JAAVVJ010022428.1;JAAVVJ010022428.1;JAAVVJ010022484.1;JAAVVJ010024106.1;JAAVVJ010024321.1;JAAVVJ010024427.1;JAAVVJ010024427.1;JAAVVJ010024429.1;JAAVVJ010024483.1;JAAVVJ010025799.1;JAAVVJ010025799.1;JAAVVJ010026573.1;JAAVVJ010027088.1;JAAVVJ010027088.1;JAAVVJ010027128.1;JAAVVJ010027586.1;JAAVVJ010027666.1;JAAVVJ010027666.1;JAAVVJ010028493.1;JAAVVJ010028591.1;JAAVVJ010028735.1;JAAVVJ010029602.1;JAAVVJ010030281.1;JAAVVJ010030281.1;JAAVVJ010031522.1;JAAVVJ010032066.1;JAAVVJ010032066.1;JAAVVJ010032161.1;JAAVVJ010032161.1;JAAVVJ010032202.1;JAAVVJ010032471.1;JAAVVJ010032737.1;JAAVVJ010033205.1;JAAVVJ010033206.1;JAAVVJ010034517.1;JAAVVJ010035673.1;JAAVVJ010035673.1;JAAVVJ010035731.1;JAAVVJ010036313.1;JAAVVJ010036313.1;JAAVVJ010036353.1;JAAVVJ010036398.1;JAAVVJ010036534.1;JAAVVJ010036559.1;JAAVVJ010036852.1;JAAVVJ010036852.1;JAAVVJ010037220.1;JAAVVJ010037343.1;JAAVVJ010037633.1;JAAVVJ010037799.1;JAAVVJ010037799.1;JAAVVJ010037887.1;JAAVVJ010037887.1;JAAVVJ010037998.1;JAAVVJ010038043.1;JAAVVJ010038229.1;JAAVVJ010038375.1;JAAVVJ010038450.1;JAAVVJ010038607.1;JAAVVJ010038607.1;JAAVVJ010038638.1;JAAVVJ010038791.1	773926;3491374;5195792;5873525;5876181;7139741;10230007;12700827;12701011;13922535;14864132;14864311;16272038;17332191;18102113;18846438;18846600;19553339;19733024;20094952;22348607;22737973;22738455;25494933;25520765;25924135;26448256;27130112;28468771;28504254;28851403;32875101;32907246;33584579;33584922;33997553;33997638;34402645;35158317;35257991;36588072;36588600;36819040;37163715;37184101;38093726;40250892;43873848;45184801;45184937;45185104;45452945;47623686;48562589;48562786;48915027;49441978;49860351;50063851;52329510;53533337;54976592;55648386;55648801;56463133;57287325;57684583;57685816;58354402;58680770;59640622;59923836;59924436;60844450;61096597;61096769;61585253;1719498;1719730;2902064;3129779;3450545;3825822;6291348;6795397;7119347;7119588;7324634;9207606;10180262;10442417;12344620;12622678;12622743;12668054;12668297;13126165;13126428;13469392;14140783;14141033;14183542;14183787;14299191;15299888;18846677;19465216;20682463;20863951;22383330;24764161;31018279;32420692;32874912;35455137;36424739;36927104;36927339;36927479;37411464;37689909;37690165;38114072;40376902;41061039;41605201;41813803;42156107;43508470;43509073;44276850;44900569;45219816;45505830;45697419;45697678;47067641;47067771;47833467;47833738;47963300;48895803;51481745;53975346;54903411;55094672;57513199;58152361;58643151;59459505;60271760;60488236;3087520;5009132;5907186;8229222;10443349;11198006;11202283;12225594;12996482;16232934;16726179;19555099;21290349;21290617;21313079;21527207;21527458;23412962;24894265;26173904;26186918;26226872;26866675;27102330;30701273;31478517;32335909;34078806;34079059;34406052;34532867;34533394;35839649;38468725;39143016;42115292;43483881;43484428;44850316;45651125;47048352;48677403;48677656;50149360;55673503;55721154;55721416;57983300;58569085;60288799;61474981;63429802;63948093;64010382;64156462;67154893;67581566;70568930;70569580;70616844;72062015;73890625;3348854;5213244;5433552;5433713;7414182;7415096;7415699;9612671;10775751;12130156;12172043;12172220;13822061;15122380;15122940;17244869;19783870;20414482;20662763;20662873;20709065;21894563;23787403;24192484;24192576;24192916;25766078;26961201;28906640;28907150;29528277;30162735;30664201;31041314;32062126;32888876;32889270;33535496;33542750;33595962;35279500;40300569;41577865;42289508;47449782;50352885;50383131;51513381;51513741;51813586;51814052;53725754;57493994;57760457;57760651;60698050;62978756;65758159;66926632;67494696;67494881;70368331;70779175;71863087;72689577;1690033;2662183;2663698;4464072;7783519;10992876;11951084;12038227;15168181;15168398;20564613;21604796;22154524;22154715;22750376;25662036;31039476;31039597;31040367;34124718;34125590;34289022;34289853;35381465;37782234;37907120;38097214;38174839;38717771;39140984;40477436;41483619;44784722;44852121;46091976;47066097;47782170;47783324;47996945;47997066;47997257;49528049;50548146;52527428;53963720;57155666;57530103;3559213;3559470;3816791;4591653;9585448;13602168;13663259;14913710;15577305;15770013;17287742;20199606;21247891;21512235;21818806;22004408;22777098;24903973;27031532;28033808;29926166;29927361;32567535;34493580;37011734;37079843;37107086;37107325;37748238;38479262;39128913;39953529;40725927;40781896;40782072;41119158;41447261;41978637;44202981;44529903;45129075;45169003;45425306;47906836;47907083;49380348;50325390;50355707;50355946;50579605;52173947;53328136;53455199;53625688;53875526;452988;1416970;1884385;2514460;3128464;3128571;3317648;3319934;3511868;4178428;5875955;5877977;10347604;10363682;11350047;11365786;11480082;11480918;13038873;13373101;14043775;14246614;14513002;15346616;17340889;20200680;21004778;21171812;21172007;21858168;26136962;26196099;27859089;28081420;28607418;29755859;30758907;31751992;31752176;34992860;35489350;37291273;37291673;37561013;40031018;40769145;40769284;40769466;42872840;42873010;43298660;44074348;48096400;48902887;3566544;3944869;5440729;5569756;10826427;10826687;10901363;13865501;13865742;14203341;14268175;14530407;14905132;15137762;15137950;15331161;15331713;15585841;15609522;16153807;18941712;20176771;20708069;20708286;21821363;21821769;22317202;22669208;22669325;22849458;23471581;23474551;23784832;23785083;25377656;28120041;29825635;29868127;29953534;29953688;35746191;37049212;38865052;38992983;39436410;39578177;40620553;40827710;40827936;45049811;45166887;45944481;45965181;48606178;48606568;48660312;49051938;436571;2450637;2701712;4096514;5965060;8714346;8841918;10048392;11406865;13621717;14276439;17176648;17221870;18469225;20036057;20036316;21026709;23921971;26441217;26959370;29508886;30501626;30572006;31121393;31680635;31680863;31680996;32375845;32376456;34238588;34359749;34691751;38588526;39920183;39921622;40340472;44088493;46279779;46344905;48561301;48561502;49178044;49178282;2485942;2511346;4364220;4901513;5360171;5376711;5708230;7261308;8568202;8568463;9630118;11367364;11933170;14620839;18315857;18411270;18411441;19204805;19205115;20239396;24371957;24372666;25329913;26441583;29606790;29606966;30567127;30567313;31712066;31712260;35648416;36325292;36326151;37156783;37860613;37860799;38327877;38436203;40611393;40826312;40826426;44410232;45529361;45592080;790380;892728;1244881;1245093;3112973;3113398;4031750;4293839;5180785;5339971;5340174;6417668;6419816;10867108;11198456;13037893;13230385;13230615;14612638;14816116;17160829;19553604;22040392;22238449;22438823;22684290;23219501;23904094;24073895;24074152;24945446;24945709;25466101;26376412;26909343;29207224;30185664;30580282;31304708;31304942;32241891;32256496;32256717;34193977;34715736;34715841;34719946;35047901;37598047;40863812;43380878;43932625;43932855;46331340;47374927;47515265;48169955;48335685;48336079;49043403;49043633;51606449;53680265;54363699;55020346;56055517;57474782;60201603;2022867;2918417;5600575;6255208;6281450;6554524;8226290;8887627;12336160;12647805;13038171;15625746;16568986;16569166;17724762;18135567;18625192;21433631;21880211;23107198;23271782;23272254;23911782;24147393;25472790;26074285;26759827;26760023;27475843;28718670;29607970;29920663;30130285;32473463;32473943;34048956;34049117;34190222;35184945;36610008;36936106;36944023;38039093;38532770;38552685;38876258;40481122;40865075;41284127;41745879;42701040;42701943;46183691;46184250;48002299;49928994;49929296;52404151;52404337;55375280;55761460;56924052;56982797;56982915;57722003;58809827;59365072;59366564;59367385;60290332;604841;605326;1218953;2176924;3007767;3870999;5347923;5348420;7653908;7654227;7656178;10515901;12991154;13184964;15306793;15307773;16418762;16419290;17209049;17800027;18720547;18721087;19030227;20535182;20535536;21233489;24927759;25269114;25435195;26437003;28143614;28144108;28664551;30347080;32237022;32896264;34063734;36145103;36145228;36449017;38283683;39407302;39407761;42640833;1218613;3549459;3549657;4689169;5690651;6111927;8610297;8610537;8730440;9998687;10413810;10852714;10913809;11497740;11638843;11639106;15515536;15608767;15609271;15609397;15834102;20445236;21097125;22432533;22432794;23455389;23476124;23888913;24194253;25073343;25073885;25377941;26819966;26820266;27081497;27193781;27194360;27305084;28487407;28828333;30176320;30319355;31284984;32854097;33263880;35264302;36143399;36564010;37951226;38178644;38377161;38379454;39886885;40232936;40517638;42362113;59395;451120;3330231;3528857;3688496;3688712;3848366;3848604;3850329;4785677;4785952;4856527;4857350;6364877;8859818;8872171;12774239;12774308;13512280;13562251;14579892;16375505;16375663;16591256;18178438;19030441;19810008;19841465;19841706;20323042;20700372;23687093;23803424;26048683;26112641;28036326;28036561;28036708;28423262;28643611;28644323;31215293;31545115;32424576;32425303;32777400;32801377;32801580;32919000;34627471;34682930;34683190;34780715;36705255;37380145;37380318;38462756;38718452;39690625;40295656;40295918;40452589;45838590;50652708;54058429;54313907;54420252;55581590;56734803;57076064;57259957;923705;1689270;3280346;3280520;7105116;7105265;9320653;10766685;12914787;14057138;14292752;14647913;15631265;17239090;18966072;18966276;19072482;20673107;20673293;20943621;21298664;22594345;22671597;22907521;24480796;27150519;28424062;28615167;28615341;29661804;29725783;30990527;31744625;32575815;32577445;32745688;33696211;34902778;34903903;35206685;36245515;36294504;36756703;40486504;41288426;45287979;45310746;46518024;46518176;46526731;46735792;48170851;50558052;51944805;51945463;52271208;52271287;52476658;53938396;53938600;54201387;55283452;56152108;56152885;57062435;282601;602520;1163876;1487686;2542459;4408750;8116849;8764828;10265551;11045670;12539900;13131580;13773248;15616228;16989005;16989263;16989590;17405371;18940375;20988412;20988600;22625250;22867067;24787705;24787977;26251353;36777249;38162376;40826219;41161712;42052861;45878363;47470694;47909627;48225653;49213815;49429096;50332743;52185024;52583857;52636060;789723;1476786;3964674;12360101;12670030;12968701;13711436;15308179;15308700;17230079;17792500;17792897;17955565;18449632;18798889;21290640;21531743;21532514;22791268;22923740;23017067;25630363;25630548;27461318;34612073;39790090;39790263;39888855;39890199;41686111;42961122;42961665;46414080;48445714;49376849;50420792;50640812;54193274;2358741;4953474;6221892;6727796;7539533;8252346;9124643;9124877;9238261;13260704;14944492;15171650;15476044;16865677;16865993;16912012;17128287;17699890;18949032;21439285;23015595;23033908;23557758;24308622;29440978;32883540;34143783;34143920;34975255;34975726;34975844;35669029;36534024;39522323;48258925;49539087;49540116;4960449;5219161;6728052;7391702;9863084;10319130;10950382;13153265;13440769;14603596;16169801;17592417;17743049;19782263;19782375;21040330;21442315;21469865;21470056;21658796;21658886;24229930;24381110;25188792;25189026;25793009;25870331;26492014;26492213;32038016;39960795;41697120;44336316;44336499;44814383;46910740;46913024;3710868;3712119;6343199;8405346;10009313;11967073;12294337;13691746;15720883;15721436;16276828;16314488;16535272;17661480;18573946;18574222;19063776;19267547;19489852;19490234;19761580;19761760;22291634;23605685;24418603;26596489;28673244;29029825;29029915;29947936;30526060;31124136;31706246;31901091;33641584;34115699;34300753;34835523;34835707;36061808;36748595;38727359;43857101;45972220;4632063;4633454;4633593;5032052;7463787;10816535;11709939;11758222;11758496;11978313;15083215;15360203;19684974;22025735;22025953;23084536;23085553;23512716;23512950;23585208;28404379;29490407;30747907;31040958;31165710;31165964;33059800;33963837;33997845;33998094;37044468;38722502;40748287;41977467;41977740;44371804;44903285;45657898;50041851;50939980;689165;689889;3566041;9379998;9555721;12390944;13048577;13195723;14389822;15623934;16314719;19701053;1382634;1382784;1501650;1850958;3030992;3037581;3050878;4114648;4634483;7318571;8264512;9808800;9891178;9891375;11098289;11573366;14137377;15351799;15720696;15943581;16132746;16527193;16720449;18429149;19740841;20063920;625586;625751;2696600;2930510;6858141;9739429;9739863;10011321;10842923;12089598;13799537;15142726;15351074;15673688;16388365;17727583;18335152;19551516;19630901;19896265;25194550;25823874;31942885;32408741;33284510;1714290;2563179;5341925;5342549;5353309;5353481;5768689;5769094;6526386;7513831;7794961;10218456;10832518;11568968;11569543;12247991;13150633;13151601;13636363;14249945;14250222;14348875;15471686;15472217;16676519;18334539;18334643;20680078;21471062;21686298;21932838;22527957;24489634;26589077;26784750;26785218;26961327;285780;286719;2771087;3291700;7239909;10305174;10305348;11854960;11855702;12519897;12814472;13217842;14756913;18705872;19139836;19315050;22346836;23086510;23086709;23141896;23906637;23908175;23912306;25238282;25238514;25293671;25293894;25295996;26946962;27192515;28068045;28068191;28463662;28476310;30974042;32411066;33000753;33493699;33865492;34576625;38641037;39101275;41141287;42700341;44213615;45236742;48190324;48553407;51660392;952735;2995882;3824273;7383025;7384893;7385850;7749776;8683796;9580860;10419297;10807200;11492211;11859322;12585095;12809075;13531628;13531819;13844159;14949130;17342805;17403969;17441615;18681341;21059222;21059392;21487450;21487933;22066109;22178142;22713733;22806650;22806831;24139746;25296587;25893298;25915083;25915258;26430329;26557453;27136040;28877586;29105106;29593240;29593393;29873285;32086485;33210222;36952577;38775280;40828502;41719767;42363879;42768255;42818229;44466073;46546926;46963206;48833773;50770681;52845922;60308;2253169;5165229;5296201;5702712;5769208;7158354;9771190;12674527;13138821;13346122;13496802;13749796;13838164;15377700;16227879;16972845;16973111;19660980;23222649;23539307;23539563;23573024;23573298;24690397;25615692;27138528;28331403;29715808;31210439;31224051;32241652;32241908;35813457;39450968;40364459;40647121;41304320;41529628;882261;1195603;2073091;4616383;5865248;9045721;9384684;9384978;10212241;10212686;12775692;13024993;13490186;13523757;13523821;13712622;14050424;14566455;15158921;19466767;19466957;20108108;20108264;20489040;20489451;20558308;21029493;21138462;22369672;22452454;23418933;23999873;24051225;24051658;24141427;25316061;25563074;26337076;26547032;26971644;30891166;30891363;31557177;31557730;33462690;35109848;41013763;1690342;2632296;3110357;8288871;8802043;10087836;11668183;11668402;13577482;13577713;14592084;14931276;16629158;16629681;18683911;18684294;18821729;18922515;20117686;20493468;20916005;22272870;22433797;22895001;22895267;24071757;24250842;24374190;25981464;26168954;26548787;26977039;27401731;27610046;27610308;28196673;28196938;28538962;28539186;29248058;29543121;30540986;30564317;30566819;30568425;30611278;31534300;32450023;36291467;37497539;37846864;37847546;39174995;40474908;40727995;41306574;42302442;5518726;5703178;8628689;10909945;11165618;12004498;12957760;12957924;13712198;15056953;15811769;15875521;16681590;16681792;17100275;18231971;20334783;20377328;20377622;20786781;21441454;22850185;24252361;24781990;24782824;25503231;25683774;26186645;26586635;26587127;26637845;26670357;26686825;28937701;31284184;33719951;34557264;34770016;36802314;38714224;39260746;40755073;41940472;42693792;43386726;43386900;1203948;1204207;1479490;5543536;6965458;7670390;8587962;12258529;12995653;18983515;20282449;20297444;21289927;28273332;28273439;29771942;29772212;30529734;30627229;30627317;1727532;1727727;2405829;8434631;8533268;8533733;12267884;13534533;14092328;14225061;16628342;17687707;19467476;21480501;21480688;22661354;23316696;23787977;23788148;28404375;29926958;31388463;34425639;1738259;2045513;3128659;5244006;5313301;6802424;9278390;11774027;11774294;12935918;13717511;14398696;14835080;16962896;18044492;19310972;20959030;21429243;24081221;24374911;24409885;24410124;25074777;29102607;32456708;32724116;32724351;33194653;33791030;3018109;4483068;5556598;7044536;8543788;8930807;9641024;9922594;9922638;13142255;13266413;13266635;13308458;14247834;14594260;14717846;16328847;17162142;20681049;20681162;20798100;20798275;21936624;22849988;22850083;23447934;26843087;26843261;28352122;28352586;30563642;31821602;3067461;3067691;4014176;4319507;6598688;7487862;10485525;14842836;15107900;15948295;15948427;16270270;16275450;16434927;16737819;17560330;19064755;19065020;20236111;22088799;22604906;22865192;23719706;24265195;26325393;26325643;26325774;27523783;28714779;31910595;31922261;31922302;31922457;3762834;7570868;7571408;7572493;8580862;8581065;8954684;11723232;11724297;11938118;12404724;14294136;14328048;14638731;14639193;15196229;17130748;18814176;20220095;22138707;22139251;24523180;26032138;26033884;27948834;30213349;30925258;31819948;128160;403191;46796;373984;84388;85099;238997;17955;18210;150330;160666;170723;172138;64074;64194;73234;11387;105835;17240;92075;18834;12607;6139;1350;399;9993;1348;85;1486;10037;10523;5432;1079;1492;75;12023;783;1692;14210;514;3106;1;9151;2417;7271;4209;2353;1520;4935;5819;728;1865;395;966;6;321;2788;15349;2802;2550;1;22731;443;725;1145;699;1828;4227;15531;16090;1124;1563;1;351;3545;4170;4350;1040;9589;291;461;190;15718;7051;1945;925;1326;9797;4257;4437;12048;12166;7665;7842;2903;2910;2876;7340;30950;31200;52906;3;3631;41581;17190;8052;37961;4796;7052;142353;7255;15957;2176;3224;26741;27531;25755;40391;14500;49349;3749;42459;42606;1736;7118	774039;3491405;5195850;5873599;5876273;7139863;10230151;12700861;12701124;13922556;14864153;14864330;16272147;17332286;18102321;18846471;18846713;19553641;19733092;20095002;22348644;22738288;22738520;25494957;25520856;25924204;26448351;27130168;28469046;28504378;28851461;32875178;32907303;33584591;33584970;33997568;33997667;34402686;35158403;35258155;36588368;36588639;36819219;37163831;37184129;38093805;40251023;43873877;45184828;45184973;45185184;45453431;47623745;48562624;48562892;48915078;49442256;49860446;50063926;52329681;53533361;54976617;55648704;55648814;56463251;57287395;57684614;57685851;58354437;58680844;59640895;59924178;59924543;60844537;61096625;61096850;61585288;1719559;1719895;2902145;3129871;3450580;3825863;6291503;6795468;7119380;7119622;7324707;9207691;10180401;10442470;12344768;12622694;12623066;12668090;12668607;13126207;13126540;13469492;14140818;14141061;14183576;14183825;14299263;15299958;18846784;19465252;20682526;20863961;22383528;24764286;31018362;32420839;32874951;35455242;36424801;36927130;36927370;36927497;37411522;37689945;37690194;38114151;40376986;41061129;41605313;41813841;42156174;43508511;43509372;44276903;44900630;45219931;45505843;45697455;45697707;47067678;47067786;47833598;47833824;47963376;48895881;51481797;53975381;54903487;55094778;57513229;58152462;58643164;59459538;60271848;60488306;3087564;5009214;5907210;8229333;10443395;11198066;11202337;12225673;12996553;16233008;16726253;19555191;21290386;21290893;21313145;21527242;21527492;23413043;24894563;26174006;26188542;26226977;26866774;27102406;30701437;31478935;32335988;34078846;34079352;34406187;34532902;34533726;35839725;38468741;39143034;42115326;43483947;43484465;44850399;45651204;47048417;48677438;48677965;50149425;55673563;55721193;55721452;57983385;58569109;60288971;61474998;63429826;63948125;64011028;64156548;67154951;67581637;70568990;70569597;70617127;72062100;73890786;3348904;5213304;5433587;5433815;7414414;7415184;7415811;9612782;10775914;12130301;12172064;12172286;13822206;15122708;15122977;17244943;19783958;20414570;20662836;20662898;20709136;21894649;23787495;24192513;24192594;24193008;25766119;26961274;28906952;28907191;29528293;30162771;30664311;31041457;32062210;32889095;32889314;33535811;33542830;33596065;35279511;40300737;41577990;42289582;47450081;50352962;50383164;51513425;51513778;51813899;51814112;53725807;57494092;57760497;57760747;60698374;62978928;65758217;66926684;67494726;67494981;70368571;70779259;71863173;72689655;1690148;2662367;2663734;4464149;7783601;10993182;11951100;12038405;15168217;15168468;20564661;21604823;22154583;22154835;22750470;25662203;31039487;31039632;31040464;34125030;34125623;34289374;34289924;35381760;37782307;37907192;38097305;38174923;38717835;39141107;40477480;41483710;44784883;44852201;46092057;47066142;47782198;47783407;47996965;47997100;47997353;49528126;50548206;52527518;53964038;57155844;57530156;3559248;3559504;3816903;4591713;9585513;13602249;13663283;14913775;15577382;15770090;17287838;20199639;21247979;21512384;21818911;22004717;22777120;24904042;27031610;28033860;29926202;29927542;32567650;34493645;37011783;37079880;37107121;37107354;37748322;38479355;39129026;39954020;40725963;40781952;40782099;41119255;41447335;41978705;44203085;44529985;45129140;45169270;45425372;47906876;47907118;49380434;50325485;50355781;50356247;50579615;52173983;53328248;53455230;53625745;53875564;453052;1417115;1884397;2514559;3128478;3128611;3317704;3320206;3511911;4178522;5877933;5878910;10347689;10363861;11350154;11365899;11480420;11480962;13038962;13373220;14044165;14246797;14513068;15346713;17340924;20200768;21004874;21171852;21172094;21858202;26136977;26196163;27859123;28083157;28607498;29755918;30758942;31752021;31752278;34992918;35489412;37291450;37291708;37561166;40031151;40769175;40769324;40769565;42872878;42873108;43298734;44074398;48096494;48903178;3566637;3945009;5440871;5569858;10826506;10826906;10901460;13865536;13865777;14203415;14268227;14530503;14905213;15137786;15137962;15331196;15332020;15586058;15609604;16153896;18941742;20176973;20708126;20708569;21821400;21821812;22317232;22669247;22669377;22849508;23471623;23474768;23784867;23785393;25377670;28120118;29825668;29868204;29953575;29953774;35746266;37049293;38865121;38993092;39436877;39578259;40620868;40827830;40827966;45049905;45166950;45944515;45965215;48606241;48606706;48660380;49051973;436651;2450742;2701897;4096544;5965073;8714834;8841986;10048528;11407014;13621778;14276718;17176721;17221934;18469274;20036091;20036629;21026792;23922030;26441296;26959918;29508923;30501706;30572092;31121720;31680680;31680893;31681031;32375880;32376750;34238667;34359877;34691851;38588601;39920269;39921654;40340753;44088579;46279814;46344972;48561370;48561535;49178074;49178306;2486242;2511517;4364307;4901604;5360217;5377015;5708325;7261394;8568237;8568497;9630422;11367480;11933212;14620882;18316050;18411302;18411463;19204845;19205218;20239698;24372057;24372802;25330103;26441647;29606826;29607070;30567164;30567411;31712105;31712364;35648593;36325633;36326187;37156809;37860657;37860870;38327919;38436269;40611428;40826324;40826440;44410249;45529376;45592135;790482;892763;1244916;1245122;3113010;3113488;4031840;4293899;5180842;5340043;5340489;6417732;6419859;10867257;11198740;13037962;13230420;13230651;14612727;14816189;17160970;19553639;22040751;22238514;22438882;22684350;23219562;23904171;24073926;24074186;24945482;24945961;25466239;26376484;26909423;29207543;30185681;30580365;31304743;31305240;32242175;32256541;32257001;34193990;34715847;34717397;34720933;35047963;37598230;40863896;43380990;43932660;43933183;46331361;47375049;47515298;48170306;48335741;48336215;49043438;49043684;51606509;53680567;54363797;55020409;56055647;57474859;60201684;2023000;2918539;5600647;6255372;6281503;6554600;8226304;8887746;12336261;12647859;13038254;15625864;16569010;16569264;17724856;18135728;18625256;21433713;21880232;23107308;23272082;23272354;23911895;24147495;25472867;26074342;26759862;26760101;27475932;28718686;29608126;29920733;30130331;32473777;32473999;34048992;34049235;34190400;35184975;36610048;36936393;36944038;38039157;38533048;38552963;38876293;40481416;40865135;41284190;41746003;42701182;42702046;46183818;46184316;48002357;49929137;49929385;52404181;52404415;55375393;55761536;56924114;56982808;56982953;57722154;58809853;59365627;59367215;59369277;60290381;605116;605362;1219049;2176958;3007860;3871034;5348205;5348455;7654201;7656134;7656351;10516222;12991239;13185160;15307094;15307852;16419079;16419326;17209067;17800060;18720862;18721121;19030447;20535319;20535661;21233553;24927878;25269200;25435258;26437103;28143886;28144137;28664577;30347153;32238364;32896337;34063823;36145173;36145308;36449086;38283722;39407564;39407803;42640906;1218690;3549492;3549678;4689197;5690757;6112056;8610335;8610835;8730533;9998703;10413934;10853011;10913904;11497829;11638892;11639145;15515642;15608789;15609290;15609407;15834129;20445346;21097206;22432580;22432822;23455474;23476443;23888995;24194327;25073378;25074193;25378016;26820060;26820295;27081526;27193849;27194678;27305198;28487590;28828588;30176424;30319436;31285173;32854372;33263961;35264450;36143411;36564106;37951256;38178741;38377307;38379667;39886920;40233007;40517708;42362173;59702;451162;3330316;3528948;3688531;3688746;3848399;3848867;3850341;4785713;4786069;4856593;4857551;6365156;8859880;8872196;12774252;12774329;13512378;13562270;14579986;16375578;16375855;16591400;18178449;19030543;19810032;19841502;19841730;20323151;20700438;23687175;23803525;26048759;26112851;28036366;28036599;28036718;28423359;28643648;28644642;31215375;31545148;32424613;32425427;32777479;32801410;32801602;32919030;34627744;34682967;34683225;34780757;36705341;37380155;37380344;38462814;38718526;39690705;40295690;40296210;40452606;45838619;50652872;54058510;54313993;54420325;55581692;56734873;57076111;57260070;923786;1689319;3280366;3280552;7105135;7105276;9320719;10766750;12914861;14057200;14292847;14647964;15631335;17239155;18966114;18966288;19072546;20673141;20673391;20943760;21298701;22594437;22671663;22907594;24480867;27150760;28424149;28615203;28615479;29661879;29725841;30990678;31744672;32576139;32577481;32745769;33696374;34903052;34903938;35206727;36245618;36294544;36756740;40486680;41288462;45288014;45310767;46518054;46518453;46526809;46735894;48170888;50558144;51944846;51945501;52271250;52271298;52476919;53938430;53938700;54201430;55283496;56152440;56153019;57062445;282666;602580;1163969;1487759;2542539;4408851;8116901;8764886;10265657;11045753;12539963;13131722;13773378;15616299;16989041;16989488;16989606;17405428;18940478;20988468;20988875;22625311;22867137;24787741;24788277;26252462;36777279;38162657;40826331;41161786;42052933;45878446;47470779;47909688;48225783;49213864;49429135;50332824;52185240;52583877;52636120;789772;1477066;3964735;12360216;12670080;12968751;13711543;15308445;15308735;17230126;17792677;17792977;17955656;18449756;18798954;21290730;21531960;21532549;22791337;22923816;23017108;25630393;25630651;27461361;34612360;39790127;39790343;39889158;39890273;41686199;42961376;42961700;46414184;48445817;49376946;50420873;50640890;54193356;2358874;4953564;6221911;6727886;7539569;8252358;9124678;9124903;9238333;13260830;14944528;15171750;15476159;16865709;16866186;16912133;17128381;17699969;18949105;21439336;23015669;23033921;23557787;24308641;29441125;32883615;34143825;34143933;34975332;34975738;34975857;35669113;36534122;39522342;48259078;49539123;49540145;4960531;5219282;6728140;7391794;9863203;10319221;10950553;13153340;13440814;14603660;16169860;17592515;17743144;19782291;19782432;21040436;21442391;21469900;21470158;21658853;21658958;24230025;24381169;25188827;25189108;25793071;25870404;26492049;26492267;32038148;39960873;41697153;44336333;44336518;44814513;46910788;46913077;3710895;3712148;6343321;8405425;10009430;11967105;12294446;13691822;15721205;15721472;16276893;16314639;16535349;17661664;18573977;18574257;19063860;19267728;19489881;19490269;19761617;19761869;22291688;23605730;24418676;26596567;28673345;29029873;29029932;29948002;30526156;31124220;31706315;31901164;33641656;34115772;34300923;34835543;34835718;36061938;36748689;38727441;43857226;45972289;4632114;4633481;4633647;5032100;7463869;10816610;11710001;11758257;11758760;11978370;15083315;15360340;19684998;22025770;22026266;23085508;23089132;23512752;23512980;23585505;28404440;29490494;30748040;31041041;31165809;31166003;33059898;33963907;33997880;33998129;37044482;38722591;40748361;41977503;41978066;44371848;44903495;45658146;50041867;50940063;689423;689964;3566100;9380076;9555793;12391042;13048675;13195776;14389855;15623999;16314794;19701171;1382724;1383115;1501693;1850976;3031089;3037627;3050925;4114684;4634534;7318657;8264637;9808864;9891224;9891416;11098397;11573442;14137414;15351891;15721013;15943619;16132949;16527234;16720682;18429224;19740952;20064003;625608;626007;2696718;2930582;6858214;9739464;9739985;10011433;10843003;12089707;13799606;15142819;15351110;15673765;16388454;17727661;18335197;19551546;19630980;19896322;25194669;25824018;31943025;32408799;33284604;1714361;2563314;5342127;5342586;5353320;5353498;5768930;5769167;6526444;7513891;7795032;10218526;10832659;11569310;11569573;12248137;13150920;13151665;13636517;14250225;14250276;14348904;15471993;15472256;16676659;18334553;18334679;20680114;21471328;21686379;21932925;22528040;24489818;26589328;26785044;26785276;26961357;286675;289035;2771120;3291970;7239945;10305186;10305381;11855073;11855826;12519972;12814550;13217919;14756948;18705991;19139926;19315126;22346877;23086585;23087001;23141998;23908073;23912302;23913566;25238307;25238549;25293743;25294068;25296072;26947117;27192595;28068084;28068211;28463868;28476409;30974115;32411147;33001062;33493727;33865581;34576673;38641090;39101313;41141386;42700398;44213712;45236788;48190631;48553456;51660485;952860;2995902;3824350;7383169;7385325;7386086;7749954;8683874;9580961;10419395;10807274;11492286;11859463;12585386;12809241;13531663;13531886;13844187;14949212;17342911;17404115;17441692;18681416;21059258;21059509;21487754;21488009;22066248;22178160;22713786;22806660;22806846;24139835;25296692;25893392;25915111;25915357;26430506;26557558;27136258;28877706;29105185;29593270;29593535;29873469;32086531;33210308;36952661;38775585;40828571;41719851;42364178;42768351;42818272;44466154;46547010;46963256;48833843;50771214;52845996;60521;2253221;5165299;5296232;5702811;5769291;7158380;9771209;12674641;13138907;13346157;13496863;13749842;13838272;15377732;16227962;16972885;16973146;19661060;23222675;23539342;23539597;23573076;23573334;24690534;25615787;27138589;28331516;29715883;31210539;31224091;32241687;32241944;35813660;39451050;40364544;40647199;41304401;41529651;882363;1195676;2073146;4616499;5865260;9045735;9384798;9385082;10212514;10212761;12775942;13025020;13490319;13523774;13523839;13712701;14050530;14566547;15158988;19466813;19467082;20108135;20108398;20489302;20489520;20558403;21029527;21138579;22369745;22452529;23419009;24000030;24051519;24051752;24141512;25316096;25563137;26337112;26547108;26971709;30891201;30891467;31557189;31557743;33462883;35109916;41013852;1690394;2632376;3110377;8288905;8802265;10087864;11668214;11668437;13577505;13577746;14592145;14931378;16629274;16629776;18683945;18684452;18821776;18922562;20117734;20493571;20916069;22272939;22433825;22895061;22895300;24071815;24250879;24374298;25981597;26169021;26548860;26977318;27401745;27610081;27610343;28196711;28196974;28538997;28539508;29248088;29543208;30541034;30564371;30566954;30568437;30611363;31534313;32450115;36291496;37497595;37846899;37847750;39175015;40475002;40728029;41306738;42302454;5518799;5703213;8628743;10909968;11165909;12004752;12957788;12958021;13712317;15057126;15811994;15875553;16681629;16681883;17100365;18232034;20334847;20377469;20377731;20786998;21441784;22850273;24252390;24782316;24782907;25503339;25683910;26186827;26586893;26587167;26637934;26670385;26687015;28937811;31284250;33720051;34557299;34770122;36802369;38714267;39260878;40755207;41940625;42693946;43386737;43386931;1203983;1204219;1479542;5543715;6965542;7670449;8588036;12258565;12995714;18983605;20282599;20297468;21289962;28273401;28273737;29771978;29772495;30529767;30627241;30627362;1727569;1727831;2405879;8434698;8533513;8533768;12267932;13534603;14092431;14225103;16628355;17687742;19467494;21480524;21480705;22661513;23316707;23787992;23788166;28404455;29927039;31388509;34425825;1738287;2045592;3128705;5244307;5313379;6802495;9278475;11774063;11774606;12936020;13717547;14398777;14835151;16963179;18044625;19311035;20959090;21429312;24081293;24374957;24409910;24410159;25074887;29102684;32459669;32724210;32724379;33194781;33791041;3018139;4483149;5556676;7044634;8543960;8930905;9641344;9922607;9922686;13142341;13266443;13266701;13308576;14247953;14594322;14718140;16328937;17162215;20681106;20681304;20798128;20798376;21936699;22850012;22850226;23448081;26843121;26843374;28352439;28352628;30563942;31821648;3067481;3067992;4014623;4319597;6598785;7487936;10485564;14842918;15107965;15948329;15948465;16270412;16275652;16435234;16738238;17560446;19064845;19065310;20236197;22088892;22604942;22865248;23719743;24265246;26325431;26325672;26325800;27523859;28714820;31910680;31922307;31922348;31922503;3762998;7571385;7572465;7573909;8580911;8581167;8954861;11723562;11724391;11938149;12405142;14294206;14328080;14639028;14639264;15196283;17130830;18814273;20220221;22139014;22139286;24523336;26033796;26036808;27948931;30213466;30925365;31820136;128467;403226;46826;374170;84694;85128;239094;17989;18244;150366;161126;172090;172907;64097;64235;73270;11471;105928;17377;92126;19129;12723;6484;1648;445;10068;1411;184;1618;10365;10595;5468;1090;1771;193;12112;993;2154;14287;571;3408;330;9269;2508;7340;4290;2427;1800;5215;5860;751;1978;484;1255;86;358;3071;15448;2918;2640;521;22794;485;1027;1447;783;1902;4301;15658;16156;1162;1596;307;741;3660;4208;4446;1154;9638;328;577;289;15752;7307;2015;1216;1605;9911;4295;4533;12059;12204;7746;7862;3071;3024;2945;7388;30988;31239;53037;3587;4600;41659;17275;8114;38072;4831;7195;142428;7673;16009;3180;5144;26828;27628;25790;40448;14796;49409;3863;42603;42719;2037;7151	-;-;-;-;-;-;-;-;-;-;-;-;-;-;-;-;-;-;-;-;-;-;-;-;-;-;-;-;-;-;-;-;-;-;-;-;-;-;-;-;-;-;-;-;-;-;-;-;-;-;-;-;-;-;-;-;-;-;-;-;-;-;-;-;-;-;-;-;-;-;-;-;-;-;-;-;-;+;+;+;+;+;+;+;+;+;+;+;+;+;+;+;+;+;+;+;+;+;+;+;+;+;+;+;+;+;+;+;+;+;+;+;+;+;+;+;+;+;+;+;+;+;+;+;+;+;+;+;+;+;+;+;+;+;+;+;+;+;+;+;+;+;+;+;+;+;+;+;+;+;+;+;+;+;+;+;+;+;+;+;+;+;+;+;+;+;+;+;+;+;+;+;+;+;+;+;+;+;+;+;+;+;+;+;+;+;+;+;+;+;+;+;+;+;+;+;+;+;+;+;+;+;+;+;+;+;+;+;+;+;+;+;+;+;-;-;-;-;-;-;-;-;-;-;-;-;-;-;-;-;-;-;-;-;-;-;-;-;-;-;-;-;-;-;-;-;-;-;-;-;-;-;-;-;-;-;-;-;-;-;-;-;-;-;-;-;-;-;-;-;-;-;-;-;-;-;-;-;-;-;-;-;-;-;-;-;-;-;-;-;-;-;-;-;-;-;-;-;-;-;-;-;-;-;-;-;-;-;-;-;-;-;-;-;-;-;-;-;-;-;-;-;-;-;-;-;+;+;+;+;+;+;+;+;+;+;+;+;+;+;+;+;+;+;+;+;+;+;+;+;+;+;+;+;+;+;+;+;+;+;+;+;+;+;+;+;+;+;+;+;+;+;+;+;+;+;+;+;+;+;+;-;-;-;-;-;-;-;-;-;-;-;-;-;-;-;-;-;-;-;-;-;-;-;-;-;-;-;-;-;-;-;-;-;-;-;-;-;-;-;-;-;-;-;-;-;-;-;-;-;-;-;-;-;-;+;+;+;+;+;+;+;+;+;+;+;+;+;+;+;+;+;+;+;+;+;+;+;+;+;+;+;+;+;+;+;+;+;+;+;+;+;+;+;+;+;+;+;+;+;+;+;+;+;+;+;+;+;+;+;+;+;+;+;+;+;+;+;+;+;+;+;+;+;+;+;+;+;+;+;+;+;+;+;+;+;+;+;+;+;+;+;+;+;+;+;+;+;+;+;+;+;+;+;+;-;-;-;-;-;-;-;-;-;-;-;-;-;-;-;-;-;-;-;-;-;-;-;-;-;-;-;-;-;-;-;-;-;-;-;-;-;-;-;-;-;-;-;-;+;+;+;+;+;+;+;+;+;+;+;+;+;+;+;+;+;+;+;+;+;+;+;+;+;+;+;+;+;+;+;+;+;+;+;+;+;+;+;+;+;+;+;+;+;+;+;+;+;+;+;+;+;+;+;+;+;+;+;+;+;+;+;+;+;+;+;+;-;-;-;-;-;-;-;-;-;-;-;-;-;-;-;-;-;-;-;-;-;-;-;-;-;-;-;-;-;-;-;-;-;-;-;-;-;-;-;-;-;-;-;-;-;-;-;-;-;-;-;-;-;-;-;-;-;-;-;-;-;-;-;-;-;-;-;-;-;-;-;-;-;-;-;-;-;-;-;-;-;-;-;-;-;-;-;-;-;-;-;-;-;-;-;-;-;-;-;-;-;-;-;-;-;-;-;-;-;-;-;-;-;-;+;+;+;+;+;+;+;+;+;+;+;+;+;+;+;+;+;+;+;+;+;+;+;+;+;+;+;+;+;+;+;+;+;+;+;+;+;+;+;+;+;+;+;+;+;+;+;+;+;+;+;+;+;+;+;+;+;+;+;+;+;+;+;+;+;+;+;+;+;+;+;+;+;+;+;+;+;+;+;+;+;+;+;+;+;+;+;+;+;+;+;+;+;+;+;+;+;+;+;+;+;+;+;+;+;+;+;+;+;+;+;+;+;+;+;+;+;+;+;+;+;+;+;+;+;+;+;-;-;-;-;-;-;-;-;-;-;-;-;-;-;-;-;-;-;-;-;-;-;-;-;-;-;-;-;-;-;-;-;-;-;-;-;-;-;-;-;-;-;-;-;-;-;-;-;-;-;-;-;-;-;-;-;-;-;-;-;-;-;-;-;-;+;+;+;+;+;+;+;+;+;+;+;+;+;+;+;+;+;+;+;+;+;+;+;+;+;+;+;+;+;+;+;+;+;+;+;+;+;+;+;+;+;-;-;-;-;-;-;-;-;-;-;-;-;-;-;-;-;-;-;-;-;-;-;-;-;-;-;-;-;-;-;-;-;-;-;-;-;-;-;+;+;+;+;+;+;+;+;+;+;+;+;+;+;+;+;+;+;+;+;+;+;+;+;+;+;+;+;+;+;+;+;+;+;+;+;+;-;-;-;-;-;-;-;-;-;-;-;-;-;-;-;-;-;-;-;-;-;-;-;-;-;-;-;-;-;-;-;-;-;-;-;-;-;-;-;-;-;-;-;-;-;-;-;-;-;-;-;-;-;-;-;-;-;-;-;-;-;-;-;-;-;-;-;-;-;-;-;-;-;-;-;-;-;-;-;-;-;+;+;+;+;+;+;+;+;+;+;+;+;+;+;+;+;+;+;+;+;+;+;+;+;+;+;+;+;+;+;+;+;+;+;+;+;+;+;+;+;-;-;-;-;-;-;-;-;-;-;-;-;+;+;+;+;+;+;+;+;+;+;+;+;+;+;+;+;+;+;+;+;+;+;+;+;+;+;+;+;+;+;+;+;+;+;+;+;+;+;+;+;+;+;+;+;+;+;+;+;+;+;+;-;-;-;-;-;-;-;-;-;-;-;-;-;-;-;-;-;-;-;-;-;-;-;-;-;-;-;-;-;-;-;-;-;-;-;-;-;+;+;+;+;+;+;+;+;+;+;+;+;+;+;+;+;+;+;+;+;+;+;+;+;+;+;+;+;+;+;+;+;+;+;+;+;+;+;+;+;+;+;+;+;+;+;+;+;+;-;-;-;-;-;-;-;-;-;-;-;-;-;-;-;-;-;-;-;-;-;-;-;-;-;-;-;-;-;-;-;-;-;-;-;-;-;-;-;-;-;-;-;-;-;-;-;-;-;-;-;-;-;-;-;-;-;-;-;-;+;+;+;+;+;+;+;+;+;+;+;+;+;+;+;+;+;+;+;+;+;+;+;+;+;+;+;+;+;+;+;+;+;+;+;+;+;+;+;-;-;-;-;-;-;-;-;-;-;-;-;-;-;-;-;-;-;-;-;-;-;-;-;-;-;-;-;-;-;-;-;-;-;-;-;-;-;-;-;-;-;-;-;-;-;-;+;+;+;+;+;+;+;+;+;+;+;+;+;+;+;+;+;+;+;+;+;+;+;+;+;+;+;+;+;+;+;+;+;+;+;+;+;+;+;+;+;+;+;+;+;+;+;+;+;+;+;+;+;+;+;+;+;-;-;-;-;-;-;-;-;-;-;-;-;-;-;-;-;-;-;-;-;-;-;-;-;-;-;-;-;-;-;-;-;-;-;-;-;-;-;-;-;-;-;-;-;-;-;+;+;+;+;+;+;+;+;+;+;+;+;+;+;+;+;+;+;+;+;-;-;-;-;-;-;-;-;-;-;-;-;-;-;-;-;-;-;-;-;-;-;-;+;+;+;+;+;+;+;+;+;+;+;+;+;+;+;+;+;+;+;+;+;+;+;+;+;+;+;+;+;-;-;-;-;-;-;-;-;-;-;-;-;-;-;-;-;-;-;-;-;-;-;-;-;-;-;-;-;-;-;-;-;+;+;+;+;+;+;+;+;+;+;+;+;+;+;+;+;+;+;+;+;+;+;+;+;+;+;+;+;+;+;+;+;+;-;-;-;-;-;-;-;-;-;-;-;-;-;-;-;-;-;-;-;-;-;-;-;-;-;-;-;-;+;+;-;+;-;-;+;+;+;-;-;-;-;-;-;+;+;+;+;+;-;+;-;+;+;+;-;+;-;-;-;+;-;-;+;-;+;+;+;+;-;-;-;+;+;+;+;+;+;+;-;-;-;+;+;-;-;+;-;-;+;+;+;+;+;-;+;+;-;-;-;-;-;-;-;-;-;+;+;-;-;-;-;-;+;-;-;-;-;-;-;-;+;+;+;-;+;+;+;+;+;-;-;+;-;-;+;+;+;+;+;+;+;+;+;-;-;-;-;-;+;+;+;-;-	234816	18400.56	33041.19	31045.37	34038.52	27631.76	18733.43	25873.49	21214.49	21458.71	17775.19	26750.63	25134.28	15919.51	30483.23	31297.45	30187.51	21504.41	22535.23	19502.83	15369.11	20707.55	13346.83	24114.83	30958.66	23359.31	18672.16
NotFur1_Unknown_850:DNA:DNA	CM025008.1;CM025008.1;CM025008.1;CM025008.1;CM025008.1;CM025008.1;CM025008.1;CM025008.1;CM025008.1;CM025008.1;CM025008.1;CM025008.1;CM025008.1;CM025008.1;CM025008.1;CM025008.1;CM025008.1;CM025008.1;CM025008.1;CM025008.1;CM025008.1;CM025008.1;CM025008.1;CM025008.1;CM025008.1;CM025008.1;CM025008.1;CM025008.1;CM025008.1;CM025008.1;CM025008.1;CM025008.1;CM025008.1;CM025008.1;CM025008.1;CM025009.1;CM025009.1;CM025009.1;CM025009.1;CM025009.1;CM025009.1;CM025009.1;CM025009.1;CM025009.1;CM025009.1;CM025009.1;CM025009.1;CM025009.1;CM025009.1;CM025009.1;CM025009.1;CM025009.1;CM025009.1;CM025009.1;CM025009.1;CM025009.1;CM025009.1;CM025009.1;CM025009.1;CM025009.1;CM025009.1;CM025009.1;CM025009.1;CM025009.1;CM025009.1;CM025009.1;CM025009.1;CM025009.1;CM025009.1;CM025009.1;CM025009.1;CM025009.1;CM025009.1;CM025009.1;CM025009.1;CM025009.1;CM025009.1;CM025009.1;CM025009.1;CM025009.1;CM025009.1;CM025009.1;CM025010.1;CM025010.1;CM025010.1;CM025010.1;CM025010.1;CM025010.1;CM025010.1;CM025010.1;CM025010.1;CM025010.1;CM025010.1;CM025010.1;CM025010.1;CM025010.1;CM025010.1;CM025010.1;CM025010.1;CM025010.1;CM025011.1;CM025011.1;CM025011.1;CM025011.1;CM025011.1;CM025011.1;CM025011.1;CM025011.1;CM025011.1;CM025011.1;CM025011.1;CM025011.1;CM025011.1;CM025011.1;CM025011.1;CM025011.1;CM025011.1;CM025011.1;CM025012.1;CM025012.1;CM025012.1;CM025012.1;CM025012.1;CM025012.1;CM025012.1;CM025012.1;CM025012.1;CM025012.1;CM025012.1;CM025012.1;CM025012.1;CM025012.1;CM025012.1;CM025012.1;CM025012.1;CM025012.1;CM025012.1;CM025012.1;CM025012.1;CM025012.1;CM025012.1;CM025012.1;CM025012.1;CM025012.1;CM025012.1;CM025013.1;CM025013.1;CM025013.1;CM025013.1;CM025013.1;CM025013.1;CM025013.1;CM025013.1;CM025013.1;CM025013.1;CM025013.1;CM025013.1;CM025013.1;CM025013.1;CM025013.1;CM025013.1;CM025013.1;CM025013.1;CM025013.1;CM025013.1;CM025013.1;CM025013.1;CM025013.1;CM025013.1;CM025013.1;CM025013.1;CM025013.1;CM025013.1;CM025013.1;CM025013.1;CM025013.1;CM025013.1;CM025013.1;CM025013.1;CM025013.1;CM025013.1;CM025013.1;CM025013.1;CM025013.1;CM025013.1;CM025013.1;CM025013.1;CM025013.1;CM025013.1;CM025014.1;CM025014.1;CM025014.1;CM025014.1;CM025014.1;CM025014.1;CM025014.1;CM025014.1;CM025014.1;CM025014.1;CM025014.1;CM025014.1;CM025014.1;CM025014.1;CM025014.1;CM025014.1;CM025014.1;CM025014.1;CM025014.1;CM025014.1;CM025014.1;CM025014.1;CM025015.1;CM025015.1;CM025015.1;CM025015.1;CM025015.1;CM025015.1;CM025015.1;CM025015.1;CM025015.1;CM025015.1;CM025015.1;CM025015.1;CM025015.1;CM025015.1;CM025015.1;CM025016.1;CM025016.1;CM025016.1;CM025016.1;CM025016.1;CM025016.1;CM025016.1;CM025016.1;CM025016.1;CM025016.1;CM025016.1;CM025016.1;CM025016.1;CM025016.1;CM025016.1;CM025016.1;CM025016.1;CM025016.1;CM025016.1;CM025016.1;CM025016.1;CM025016.1;CM025016.1;CM025016.1;CM025016.1;CM025016.1;CM025016.1;CM025016.1;CM025016.1;CM025016.1;CM025016.1;CM025016.1;CM025016.1;CM025016.1;CM025016.1;CM025016.1;CM025016.1;CM025016.1;CM025016.1;CM025016.1;CM025016.1;CM025016.1;CM025016.1;CM025017.1;CM025017.1;CM025017.1;CM025017.1;CM025017.1;CM025017.1;CM025017.1;CM025017.1;CM025017.1;CM025017.1;CM025017.1;CM025017.1;CM025017.1;CM025017.1;CM025017.1;CM025017.1;CM025017.1;CM025017.1;CM025017.1;CM025017.1;CM025017.1;CM025017.1;CM025017.1;CM025017.1;CM025017.1;CM025017.1;CM025017.1;CM025017.1;CM025017.1;CM025017.1;CM025017.1;CM025017.1;CM025018.1;CM025018.1;CM025018.1;CM025018.1;CM025018.1;CM025018.1;CM025018.1;CM025018.1;CM025018.1;CM025018.1;CM025018.1;CM025018.1;CM025018.1;CM025018.1;CM025018.1;CM025018.1;CM025018.1;CM025018.1;CM025018.1;CM025018.1;CM025018.1;CM025018.1;CM025018.1;CM025018.1;CM025018.1;CM025018.1;CM025018.1;CM025018.1;CM025019.1;CM025019.1;CM025019.1;CM025019.1;CM025019.1;CM025019.1;CM025019.1;CM025019.1;CM025019.1;CM025019.1;CM025019.1;CM025019.1;CM025020.1;CM025020.1;CM025020.1;CM025020.1;CM025020.1;CM025020.1;CM025020.1;CM025020.1;CM025020.1;CM025021.1;CM025021.1;CM025021.1;CM025021.1;CM025021.1;CM025021.1;CM025021.1;CM025021.1;CM025021.1;CM025021.1;CM025021.1;CM025021.1;CM025021.1;CM025021.1;CM025021.1;CM025021.1;CM025021.1;CM025021.1;CM025021.1;CM025021.1;CM025021.1;CM025021.1;CM025021.1;CM025021.1;CM025021.1;CM025021.1;CM025021.1;CM025021.1;CM025021.1;CM025022.1;CM025022.1;CM025022.1;CM025022.1;CM025022.1;CM025022.1;CM025022.1;CM025022.1;CM025022.1;CM025022.1;CM025022.1;CM025022.1;CM025022.1;CM025022.1;CM025022.1;CM025022.1;CM025022.1;CM025023.1;CM025023.1;CM025023.1;CM025023.1;CM025023.1;CM025023.1;CM025023.1;CM025023.1;CM025023.1;CM025023.1;CM025023.1;CM025023.1;CM025023.1;CM025023.1;CM025023.1;CM025023.1;CM025023.1;CM025023.1;CM025023.1;CM025023.1;CM025023.1;CM025024.1;CM025024.1;CM025024.1;CM025024.1;CM025024.1;CM025024.1;CM025024.1;CM025024.1;CM025024.1;CM025024.1;CM025024.1;CM025024.1;CM025024.1;CM025025.1;CM025025.1;CM025025.1;CM025025.1;CM025025.1;CM025025.1;CM025025.1;CM025025.1;CM025025.1;CM025025.1;CM025025.1;CM025025.1;CM025025.1;CM025025.1;CM025025.1;CM025026.1;CM025026.1;CM025026.1;CM025026.1;CM025026.1;CM025026.1;CM025026.1;CM025026.1;CM025026.1;CM025026.1;CM025026.1;CM025026.1;JAAVVJ010000026.1;JAAVVJ010000027.1;JAAVVJ010000027.1;JAAVVJ010000027.1;JAAVVJ010000027.1;JAAVVJ010000027.1;JAAVVJ010000031.1;JAAVVJ010000039.1;JAAVVJ010000047.1;JAAVVJ010000047.1;JAAVVJ010000047.1;JAAVVJ010000047.1;JAAVVJ010000047.1;JAAVVJ010000060.1;JAAVVJ010000060.1;JAAVVJ010000060.1;JAAVVJ010000065.1;JAAVVJ010000218.1;JAAVVJ010000219.1;JAAVVJ010000219.1;JAAVVJ010000245.1;JAAVVJ010001406.1;JAAVVJ010001406.1;JAAVVJ010001946.1;JAAVVJ010001946.1;JAAVVJ010006518.1;JAAVVJ010006518.1;JAAVVJ010007284.1;JAAVVJ010008551.1;JAAVVJ010008551.1;JAAVVJ010009350.1;JAAVVJ010009473.1;JAAVVJ010009473.1;JAAVVJ010009865.1;JAAVVJ010009865.1;JAAVVJ010009899.1;JAAVVJ010010006.1;JAAVVJ010012416.1;JAAVVJ010012645.1;JAAVVJ010012645.1;JAAVVJ010012845.1;JAAVVJ010013961.1;JAAVVJ010014327.1;JAAVVJ010015046.1;JAAVVJ010015587.1;JAAVVJ010017198.1;JAAVVJ010017895.1;JAAVVJ010018073.1;JAAVVJ010018073.1;JAAVVJ010019276.1;JAAVVJ010020313.1;JAAVVJ010020797.1;JAAVVJ010022332.1;JAAVVJ010022332.1;JAAVVJ010022541.1;JAAVVJ010023054.1;JAAVVJ010023054.1;JAAVVJ010023517.1;JAAVVJ010024165.1;JAAVVJ010024165.1;JAAVVJ010024165.1;JAAVVJ010026061.1;JAAVVJ010028514.1;JAAVVJ010028766.1;JAAVVJ010031036.1;JAAVVJ010031036.1;JAAVVJ010031662.1;JAAVVJ010032484.1;JAAVVJ010032484.1;JAAVVJ010032726.1;JAAVVJ010035328.1;JAAVVJ010035471.1;JAAVVJ010035471.1;JAAVVJ010035546.1;JAAVVJ010035546.1;JAAVVJ010036862.1;JAAVVJ010036862.1;JAAVVJ010037245.1;JAAVVJ010037393.1;JAAVVJ010037393.1;JAAVVJ010037393.1;JAAVVJ010037393.1;JAAVVJ010037575.1;JAAVVJ010037575.1;JAAVVJ010037883.1;JAAVVJ010037883.1;JAAVVJ010037933.1;JAAVVJ010037933.1;JAAVVJ010037933.1;JAAVVJ010037996.1;JAAVVJ010037996.1;JAAVVJ010038039.1;JAAVVJ010038306.1;JAAVVJ010038306.1;JAAVVJ010038787.1;JAAVVJ010038787.1;JAAVVJ010038832.1	777147;825253;3556246;3556342;11624635;11624738;21539469;21539645;21539788;22320231;22321975;22322100;28770653;28770747;32088300;46663031;46663773;52197044;52628850;1348670;1349541;3566265;3566979;5987739;11202679;11202815;15354154;15354583;21827475;21827772;21828536;32436434;50524144;50524410;55185124;535619;4901523;4902248;4902656;47907827;47908181;51250480;59063778;59063883;60800623;69189452;69189497;69191365;1767166;1767460;1854698;3035116;10563834;10564115;10565442;10565952;15054019;17546696;19847756;19848636;19856645;45777457;45777534;47899250;57507884;58576813;58577152;58577734;59848992;59858758;61485118;61607845;61608117;61658777;61668626;61668750;61669486;67311748;67312085;68641209;70189252;71185193;3695259;3695517;3695784;13815848;13816123;13816514;41167643;23317367;23342876;24195227;25164283;32557114;32565034;32581513;44444897;47186056;47186342;57429354;1033825;7983839;7983983;20001048;24643708;28587787;28588084;38891081;6487986;6488695;8057088;12958383;12961311;12961917;27109060;27845479;27846230;44447197;3019669;3019995;10718878;10719146;17682776;17682955;20408347;21863344;23499582;23502908;35560147;35560298;35561460;47470090;47471717;47554454;47887873;47889060;3905894;3906347;8548213;8548300;43576999;43577091;46217697;48819688;49517611;3550685;3553670;3554086;9009723;17370957;17453928;17457530;32009973;33542821;38204810;39505343;39505482;50689438;50697304;51860657;51861167;54346129;54346568;54347069;9304032;9304730;12384684;18446103;18449274;27165138;27165628;30699523;38900678;39336681;39337278;39972263;42388038;42388645;45912078;45914348;45914385;45915102;46807138;46807467;46807824;46808864;53538655;60801336;60801641;797;3486;15323;27050597;30174100;30642632;30643047;30643320;39420897;39422364;39422843;1785706;1785760;4967942;7183996;9089328;11362996;18574519;18601280;22808633;27048937;31116022;11954982;28211809;28212096;28214103;30505802;39249285;39250226;56898790;12212168;16211430;22756824;22757530;39680748;39685028;40368455;31718;7466160;7466919;9063111;22208098;22209831;22209946;22210010;30632166;30633033;35290976;37503281;39400838;39401105;41139970;43507153;47302319;47302632;49624333;49626282;52181685;53643910;53644251;19825702;21069035;21069844;22210066;34530291;35249481;35249517;35249804;37407707;39215638;39228015;39229495;39241908;39242699;39245315;39875569;39875642;48038712;48039282;48039985;1473638;1474142;11938854;11939079;19657022;19657203;20560521;20561568;20561672;21204276;41068644;41069783;43626648;44401424;46263313;46264713;46264795;49649200;20956836;20958812;36398078;38834909;42328251;43355784;44406223;44492561;44652111;44652359;44652408;45145495;45145676;45146692;10026580;10708890;10709170;23291948;23292285;27689736;28112391;28113385;30928001;40513290;40513675;40513982;46917538;46917913;46918219;17598114;17598954;17599381;17633908;28112349;32276290;32276564;36101219;41898780;48180857;48184966;50167459;50168246;917078;8872353;8873514;16009807;16009913;19519869;19520869;19521288;7703963;7705317;13005451;13005647;431853;578685;5884408;5884670;30558255;33380128;5247959;22283228;31867056;158603;2011085;2011359;3200025;9036128;9036463;9038029;31156597;31156854;37648265;37945008;37945190;39011884;50363185;52053280;52053545;4254452;18267142;32987945;32988000;40022389;40023007;43454465;44070855;53036552;53036789;53038220;53949726;53955913;814911;7829741;8711418;8711917;9202953;13704897;37891534;37891638;39594737;3572880;8362040;8362174;9481546;9481804;12405186;12665369;14348791;942881;1007402;1007844;3881134;9333321;9333787;13269976;13270803;1529804;1530537;5482486;6838089;6925692;8456544;8458424;8677258;8677472;9005115;12504493;12561590;16652127;4217589;4218406;17085280;17088038;18416156;18417529;21702016;26575097;26575793;30120178;32943986;31979162;33894414;6036674;13678688;19339560;19339773;19340864;28072105;7425423;7425974;7426178;12380426;12381150;12381739;16353909;25707666;25707758;425654;426256;928889;928906;14923157;23039142;23039914;2488216;2488482;3418853;3419170;3419887;352068;2383;4164;88301;90095;90261;127795;16718;3525;4302;120857;131809;132294;98579;98877;99677;70412;4234;2608;5075;4688;13103;13219;102;208;618;1185;4;1490;1523;15458;3407;4224;24;57;11131;38331;3536;7512;9572;4602;433;246;129;1;1828;7658;1331;2965;1416;423;886;2023;3776;144;443;547;410;7341;7892;8096;4130;472;2035;22540;23079;37932;6449;6891;6396;2466;1627;1660;1615;1648;6429;6526;69947;227087;227551;227842;228128;4846;6293;37679;38160;44420;46295;46435;3788;3884;47185;129986;226848;1660;3053;10612	777276;825629;3556328;3556518;11624681;11624813;21539644;21539684;21539975;22320857;22322005;22322305;28770689;28770867;32088810;46663696;46664009;52197222;52628943;1348847;1349781;3566499;3567328;5987796;11202757;11202861;15354240;15354676;21827708;21827805;21829002;32437304;50524334;50524832;55186118;535817;4901870;4902553;4902887;47908183;47908223;51250539;59063823;59064011;60800763;69189503;69190080;69191596;1767239;1767945;1854925;3035249;10564043;10564359;10565575;10566076;15054054;17547281;19848235;19848795;19857038;45777513;45777632;47899309;57508002;58577048;58577403;58578111;59849051;59858850;61485238;61608059;61608327;61658925;61668673;61668812;61670064;67311826;67312164;68641665;70189296;71185417;3695514;3695767;3695944;13816117;13816433;13816725;41167684;23317772;23343022;24195839;25164427;32557634;32565163;32581982;44445181;47186283;47186649;57429725;1033983;7983888;7984362;20001279;24643830;28588000;28588748;38891200;6488618;6488907;8057146;12959062;12961371;12962040;27109484;27845602;27846347;44447347;3019892;3020328;10719069;10719295;17682915;17683000;20408433;21863482;23499727;23502997;35560300;35560340;35562055;47470210;47471783;47554593;47888563;47889141;3906359;3906423;8548290;8548515;43577049;43577204;46218181;48819731;49517680;3550957;3553995;3554297;9009843;17371987;17454329;17458147;32010164;33543822;38204954;39505419;39505524;50689573;50697450;51860830;51861222;54346173;54346975;54347312;9304405;9305361;12384797;18446568;18449484;27165235;27165774;30699643;38900800;39337115;39337539;39972329;42388253;42388901;45912214;45914391;45914565;45915333;46807365;46807623;46808078;46809094;53538813;60801544;60801770;858;3547;15469;27050658;30174238;30643045;30643217;30643554;39421138;39422766;39423052;1785758;1786356;4967986;7184741;9089449;11364018;18574644;18601405;22808854;27049018;31116160;11955121;28212021;28212140;28214704;30505939;39249378;39250288;56898844;12212432;16211491;22756939;22757652;39681569;39685129;40368599;31978;7466245;7467062;9063323;22208233;22209865;22210009;22210046;30632218;30633399;35291063;37503502;39401037;39401618;41140260;43507214;47302529;47303277;49624457;49626434;52181760;53644253;53644420;19825849;21069198;21069967;22210107;34530414;35249527;35249733;35250038;37407826;39215923;39228118;39229704;39242032;39242763;39245364;39875643;39875826;48039286;48039350;48040033;1474029;1474353;11939059;11939623;19657206;19657313;20560665;20561654;20561734;21204508;41068901;41069939;43626989;44401528;46263605;46264795;46264823;49649247;20957711;20958933;36399039;38835870;42328389;43355947;44406729;44492690;44652315;44652401;44652439;45145599;45146300;45146755;10026722;10709050;10709239;23292182;23292819;27689838;28112859;28113444;30928187;40513346;40513865;40514092;46917594;46918116;46918331;17598391;17599310;17599617;17634054;28112394;32276514;32276791;36101269;41899426;48181006;48185035;50167582;50168313;917308;8873013;8873746;16009852;16010009;19520119;19521193;19521494;7704755;7705521;13005594;13005684;431966;578886;5884594;5885355;30558312;33380246;5247994;22283334;31867118;158831;2011284;2011504;3201011;9036359;9036741;9038403;31156765;31156909;37648348;37945133;37945235;39011944;50363328;52053448;52054183;4254590;18267208;32987992;32988098;40022914;40023198;43454610;44070976;53036808;53037009;53038364;53949819;53955957;815545;7829838;8711490;8711976;9203186;13705138;37891579;37891706;39594820;3573064;8362174;8362386;9481737;9481837;12405629;12665481;14348943;942942;1007545;1007967;3881277;9333357;9333913;13270187;13271048;1529850;1530616;5482576;6839014;6925742;8457305;8458690;8677401;8677517;9005931;12505475;12562582;16652250;4217704;4218544;17085820;17088502;18416209;18417622;21702133;26575202;26575976;30120232;32944100;31979668;33894536;6036891;13678792;19339774;19340276;19340928;28072498;7425615;7426182;7426344;12381091;12381287;12381792;16354109;25707704;25707875;426179;426480;928912;929173;14923367;23039233;23040060;2488385;2488697;3419056;3419724;3419978;352190;2619;4400;88428;90157;90669;127953;16771;3665;4706;120945;132296;132329;98810;99311;99841;70464;4459;2689;5267;4817;13183;13359;200;255;681;1412;86;1525;1589;15531;3522;4362;59;350;11321;38452;3962;7662;9688;5013;556;386;181;396;1980;7774;1383;3017;1539;552;938;2207;3960;239;488;615;451;7533;8100;8262;4227;550;2247;22686;23149;37998;6592;7014;6673;2595;1662;2147;1650;1927;6469;6606;69998;227361;227810;228051;228371;5363;6701;38152;38195;44617;46334;46759;3842;4025;47308;130115;226920;1893;3279;10985	+;+;+;+;+;+;+;+;+;+;+;+;+;+;+;+;+;+;+;-;-;-;-;-;-;-;-;-;-;-;-;-;-;-;-;+;+;+;+;+;+;+;+;+;+;+;+;+;-;-;-;-;-;-;-;-;-;-;-;-;-;-;-;-;-;-;-;-;-;-;-;-;-;-;-;-;-;-;-;-;-;-;+;+;+;+;+;+;+;-;-;-;-;-;-;-;-;-;-;-;-;-;-;-;-;-;-;-;+;+;+;+;+;+;+;+;+;+;-;-;-;-;-;-;-;-;-;-;-;-;-;-;-;-;-;-;+;+;+;+;+;+;+;+;+;+;+;+;+;+;+;+;+;+;+;+;+;+;+;+;+;+;+;+;-;-;-;-;-;-;-;-;-;-;-;-;-;-;-;-;-;-;-;-;-;-;-;-;-;+;+;+;+;+;+;+;+;+;+;+;-;-;-;-;-;-;-;-;-;-;-;-;-;-;-;-;-;-;-;+;+;+;+;+;+;+;-;-;-;-;-;-;-;-;-;-;-;-;-;-;-;-;-;-;-;-;-;-;-;+;+;+;+;+;+;+;+;+;+;+;+;+;+;+;+;+;+;+;+;+;+;+;+;+;+;+;+;+;+;+;+;+;+;+;+;+;+;-;-;-;-;-;-;-;-;-;-;-;-;-;-;-;-;-;-;-;-;-;-;-;-;-;-;-;-;-;+;+;+;+;+;+;+;+;+;+;+;+;+;+;+;+;+;+;+;+;+;-;-;-;-;-;-;-;-;-;-;+;+;+;-;-;-;-;-;-;-;-;-;-;-;-;-;-;-;-;+;+;+;+;+;+;+;+;+;+;+;+;+;+;+;+;+;+;+;+;+;+;-;-;-;-;-;-;-;-;+;+;+;+;+;+;+;+;-;-;-;-;-;-;-;-;-;-;-;-;-;+;+;+;+;+;+;+;+;+;+;+;-;-;-;-;-;-;-;-;+;+;+;+;+;+;+;+;+;+;+;+;+;+;+;+;-;-;-;-;-;-;-;-;-;-;-;+;+;-;-;-;-;-;-;-;-;-;+;+;+;+;+;+;-;-;+;+;+;+;+;-;+;+;+;+;+;-;+;+;+;-;-;-;-;+;+;+;+;+;-;+;-;+;+;-;+;+;-;+;+;+;-;+;+;+;+;-;+;+;+;+;+;+;+;+;+;+;+;+;+;+;+;-;-;-;-;-;-;-;+;+;+;-;+;-;-;+	118868	3360.67	5275.33	7153.00	6958.33	7022.91	4928.00	6552.50	4875.33	5152.08	5902.83	5106.92	5605.42	338.33	655.67	633.08	704.20	421.67	472.42	601.75	676.42	711.00	429.33	613.25	1149.42	727.42	820.08
NotFur1_LTR_79:Gypsy:LTR	CM025008.1;CM025008.1;CM025008.1;CM025008.1;CM025008.1;CM025008.1;CM025008.1;CM025008.1;CM025008.1;CM025008.1;CM025008.1;CM025008.1;CM025008.1;CM025008.1;CM025008.1;CM025008.1;CM025008.1;CM025008.1;CM025008.1;CM025008.1;CM025008.1;CM025008.1;CM025008.1;CM025008.1;CM025008.1;CM025008.1;CM025008.1;CM025008.1;CM025008.1;CM025008.1;CM025008.1;CM025008.1;CM025008.1;CM025008.1;CM025008.1;CM025008.1;CM025008.1;CM025008.1;CM025008.1;CM025008.1;CM025008.1;CM025008.1;CM025008.1;CM025008.1;CM025008.1;CM025008.1;CM025008.1;CM025008.1;CM025008.1;CM025008.1;CM025008.1;CM025008.1;CM025008.1;CM025008.1;CM025008.1;CM025008.1;CM025008.1;CM025009.1;CM025009.1;CM025009.1;CM025009.1;CM025009.1;CM025009.1;CM025009.1;CM025009.1;CM025009.1;CM025009.1;CM025009.1;CM025009.1;CM025009.1;CM025009.1;CM025009.1;CM025009.1;CM025009.1;CM025009.1;CM025009.1;CM025009.1;CM025009.1;CM025009.1;CM025009.1;CM025009.1;CM025009.1;CM025009.1;CM025009.1;CM025009.1;CM025009.1;CM025009.1;CM025009.1;CM025009.1;CM025009.1;CM025009.1;CM025009.1;CM025009.1;CM025009.1;CM025009.1;CM025009.1;CM025009.1;CM025009.1;CM025009.1;CM025009.1;CM025009.1;CM025009.1;CM025009.1;CM025009.1;CM025009.1;CM025009.1;CM025009.1;CM025009.1;CM025009.1;CM025009.1;CM025009.1;CM025009.1;CM025010.1;CM025010.1;CM025010.1;CM025010.1;CM025010.1;CM025010.1;CM025010.1;CM025010.1;CM025010.1;CM025010.1;CM025010.1;CM025010.1;CM025010.1;CM025010.1;CM025010.1;CM025010.1;CM025010.1;CM025010.1;CM025010.1;CM025010.1;CM025010.1;CM025010.1;CM025010.1;CM025010.1;CM025010.1;CM025010.1;CM025010.1;CM025010.1;CM025010.1;CM025010.1;CM025010.1;CM025010.1;CM025010.1;CM025010.1;CM025010.1;CM025010.1;CM025010.1;CM025010.1;CM025011.1;CM025011.1;CM025011.1;CM025011.1;CM025011.1;CM025011.1;CM025011.1;CM025011.1;CM025011.1;CM025011.1;CM025011.1;CM025011.1;CM025011.1;CM025011.1;CM025011.1;CM025011.1;CM025011.1;CM025011.1;CM025011.1;CM025011.1;CM025011.1;CM025011.1;CM025011.1;CM025011.1;CM025011.1;CM025011.1;CM025011.1;CM025011.1;CM025011.1;CM025011.1;CM025011.1;CM025011.1;CM025011.1;CM025011.1;CM025011.1;CM025011.1;CM025011.1;CM025011.1;CM025011.1;CM025011.1;CM025011.1;CM025011.1;CM025011.1;CM025011.1;CM025012.1;CM025012.1;CM025012.1;CM025012.1;CM025012.1;CM025012.1;CM025012.1;CM025012.1;CM025012.1;CM025012.1;CM025012.1;CM025012.1;CM025012.1;CM025012.1;CM025012.1;CM025012.1;CM025012.1;CM025012.1;CM025012.1;CM025012.1;CM025012.1;CM025012.1;CM025012.1;CM025012.1;CM025013.1;CM025013.1;CM025013.1;CM025013.1;CM025013.1;CM025013.1;CM025013.1;CM025013.1;CM025013.1;CM025013.1;CM025013.1;CM025013.1;CM025013.1;CM025013.1;CM025013.1;CM025013.1;CM025013.1;CM025013.1;CM025013.1;CM025013.1;CM025013.1;CM025013.1;CM025013.1;CM025013.1;CM025013.1;CM025013.1;CM025013.1;CM025013.1;CM025013.1;CM025013.1;CM025013.1;CM025013.1;CM025013.1;CM025013.1;CM025013.1;CM025013.1;CM025013.1;CM025013.1;CM025013.1;CM025013.1;CM025013.1;CM025013.1;CM025013.1;CM025013.1;CM025013.1;CM025013.1;CM025013.1;CM025013.1;CM025014.1;CM025014.1;CM025014.1;CM025014.1;CM025014.1;CM025014.1;CM025014.1;CM025014.1;CM025014.1;CM025014.1;CM025014.1;CM025014.1;CM025014.1;CM025014.1;CM025014.1;CM025014.1;CM025014.1;CM025014.1;CM025014.1;CM025014.1;CM025014.1;CM025014.1;CM025014.1;CM025014.1;CM025014.1;CM025014.1;CM025014.1;CM025014.1;CM025014.1;CM025014.1;CM025014.1;CM025014.1;CM025014.1;CM025014.1;CM025014.1;CM025014.1;CM025014.1;CM025014.1;CM025014.1;CM025014.1;CM025014.1;CM025014.1;CM025015.1;CM025015.1;CM025015.1;CM025015.1;CM025015.1;CM025015.1;CM025015.1;CM025015.1;CM025015.1;CM025015.1;CM025015.1;CM025015.1;CM025015.1;CM025015.1;CM025015.1;CM025015.1;CM025015.1;CM025015.1;CM025015.1;CM025015.1;CM025015.1;CM025015.1;CM025015.1;CM025015.1;CM025015.1;CM025015.1;CM025015.1;CM025015.1;CM025015.1;CM025015.1;CM025015.1;CM025015.1;CM025015.1;CM025015.1;CM025015.1;CM025015.1;CM025015.1;CM025015.1;CM025015.1;CM025015.1;CM025015.1;CM025015.1;CM025015.1;CM025015.1;CM025015.1;CM025015.1;CM025015.1;CM025015.1;CM025015.1;CM025015.1;CM025015.1;CM025015.1;CM025015.1;CM025015.1;CM025015.1;CM025015.1;CM025015.1;CM025015.1;CM025015.1;CM025015.1;CM025016.1;CM025016.1;CM025016.1;CM025016.1;CM025016.1;CM025016.1;CM025016.1;CM025016.1;CM025016.1;CM025016.1;CM025016.1;CM025016.1;CM025016.1;CM025016.1;CM025016.1;CM025016.1;CM025016.1;CM025016.1;CM025016.1;CM025016.1;CM025016.1;CM025016.1;CM025016.1;CM025016.1;CM025016.1;CM025016.1;CM025016.1;CM025016.1;CM025016.1;CM025016.1;CM025016.1;CM025016.1;CM025016.1;CM025016.1;CM025016.1;CM025016.1;CM025016.1;CM025016.1;CM025016.1;CM025016.1;CM025016.1;CM025016.1;CM025016.1;CM025016.1;CM025016.1;CM025016.1;CM025016.1;CM025016.1;CM025016.1;CM025016.1;CM025016.1;CM025016.1;CM025016.1;CM025016.1;CM025016.1;CM025017.1;CM025017.1;CM025017.1;CM025017.1;CM025017.1;CM025017.1;CM025017.1;CM025017.1;CM025017.1;CM025017.1;CM025017.1;CM025017.1;CM025017.1;CM025017.1;CM025017.1;CM025017.1;CM025017.1;CM025017.1;CM025017.1;CM025017.1;CM025017.1;CM025017.1;CM025017.1;CM025017.1;CM025017.1;CM025017.1;CM025017.1;CM025017.1;CM025017.1;CM025017.1;CM025017.1;CM025017.1;CM025017.1;CM025017.1;CM025017.1;CM025017.1;CM025017.1;CM025017.1;CM025017.1;CM025017.1;CM025017.1;CM025017.1;CM025017.1;CM025017.1;CM025017.1;CM025017.1;CM025017.1;CM025017.1;CM025017.1;CM025017.1;CM025017.1;CM025017.1;CM025017.1;CM025017.1;CM025017.1;CM025017.1;CM025017.1;CM025017.1;CM025017.1;CM025018.1;CM025018.1;CM025018.1;CM025018.1;CM025018.1;CM025018.1;CM025018.1;CM025018.1;CM025018.1;CM025018.1;CM025018.1;CM025018.1;CM025018.1;CM025018.1;CM025018.1;CM025018.1;CM025018.1;CM025018.1;CM025018.1;CM025018.1;CM025018.1;CM025018.1;CM025018.1;CM025018.1;CM025018.1;CM025018.1;CM025018.1;CM025018.1;CM025019.1;CM025019.1;CM025019.1;CM025019.1;CM025019.1;CM025019.1;CM025019.1;CM025019.1;CM025019.1;CM025019.1;CM025019.1;CM025019.1;CM025019.1;CM025019.1;CM025019.1;CM025019.1;CM025019.1;CM025019.1;CM025019.1;CM025019.1;CM025019.1;CM025019.1;CM025019.1;CM025019.1;CM025019.1;CM025019.1;CM025019.1;CM025019.1;CM025019.1;CM025019.1;CM025019.1;CM025019.1;CM025019.1;CM025019.1;CM025019.1;CM025019.1;CM025019.1;CM025019.1;CM025019.1;CM025019.1;CM025019.1;CM025019.1;CM025019.1;CM025019.1;CM025019.1;CM025019.1;CM025019.1;CM025019.1;CM025019.1;CM025019.1;CM025019.1;CM025019.1;CM025019.1;CM025019.1;CM025019.1;CM025019.1;CM025019.1;CM025019.1;CM025019.1;CM025019.1;CM025020.1;CM025020.1;CM025020.1;CM025020.1;CM025020.1;CM025020.1;CM025020.1;CM025020.1;CM025020.1;CM025020.1;CM025020.1;CM025020.1;CM025020.1;CM025020.1;CM025020.1;CM025020.1;CM025020.1;CM025020.1;CM025020.1;CM025020.1;CM025020.1;CM025020.1;CM025020.1;CM025020.1;CM025020.1;CM025021.1;CM025021.1;CM025021.1;CM025021.1;CM025021.1;CM025021.1;CM025021.1;CM025021.1;CM025021.1;CM025021.1;CM025021.1;CM025021.1;CM025021.1;CM025021.1;CM025021.1;CM025021.1;CM025021.1;CM025021.1;CM025021.1;CM025021.1;CM025021.1;CM025021.1;CM025021.1;CM025021.1;CM025021.1;CM025021.1;CM025021.1;CM025021.1;CM025021.1;CM025021.1;CM025021.1;CM025022.1;CM025022.1;CM025022.1;CM025022.1;CM025022.1;CM025022.1;CM025022.1;CM025022.1;CM025022.1;CM025022.1;CM025022.1;CM025022.1;CM025022.1;CM025022.1;CM025022.1;CM025022.1;CM025022.1;CM025022.1;CM025022.1;CM025022.1;CM025022.1;CM025022.1;CM025022.1;CM025022.1;CM025022.1;CM025022.1;CM025022.1;CM025022.1;CM025022.1;CM025022.1;CM025022.1;CM025022.1;CM025022.1;CM025022.1;CM025022.1;CM025022.1;CM025022.1;CM025022.1;CM025022.1;CM025022.1;CM025022.1;CM025022.1;CM025022.1;CM025022.1;CM025022.1;CM025022.1;CM025022.1;CM025022.1;CM025022.1;CM025022.1;CM025022.1;CM025022.1;CM025022.1;CM025022.1;CM025022.1;CM025023.1;CM025023.1;CM025023.1;CM025023.1;CM025023.1;CM025023.1;CM025023.1;CM025023.1;CM025023.1;CM025023.1;CM025023.1;CM025023.1;CM025023.1;CM025023.1;CM025024.1;CM025024.1;CM025024.1;CM025024.1;CM025024.1;CM025024.1;CM025024.1;CM025024.1;CM025024.1;CM025024.1;CM025024.1;CM025024.1;CM025024.1;CM025024.1;CM025024.1;CM025024.1;CM025024.1;CM025024.1;CM025024.1;CM025024.1;CM025024.1;CM025024.1;CM025024.1;CM025024.1;CM025025.1;CM025025.1;CM025025.1;CM025025.1;CM025025.1;CM025025.1;CM025025.1;CM025025.1;CM025025.1;CM025025.1;CM025025.1;CM025025.1;CM025025.1;CM025025.1;CM025025.1;CM025025.1;CM025025.1;CM025025.1;CM025025.1;CM025025.1;CM025025.1;CM025025.1;CM025025.1;CM025025.1;CM025025.1;CM025025.1;CM025025.1;CM025025.1;CM025025.1;CM025025.1;CM025025.1;CM025025.1;CM025025.1;CM025025.1;CM025025.1;CM025026.1;CM025026.1;CM025026.1;CM025026.1;CM025026.1;CM025026.1;CM025026.1;CM025026.1;CM025026.1;CM025026.1;CM025026.1;CM025026.1;CM025026.1;CM025026.1;CM025026.1;CM025026.1;CM025026.1;CM025026.1;CM025026.1;CM025026.1;CM025026.1;CM025026.1;CM025026.1;CM025026.1;CM025026.1;CM025026.1;CM025026.1;CM025026.1;CM025026.1;CM025026.1;CM025026.1;CM025026.1;CM025026.1;CM025026.1;CM025026.1;CM025026.1;CM025026.1;CM025026.1;CM025026.1;CM025026.1;CM025026.1;CM025026.1;CM025026.1;CM025026.1;CM025026.1;CM025026.1;CM025026.1;CM025026.1;CM025026.1;CM025026.1;JAAVVJ010000020.1;JAAVVJ010000020.1;JAAVVJ010000020.1;JAAVVJ010000020.1;JAAVVJ010000020.1;JAAVVJ010000020.1;JAAVVJ010000020.1;JAAVVJ010000023.1;JAAVVJ010000032.1;JAAVVJ010000034.1;JAAVVJ010000038.1;JAAVVJ010000039.1;JAAVVJ010000039.1;JAAVVJ010000039.1;JAAVVJ010000039.1;JAAVVJ010000040.1;JAAVVJ010000051.1;JAAVVJ010000055.1;JAAVVJ010000059.1;JAAVVJ010000066.1;JAAVVJ010000070.1;JAAVVJ010000072.1;JAAVVJ010000075.1;JAAVVJ010000075.1;JAAVVJ010000080.1;JAAVVJ010000080.1;JAAVVJ010000080.1;JAAVVJ010000080.1;JAAVVJ010000101.1;JAAVVJ010000101.1;JAAVVJ010000101.1;JAAVVJ010000101.1;JAAVVJ010000101.1;JAAVVJ010000124.1;JAAVVJ010000243.1;JAAVVJ010001037.1;JAAVVJ010001288.1;JAAVVJ010001288.1;JAAVVJ010001288.1;JAAVVJ010001288.1;JAAVVJ010001288.1;JAAVVJ010001459.1;JAAVVJ010001525.1;JAAVVJ010001525.1;JAAVVJ010001525.1;JAAVVJ010001525.1;JAAVVJ010002301.1;JAAVVJ010002453.1;JAAVVJ010003042.1;JAAVVJ010003042.1;JAAVVJ010003301.1;JAAVVJ010003734.1;JAAVVJ010003899.1;JAAVVJ010004953.1;JAAVVJ010005231.1;JAAVVJ010005638.1;JAAVVJ010006293.1;JAAVVJ010006500.1;JAAVVJ010006500.1;JAAVVJ010006842.1;JAAVVJ010007009.1;JAAVVJ010007124.1;JAAVVJ010007124.1;JAAVVJ010007124.1;JAAVVJ010007124.1;JAAVVJ010007144.1;JAAVVJ010007685.1;JAAVVJ010007905.1;JAAVVJ010007905.1;JAAVVJ010008202.1;JAAVVJ010008560.1;JAAVVJ010008560.1;JAAVVJ010008820.1;JAAVVJ010008820.1;JAAVVJ010009005.1;JAAVVJ010009295.1;JAAVVJ010009295.1;JAAVVJ010009655.1;JAAVVJ010009655.1;JAAVVJ010009687.1;JAAVVJ010009793.1;JAAVVJ010009794.1;JAAVVJ010009817.1;JAAVVJ010009960.1;JAAVVJ010010226.1;JAAVVJ010010310.1;JAAVVJ010010310.1;JAAVVJ010010617.1;JAAVVJ010010837.1;JAAVVJ010010837.1;JAAVVJ010011330.1;JAAVVJ010012973.1;JAAVVJ010013117.1;JAAVVJ010013171.1;JAAVVJ010013593.1;JAAVVJ010013749.1;JAAVVJ010014049.1;JAAVVJ010014049.1;JAAVVJ010014427.1;JAAVVJ010014902.1;JAAVVJ010014902.1;JAAVVJ010014934.1;JAAVVJ010015693.1;JAAVVJ010015693.1;JAAVVJ010016289.1;JAAVVJ010016494.1;JAAVVJ010017072.1;JAAVVJ010017373.1;JAAVVJ010017504.1;JAAVVJ010017680.1;JAAVVJ010017680.1;JAAVVJ010018569.1;JAAVVJ010018779.1;JAAVVJ010019331.1;JAAVVJ010019485.1;JAAVVJ010020022.1;JAAVVJ010020654.1;JAAVVJ010020654.1;JAAVVJ010020657.1;JAAVVJ010020687.1;JAAVVJ010020687.1;JAAVVJ010020707.1;JAAVVJ010020982.1;JAAVVJ010021088.1;JAAVVJ010022009.1;JAAVVJ010022517.1;JAAVVJ010022517.1;JAAVVJ010022532.1;JAAVVJ010022728.1;JAAVVJ010022800.1;JAAVVJ010022800.1;JAAVVJ010023157.1;JAAVVJ010023157.1;JAAVVJ010023504.1;JAAVVJ010023504.1;JAAVVJ010024084.1;JAAVVJ010024084.1;JAAVVJ010024479.1;JAAVVJ010025012.1;JAAVVJ010025455.1;JAAVVJ010026150.1;JAAVVJ010026150.1;JAAVVJ010026150.1;JAAVVJ010026150.1;JAAVVJ010026150.1;JAAVVJ010026150.1;JAAVVJ010026823.1;JAAVVJ010026823.1;JAAVVJ010026867.1;JAAVVJ010027041.1;JAAVVJ010027204.1;JAAVVJ010027370.1;JAAVVJ010027400.1;JAAVVJ010027460.1;JAAVVJ010027460.1;JAAVVJ010027460.1;JAAVVJ010027460.1;JAAVVJ010027460.1;JAAVVJ010027460.1;JAAVVJ010027460.1;JAAVVJ010027460.1;JAAVVJ010027460.1;JAAVVJ010028488.1;JAAVVJ010028516.1;JAAVVJ010028516.1;JAAVVJ010028592.1;JAAVVJ010028718.1;JAAVVJ010029227.1;JAAVVJ010029227.1;JAAVVJ010029314.1;JAAVVJ010029360.1;JAAVVJ010029532.1;JAAVVJ010029660.1;JAAVVJ010029797.1;JAAVVJ010029797.1;JAAVVJ010030039.1;JAAVVJ010030039.1;JAAVVJ010030332.1;JAAVVJ010030332.1;JAAVVJ010030662.1;JAAVVJ010031242.1;JAAVVJ010031416.1;JAAVVJ010031416.1;JAAVVJ010031416.1;JAAVVJ010031569.1;JAAVVJ010031682.1;JAAVVJ010032009.1;JAAVVJ010032419.1;JAAVVJ010032926.1;JAAVVJ010033205.1;JAAVVJ010034523.1;JAAVVJ010034587.1;JAAVVJ010034587.1;JAAVVJ010034904.1;JAAVVJ010035486.1;JAAVVJ010035508.1;JAAVVJ010035738.1;JAAVVJ010035738.1;JAAVVJ010035738.1;JAAVVJ010035782.1;JAAVVJ010036329.1;JAAVVJ010036445.1;JAAVVJ010036585.1;JAAVVJ010036763.1;JAAVVJ010036781.1;JAAVVJ010036974.1;JAAVVJ010037272.1;JAAVVJ010037272.1;JAAVVJ010037339.1;JAAVVJ010037383.1;JAAVVJ010037383.1;JAAVVJ010037594.1;JAAVVJ010037594.1;JAAVVJ010038171.1;JAAVVJ010038212.1;JAAVVJ010038383.1;JAAVVJ010038596.1;JAAVVJ010038604.1;JAAVVJ010038810.1;JAAVVJ010038899.1	777592;5266610;7076884;7077193;7633787;7674149;7900970;8799116;10335998;10336621;12430808;16951924;27290417;27973807;28604953;28605503;33229224;36752655;38502354;38502623;38506542;48633135;49265098;49572146;49579291;49579644;51430060;51435843;55776216;56553312;61004737;61744977;1777700;1783622;2137854;3422190;8943449;9184131;9570186;14856218;18041610;18042300;20787088;20788923;30445045;30672273;30672830;33123608;33601653;40473665;40582977;43857764;43858739;47742281;47742357;49611570;56422499;4136103;4460711;6835044;9228588;10204582;16499305;23512347;25039719;30181439;31117828;38139768;40319922;48656228;53473371;53473880;53748866;62562641;62979184;63043684;63858016;65112419;66231068;66232918;69589038;69589137;70564554;71569383;17220159;19891664;22007951;24802823;27051081;31458846;32374637;32379406;34460754;34519367;34520205;36786360;37326876;42614396;49325676;49613294;49631470;49631897;56710072;57287697;61535127;64158420;64158657;64158873;64165905;66757055;69128867;69129574;2311697;14531988;18839091;18839330;26525550;37233596;39258822;41179757;41276555;41276707;44138349;44693236;45512410;48271705;50571774;55595432;56843340;56843763;6401028;8289027;17382402;22637485;22639268;23091454;24335489;25221375;25221577;29658612;29659155;42011417;42202194;42203026;42203716;47528110;47736538;47937192;47938116;52790330;5601858;5602515;5602927;9514778;11833786;14474441;23636929;28808931;28809930;29091247;29098417;36780481;39131062;39132438;39562239;43534921;44082186;44369850;46622841;48540289;48819935;5819994;7289726;10130364;13180471;13321287;13458587;19198576;20542839;20544596;20905410;24165790;24167051;24168950;30942084;32563463;33607583;33608457;35168631;39115770;40332184;42148204;47241686;47780378;3819755;3821181;4077563;13096417;13096525;18352895;18799615;31455457;33861983;34819112;35103109;35103581;35104930;36253805;40728337;40728444;43661243;47879487;5516044;5517911;11109793;25519712;25520069;45601112;858826;3815583;4122923;6347066;6974756;8278009;8548132;10436275;10436471;10443438;10443578;10443586;11027359;14097326;14895617;15570775;20083540;21606529;21678731;59468651;60340085;60500307;61770078;3348382;3887172;3887288;3887639;4099398;6862785;9195702;13838701;13842012;13843898;13844225;17541500;19017410;25260577;26020610;29406881;32288358;37182360;43982788;50215554;50217147;54397041;60514747;60515022;60515945;4653242;6081674;6084819;6304709;6305366;8984871;15686571;18257279;18257481;27166429;27166792;27801333;27802617;27805727;28344728;28510284;28511166;28631805;29263902;30462997;30795127;30796218;32985030;33862512;37937238;37938217;41031409;41032147;42487309;7109301;11226795;15079281;18801864;20715795;26986927;27749313;32137974;32545747;35974583;36874751;38346064;41795665;1182452;7079752;7825505;7861960;10483280;10903202;13207773;13637956;17043335;17046062;26509971;26731284;26835509;28102432;28788478;30043755;38302428;39750390;39750625;44948275;47581290;48693451;48772891;48834566;50186113;50189326;50189888;50190117;50255091;50257546;52061267;52510013;52510224;52902119;53127203;56250221;10490840;10491368;11388542;13076974;16784422;16911012;21350219;21911542;22855980;26116718;27194226;28715033;29092581;32874544;33085693;33512147;33514649;47604352;50194961;52881140;52881705;55293348;55294434;56010053;509949;2420524;3529208;3529292;3529964;3530121;3530242;3530349;3910233;4140657;4536579;5257646;5257755;5258004;5258142;11041556;11042364;11318690;11319525;11745376;13257419;14519178;22551045;22552336;22577390;25180958;38025621;38379777;39008186;39111908;39112375;39286198;40517541;45769686;930198;934040;934879;2587097;11899368;14683606;14685332;14920010;27927256;27928108;30483135;32934864;34846395;34847425;37542879;37543380;39547852;41427481;43707835;47885638;53221390;483130;2388980;2390160;3339736;4685955;5309125;9118269;10205746;11324410;12105178;13550871;16616345;16927745;17076772;17290949;17643490;17787759;18100604;18615376;19712608;20351029;29136379;33576147;33974333;37283088;47104273;47104936;47109462;47109770;47113769;47114773;47117169;47412086;48968330;2976885;3432648;10388749;10882642;11099990;12509575;12521213;15249194;16589477;16990377;17610388;17732461;17739166;17906533;23900208;23903444;26417508;27327748;28267621;28267893;31475592;32769350;39736122;47113679;48822395;8884;2224982;7153372;9119920;9120274;9120569;14818091;15496397;15496410;32651918;33030309;34133382;44425016;50026694;50027309;51058052;52109161;34768;5667100;6003986;6004067;13386325;15550142;35940755;35941493;37681465;39260971;47427126;2014306;2193944;4883574;4884363;6281914;6481897;6997719;8605867;8630077;8846228;8847816;9223141;10895049;10895593;11165289;11302707;11612344;12352533;13075262;13412578;13992554;14002829;14654355;14654634;15235737;15951079;15955187;16086708;16093648;16606280;17896294;17896437;18770953;18771172;20118621;20133556;3959139;6028690;6042396;6300219;6300728;7172110;8116154;8538633;8765084;9238589;9699434;9799908;10088915;11042674;12224172;12224462;12240302;12836638;14438187;15193872;16879428;20256342;20257198;20470794;2154167;2154756;4852106;11706525;19281284;19281647;28319663;28523165;29175617;29956453;4499167;5129843;5130429;10383115;15408539;17884745;17951709;17953085;17957564;20040424;27827135;29486334;33396357;33396639;33396998;4638375;5719141;10169960;11009451;25929357;30253465;34494836;39654886;39655704;39657913;40490031;41079235;45252465;47748009;51624129;52436395;54007596;54010009;5674953;5675859;10637906;10639096;10640596;11831914;13217274;17003442;17469519;17469648;20071905;39971600;50398084;1104999;1205429;2016803;2017407;5918168;7118792;16890757;18039053;20943833;21296911;25875459;27267876;27580436;28197982;28524673;28699455;29125925;29504863;29505485;29905013;31076474;32319301;32757538;35697461;35698341;35698759;39683651;40716387;40938611;2967592;2970756;3089906;5720849;5751167;22075422;22580065;23858191;24706187;24881334;25444821;25639879;28001906;28385400;29280879;29281180;29669261;31342187;32665919;38865916;38868251;38869446;39376830;40561371;40736754;40817784;4120494;15879034;16485062;16485263;16485331;21573216;21577084;35154677;39625152;10929704;10930463;25841302;26485451;41369164;986398;5478385;5478816;22408905;22409507;22422144;24714570;26891772;28157767;32857357;34250309;4678289;5895013;7109507;9305811;9308070;19784160;22243668;23017991;23412596;23880467;27599463;27600296;27741338;630530;2299521;2300146;2300739;2304747;2305939;6420959;7200725;7990539;7990688;7990769;17091694;20956992;21189073;21190449;22249856;22597127;22994676;23207394;26017462;27938783;27939258;28487352;32976897;2304657;22362384;22695052;22991103;23560747;27676459;28824420;29644269;29789339;33239337;33304813;2060187;4852054;5021542;5021692;5190689;6383138;8459991;14810726;24453854;26097768;26278504;26279426;26721766;27162670;27333452;27767182;27805458;28618688;29686248;31605955;31801224;2419380;2420953;2421950;3370276;3438299;3758376;14575562;19474293;20109632;20889543;25047345;25605732;26964196;26965863;29108449;29754804;29880931;29927074;30477075;30836124;30844261;30845031;30949862;31437834;31495530;31583402;31728948;31942624;32012960;678896;1562248;685805;865909;926918;1053742;1062940;105680;205612;120470;6141;8900;9017;9104;13963;75162;61004;93637;61717;72290;70262;8219;23956;29256;5671;6838;7208;7414;1897;2868;13337;14308;15218;23164;8070;1471;1;3914;5964;6803;10896;6741;3;49;2174;2230;38;9;46;431;5801;730;737;124;5664;1;1;1077;4518;8;47;31;166;301;839;1;5;1380;2757;2930;1091;2452;31281;33114;3160;53;2026;3327;5084;378;761;18441;13;13825;1318;2025;3783;2327;1240;1588;1;1204;11822;28;112;1990;2063;4559;589;31;146;66417;126;495;6210;2448;11718;23759;1878;496;2850;2449;61;1;7;1594;199;1575;143;2676;4433;575;16067;233;9253;2025;3783;3952;41831;2166;3923;1033;1868;747;1136;1599;2457;27384;2965;8879;54;251;320;354;407;497;1;788;1;717;4293;1;3897;8;601;1371;1958;3247;4233;5485;6723;6633;5069;33357;33654;25689;2091;3885;4427;124;2327;721;1;12;358;1874;3631;2;665;5;21726;5;37;78;2604;953;69;2988;728;2248;3341;288;1123;3298;1;19985;23349;26263;26454;5;2756;5044;25897;1225;3098;7131;20775;22150;13;21654;24890;61550;63942;3745;2637;504;15845;11579;1763;7478	778155;5267134;7076967;7077247;7633834;7674314;7901159;8799250;10336292;10336787;12430860;16951999;27290590;27973874;28605055;28605627;33229324;36752832;38502604;38504798;38506612;48633425;49265632;49575010;49579428;49579798;51430587;51436125;55776286;56553442;61005324;61746030;1777811;1783909;2137973;3422424;8943816;9184391;9570323;14856526;18041935;18042435;20787214;20789152;30445063;30672740;30672881;33123664;33602830;40474032;40583048;43858107;43858783;47742442;47742518;49611805;56423104;4136131;4460776;6835158;9228598;10204648;16499437;23512886;25041040;30183084;31117933;38141015;40320056;48656695;53473824;53473961;53749218;62562899;62979239;63044113;63860399;65112521;66232586;66233890;69589061;69589149;70564994;71569903;17220397;19891727;22008016;24803362;27051168;31458959;32374751;32379548;34461166;34519779;34520703;36786448;37327089;42614462;49325849;49613822;49631802;49632281;56710430;57287770;61535266;64158491;64158765;64159599;64166234;66757628;69129212;69129634;2312233;14532509;18839310;18839478;26528078;37235028;39258872;41179978;41276711;41276827;44138648;44693246;45512607;48271817;50572267;55595973;56843588;56844132;6401321;8289068;17382523;22638979;22640355;23091545;24335551;25221466;25221628;29659124;29659206;42011472;42202561;42203432;42204242;47528306;47736613;47937690;47938506;52790462;5601969;5602556;5603161;9514828;11834005;14474854;23637262;28809354;28810263;29091461;29098947;36780520;39132149;39133906;39562703;43534981;44082353;44370828;46622931;48540365;48820351;5820191;7289761;10130471;13180516;13321370;13458732;19198713;20544307;20545683;20905795;24165887;24167250;24169314;30942252;32563997;33608344;33608572;35168724;39116017;40332394;42148446;47241748;47780486;3821191;3822564;4078031;13096438;13096656;18353030;18800118;31455537;33862188;34819323;35103261;35103708;35105061;36253837;40728387;40728461;43662430;47879995;5517600;5518961;11109890;25519984;25520165;45601188;858892;3815755;4123066;6347360;6975239;8278160;8548333;10436293;10436530;10443476;10443722;10443607;11027393;14097747;14895696;15570835;20083665;21606660;21679279;59470113;60340631;60500444;61770598;3348776;3887207;3887302;3887701;4099932;6862864;9197136;13841904;13843803;13844009;13844379;17542656;19017759;25261113;26020718;29407117;32288417;37182607;43983026;50216656;50217362;54397131;60514870;60515202;60516057;4653768;6084243;6085095;6304826;6305685;8984888;15686673;18257387;18257605;27166468;27167106;27801536;27802670;27805831;28344771;28510783;28511265;28632225;29264019;30463438;30795219;30796455;32985099;33862585;37937945;37939593;41031931;41032301;42487503;7109467;11226861;15079331;18802002;20716229;26987050;27749609;32138083;32545834;35975447;36875451;38346718;41795748;1182980;7079820;7825557;7862264;10483414;10903605;13207800;13638071;17043991;17046160;26510143;26731335;26835803;28102520;28788688;30045046;38302970;39750450;39751084;44948662;47581384;48693658;48772937;48834794;50186197;50189342;50189957;50190274;50255533;50258499;52061359;52510111;52510595;52902899;53127620;56250341;10491084;10491474;11388769;13077506;16784555;16911223;21350347;21911665;22856041;26116915;27194298;28715084;29092928;32874695;33085845;33513539;33515452;47604398;50195024;52881408;52881874;55293706;55295747;56010113;510014;2420756;3529221;3529408;3530065;3530197;3530284;3530470;3910396;4142095;4536915;5257694;5257918;5258161;5258241;11041648;11042487;11319102;11320023;11746016;13257677;14519636;22551280;22552465;22578224;25181423;38026159;38380264;39008392;39111971;39112590;39286527;40517646;45769958;930291;934297;936466;2587415;11899575;14683689;14685439;14920237;27927333;27928281;30483357;32935392;34847303;34847924;37543156;37543537;39548652;41427783;43707927;47885853;53221558;483373;2389142;2390314;3340248;4686034;5309185;9119296;10205759;11324569;12105300;13550945;16616417;16927835;17076947;17291062;17643619;17788009;18100696;18615505;19712760;20351065;29136702;33576213;33974793;37283586;47104330;47105173;47109774;47113676;47114552;47115620;47117323;47412619;48968448;2977047;3433171;10388892;10882692;11100113;12509890;12521364;15249366;16589592;16990572;17610774;17732552;17739396;17906656;23900382;23903619;26418033;27328302;28267802;28268415;31476247;32769373;39736355;47113769;48823174;9073;2225195;7153550;9120068;9120584;9120731;14818364;15496549;15496574;32652112;33030429;34133731;44425542;50027140;50027357;51059238;52109357;35004;5667252;6004005;6004086;13386464;15550288;35941107;35942146;37681697;39261038;47427178;2014455;2193997;4883681;4884469;6282005;6481981;6997829;8606531;8630323;8846309;8848028;9223357;10895362;10895662;11165344;11303045;11612405;12352811;13075397;13413347;13993101;14002960;14654422;14654685;15235846;15951165;15955356;16086836;16093877;16607377;17896352;17896467;18771113;18771364;20118791;20133707;3959513;6028933;6042615;6300504;6300840;7172403;8116256;8538967;8765322;9238752;9699647;9800321;10089586;11042778;12224263;12224655;12240593;12836858;14438248;15194157;16879609;20256407;20257317;20471365;2154267;2154847;4852650;11706570;19281652;19281687;28319683;28523211;29175677;29956500;4499278;5129934;5130531;10383247;15408965;17884756;17952796;17954579;17957708;20041951;27827774;29486400;33396578;33396931;33397032;4638550;5720346;10170005;11010065;25929411;30253511;34494867;39655180;39656299;39658010;40490567;41079804;45252944;47748301;51624443;52438564;54009116;54010143;5675650;5676311;10638099;10639312;10640783;11832309;13217343;17003520;17469580;17469699;20071959;39971636;50398637;1105061;1205910;2017172;2017487;5918834;7119318;16890882;18039218;20943914;21296974;25875587;27267974;27581090;28198098;28524733;28699543;29125975;29504999;29508370;29905115;31076598;32319750;32757589;35698345;35698687;35699067;39683860;40716424;40939151;2970755;2970896;3090489;5721174;5751761;22075509;22580101;23858393;24706367;24881664;25444929;25640413;28003097;28385660;29280956;29281904;29669317;31342251;32666131;38868051;38868883;38869783;39376942;40561506;40737252;40817821;4120573;15879118;16485165;16485314;16485372;21574361;21577181;35155180;39625584;10930207;10930704;25841437;26485543;41369348;986638;5478686;5479563;22409022;22409544;22422272;24714740;26892339;28158285;32857547;34250363;4678362;5895242;7109699;9305905;9308327;19784232;22243770;23018043;23412763;23880667;27599759;27601229;27741893;631069;2299576;2300743;2304654;2305521;2306291;6421012;7200843;7990687;7990768;7990821;17091877;20957151;21190160;21191917;22250030;22597199;22994750;23207544;26017938;27939039;27939984;28487549;32977000;2304747;22362441;22695174;22991178;23560875;27676569;28824578;29644334;29790372;33240687;33305335;2060381;4852289;5021691;5021890;5190856;6383643;8460529;14810777;24454304;26097828;26278640;26279544;26722564;27163112;27333468;27767252;27805492;28619210;29687243;31606155;31801289;2420639;2421309;2422731;3370687;3438347;3758496;14575949;19474801;20109724;20889598;25047408;25606392;26964250;26965899;29108557;29754847;29881408;29927427;30477448;30836606;30844389;30845097;30950300;31437971;31495646;31585098;31729205;31942680;32013056;679253;1562435;685903;866037;927230;1053797;1070961;106194;206141;121194;6664;8957;9061;9172;14516;75691;61525;94087;62273;72515;70478;8771;24356;29336;5763;6992;7345;11203;2467;3422;13907;14862;15344;23390;8322;1993;1423;4009;6221;8405;10991;7308;143;189;2229;2370;1017;455;366;671;5953;3543;2621;1748;6044;100;63;4017;4876;1874;567;165;300;357;889;47;477;2468;3575;3009;2141;4008;32773;34159;4234;69;2394;4795;6171;742;1018;18784;207;14061;1393;3494;4869;3766;1309;1657;55;1616;11984;388;272;2509;3502;4690;722;61;204;66637;442;682;6445;2647;12217;23947;2068;2098;2971;2979;1999;113;315;1679;1286;3043;656;4144;5275;755;16454;575;9364;3494;4871;4180;41886;3634;5023;1445;2366;800;1472;2052;5405;27876;3215;9450;253;406;465;496;442;544;370;1128;1129;852;4761;287;3951;77;902;1440;2259;3965;5497;6630;6763;6723;5394;33370;33779;25897;2652;4363;4680;2787;3766;1147;191;356;577;3342;4716;89;998;483;22252;128;77;226;4172;1097;2733;3099;978;2771;4299;700;1621;3344;178;20137;23642;26419;26875;191;3055;5575;26425;1273;3632;7430;21861;23618;205;21828;25065;63163;65131;4094;3105;1068;16360;11751;2031;8742	-;-;-;-;-;-;-;-;-;-;-;-;-;-;-;-;-;-;-;-;-;-;-;-;-;-;-;-;-;-;-;-;+;+;+;+;+;+;+;+;+;+;+;+;+;+;+;+;+;+;+;+;+;+;+;+;+;+;+;+;+;+;+;+;+;+;+;+;+;+;+;+;+;+;+;+;+;+;+;+;+;+;+;+;-;-;-;-;-;-;-;-;-;-;-;-;-;-;-;-;-;-;-;-;-;-;-;-;-;-;-;-;-;-;-;-;-;-;-;-;-;-;-;-;-;-;-;-;-;-;+;+;+;+;+;+;+;+;+;+;+;+;+;+;+;+;+;+;+;+;-;-;-;-;-;-;-;-;-;-;-;-;-;-;-;-;-;-;-;-;-;+;+;+;+;+;+;+;+;+;+;+;+;+;+;+;+;+;+;+;+;+;+;+;-;-;-;-;-;-;-;-;-;-;-;-;-;-;-;-;-;-;+;+;+;+;+;+;+;+;+;+;+;+;+;+;+;+;+;+;+;+;+;+;+;+;+;+;+;+;+;-;-;-;-;-;-;-;-;-;-;-;-;-;-;-;-;-;-;-;-;-;-;-;-;-;-;-;-;-;-;-;-;-;-;-;-;-;-;-;-;-;-;-;-;-;-;-;-;-;-;-;-;-;-;+;+;+;+;+;+;+;+;+;+;+;+;+;-;-;-;-;-;-;-;-;-;-;-;-;-;-;-;-;-;-;-;-;-;-;-;-;-;-;-;-;-;-;-;-;-;-;-;-;+;+;+;+;+;+;+;+;+;+;+;+;+;+;+;+;+;+;+;+;+;+;+;+;-;-;-;-;-;-;-;-;-;-;-;-;-;-;-;-;-;-;-;-;-;-;-;-;-;-;-;-;-;-;-;-;-;-;+;+;+;+;+;+;+;+;+;+;+;+;+;+;+;+;+;+;+;+;+;-;-;-;-;-;-;-;-;-;-;-;-;-;-;-;-;-;-;-;-;-;-;-;-;-;-;-;-;-;-;-;-;-;-;+;+;+;+;+;+;+;+;+;+;+;+;+;+;+;+;+;+;+;+;+;+;+;+;+;-;-;-;-;-;-;-;-;-;-;-;-;-;-;-;-;-;+;+;+;+;+;+;+;+;+;+;+;-;-;-;-;-;-;-;-;-;-;-;-;-;-;-;-;-;-;-;-;-;-;-;-;-;-;-;-;-;-;-;-;-;-;-;-;+;+;+;+;+;+;+;+;+;+;+;+;+;+;+;+;+;+;+;+;+;+;+;+;+;+;+;+;+;+;+;+;+;+;-;-;-;-;-;-;-;-;-;-;-;-;-;-;-;-;-;-;-;-;-;-;-;-;-;-;-;-;-;-;-;-;-;+;+;+;+;+;+;+;+;+;+;+;+;+;+;+;+;+;+;+;+;+;+;+;+;+;+;+;+;+;+;+;+;+;+;+;+;+;+;+;+;+;+;-;-;-;-;-;-;-;-;-;-;-;-;-;-;-;-;-;-;-;-;-;-;-;-;-;-;-;-;-;-;-;-;-;-;-;+;+;+;+;+;-;-;-;-;-;-;-;-;-;-;-;+;+;+;+;+;+;+;+;+;+;+;+;+;-;-;-;-;-;-;-;-;-;-;-;-;-;-;-;-;-;-;-;-;-;-;-;-;+;+;+;+;+;+;+;+;+;+;+;+;+;+;+;+;+;+;+;+;+;+;+;+;+;+;+;+;+;+;+;+;-;-;-;-;-;-;-;-;-;-;-;-;-;-;-;-;-;-;-;-;-;-;-;-;-;-;-;-;-;+;+;-;-;-;-;-;-;-;+;-;-;-;-;-;-;+;+;+;-;-;+;-;-;+;+;+;+;+;+;+;+;+;-;+;-;+;+;+;+;+;+;+;+;+;+;-;+;-;-;+;-;+;+;-;+;-;-;-;+;+;+;+;+;+;-;-;-;-;+;-;-;+;+;-;-;-;+;+;-;-;-;-;-;+;+;+;-;-;-;-;-;+;-;+;-;-;-;+;+;+;-;-;-;+;-;+;+;-;-;-;-;+;-;-;+;-;-;-;+;+;-;-;+;-;+;+;+;-;+;+;-;-;+;+;+;+;+;+;-;-;-;-;-;-;-;-;-;-;+;+;-;+;-;-;-;-;-;-;-;-;+;-;-;-;+;+;+;+;+;-;+;+;-;-;+;+;-;-;-;+;+;+;+;+;+;+;+;-;+;+;-;-;+;+;+;+;+;+;+;-;-;+;-;-;+;-;-;-;+;+;-;-;+;+;+;+;+;+;+	395326	100419.92	153410.58	163644.83	161127.83	140454.91	107372.08	137595.16	105145.41	112145.08	112288.83	138186.08	136188.83	35719.00	66453.58	60341.00	58065.08	47980.67	48933.67	41836.25	33163.50	47125.08	26690.08	50642.25	64340.25	46741.00	39422.92
```
