## Supplemental Code for "Dynamic regulation of gonadal transposon control across the lifespan of the naturally short-lived African turquoise killifish": piRNA_Count_Matrix.txt (part 46 of 92)

```
NotFur1_GapFilledScaffold_1434_126677:L1:LINE	CM025008.1;CM025008.1;CM025008.1;CM025008.1;CM025008.1;CM025008.1;CM025008.1;CM025008.1;CM025008.1;CM025008.1;CM025008.1;CM025008.1;CM025008.1;CM025008.1;CM025008.1;CM025008.1;CM025008.1;CM025009.1;CM025009.1;CM025009.1;CM025009.1;CM025009.1;CM025009.1;CM025009.1;CM025009.1;CM025009.1;CM025009.1;CM025009.1;CM025009.1;CM025009.1;CM025009.1;CM025009.1;CM025009.1;CM025009.1;CM025009.1;CM025009.1;CM025009.1;CM025009.1;CM025010.1;CM025010.1;CM025010.1;CM025010.1;CM025010.1;CM025010.1;CM025010.1;CM025010.1;CM025010.1;CM025010.1;CM025010.1;CM025010.1;CM025010.1;CM025011.1;CM025011.1;CM025011.1;CM025011.1;CM025011.1;CM025011.1;CM025011.1;CM025012.1;CM025012.1;CM025012.1;CM025012.1;CM025012.1;CM025012.1;CM025012.1;CM025012.1;CM025012.1;CM025012.1;CM025012.1;CM025012.1;CM025013.1;CM025013.1;CM025013.1;CM025013.1;CM025013.1;CM025013.1;CM025013.1;CM025013.1;CM025013.1;CM025013.1;CM025013.1;CM025014.1;CM025014.1;CM025014.1;CM025014.1;CM025014.1;CM025014.1;CM025014.1;CM025014.1;CM025014.1;CM025014.1;CM025014.1;CM025014.1;CM025014.1;CM025015.1;CM025015.1;CM025015.1;CM025015.1;CM025015.1;CM025015.1;CM025015.1;CM025016.1;CM025016.1;CM025016.1;CM025016.1;CM025016.1;CM025016.1;CM025016.1;CM025016.1;CM025016.1;CM025016.1;CM025016.1;CM025016.1;CM025016.1;CM025016.1;CM025016.1;CM025017.1;CM025017.1;CM025017.1;CM025017.1;CM025017.1;CM025017.1;CM025017.1;CM025017.1;CM025017.1;CM025017.1;CM025017.1;CM025018.1;CM025018.1;CM025018.1;CM025018.1;CM025018.1;CM025018.1;CM025018.1;CM025018.1;CM025018.1;CM025018.1;CM025018.1;CM025018.1;CM025018.1;CM025018.1;CM025018.1;CM025018.1;CM025018.1;CM025018.1;CM025018.1;CM025018.1;CM025018.1;CM025018.1;CM025018.1;CM025019.1;CM025019.1;CM025020.1;CM025020.1;CM025021.1;CM025021.1;CM025021.1;CM025021.1;CM025021.1;CM025021.1;CM025021.1;CM025021.1;CM025021.1;CM025021.1;CM025021.1;CM025021.1;CM025021.1;CM025021.1;CM025021.1;CM025022.1;CM025022.1;CM025022.1;CM025022.1;CM025022.1;CM025023.1;CM025023.1;CM025023.1;CM025023.1;CM025023.1;CM025023.1;CM025023.1;CM025023.1;CM025023.1;CM025023.1;CM025023.1;CM025023.1;CM025024.1;CM025024.1;CM025024.1;CM025024.1;CM025024.1;CM025024.1;CM025024.1;CM025024.1;CM025024.1;CM025024.1;CM025025.1;CM025025.1;CM025025.1;CM025025.1;CM025025.1;CM025025.1;CM025025.1;CM025025.1;CM025025.1;CM025025.1;CM025025.1;CM025026.1;CM025026.1;CM025026.1;JAAVVJ010000030.1;JAAVVJ010000042.1;JAAVVJ010000148.1;JAAVVJ010000152.1;JAAVVJ010000179.1;JAAVVJ010000179.1;JAAVVJ010000465.1;JAAVVJ010002465.1;JAAVVJ010002912.1;JAAVVJ010003142.1;JAAVVJ010005066.1;JAAVVJ010005199.1;JAAVVJ010007883.1;JAAVVJ010008320.1;JAAVVJ010008852.1;JAAVVJ010012405.1;JAAVVJ010012645.1;JAAVVJ010013481.1;JAAVVJ010013772.1;JAAVVJ010014310.1;JAAVVJ010016112.1;JAAVVJ010018160.1;JAAVVJ010019182.1;JAAVVJ010019315.1;JAAVVJ010019449.1;JAAVVJ010020048.1;JAAVVJ010025658.1;JAAVVJ010027089.1;JAAVVJ010027258.1;JAAVVJ010028378.1;JAAVVJ010028640.1;JAAVVJ010029412.1;JAAVVJ010029669.1;JAAVVJ010030307.1;JAAVVJ010030316.1;JAAVVJ010031954.1;JAAVVJ010036359.1;JAAVVJ010038207.1;JAAVVJ010038596.1;JAAVVJ010038596.1;JAAVVJ010038596.1	814415;16929516;16929797;19052843;20136785;24381154;37243468;49692525;54535582;58045178;62417355;1932992;1933377;1934098;10279690;33063113;52489506;695401;854577;1153959;1157333;7719893;20727648;30104554;30105030;58558067;73857732;34152005;34413790;34420061;47455920;47623220;49479074;63652476;68214121;68288744;68293413;70168059;73072;4171422;7373992;7374436;7375809;7380739;7381617;7514455;7546807;13349540;25716847;51768311;53278847;3448903;13064836;46663970;46665550;33126825;33372354;47529384;8215051;13289591;14256844;16514441;17528001;18620113;30924747;13127178;13137677;25984309;40044226;49170160;11414152;15760197;39286989;49409472;57088955;58293127;58984777;35550765;36490641;53514618;58826878;293308;8324458;8325003;8706576;8707679;12631438;12633294;22211560;5685762;8720270;29856411;29862038;32840059;11311098;13761093;39314616;52485001;14841425;37756126;43549545;1560531;6215958;9836910;14646246;23674497;27735295;47461306;27784726;35337367;38611517;44101185;50049202;52174565;52610922;53960129;2960943;2961164;4443176;7512394;4228040;23442245;35688900;45256876;45257839;45259873;45260860;6025047;6140015;6140499;6147541;6148025;16689085;24557331;27509395;33728011;41766158;48721068;15943600;25699741;27520361;42309629;42309926;42514475;48729000;48731997;48732500;48733889;50164891;50165162;4000190;9738229;6249248;21015457;3173656;3174963;3175757;3177547;3178257;3180994;18136801;18139795;18938494;34088274;39048572;51326003;6029412;23072018;24161379;6145620;30352401;38392146;25212978;39075018;384422;1961056;2426402;21652387;23898272;30922649;30924156;37636300;8620733;33264611;33340633;37817818;2689462;4085436;5842247;5848076;30492233;4248660;7963023;14630917;26620727;34260685;521168;528474;6790667;7204518;21614355;21616346;31222812;32363551;33097996;11628082;26057700;10390274;23470453;26077914;133210;40621;12679;4760;3937;6692;3640;9533;3373;787;631;1;749;340;1;21403;2314;1;71;10773;22675;6073;9883;4929;923;696;4;7111;3729;1;1;1;1251;5421;2834;4783;24808;8678;7138;10618;11185	814914;16929545;16929870;19053328;20137171;24381363;37243478;49692579;54535733;58045216;62417701;1933288;1933479;1934459;10279866;33063889;52489588;695464;855428;1155158;1157679;7720733;20727903;30104896;30105480;58558537;73857899;34152298;34414633;34420923;47456404;47623317;49479135;63652531;68214608;68289589;68294261;70168548;74051;4171879;7374422;7374450;7376248;7380915;7381836;7515322;7547292;13349730;25716883;51768798;53278907;3449156;13064848;46664243;46665603;33126925;33372372;47529545;8215133;13290432;14257023;16514582;17528069;18620588;30925077;13127944;13138030;25984479;40044615;49170286;11414617;15760234;39287008;49409954;57089133;58293987;58984916;35551610;36490694;53514666;58826960;294154;8324549;8325344;8707579;8707937;12632066;12633523;22211631;5686211;8720329;29856440;29862529;32840123;11311364;13761903;39315020;52485491;14841503;37756181;43550231;1560630;6216635;9837103;14646437;23674679;27735982;47461333;27784813;35337446;38611541;44101496;50049281;52174999;52611225;53960614;2960975;2961193;4443553;7512903;4228120;23443101;35689728;45257457;45258952;45260448;45261518;6025105;6140405;6140579;6147931;6148105;16689299;24557863;27509796;33728511;41766176;48722106;15943669;25699934;27521234;42309931;42310163;42514670;48730799;48732219;48732662;48734730;50165023;50165672;4000330;9738252;6249395;21015529;3174904;3175765;3176521;3178145;3178510;3181039;18139463;18140124;18938774;34088358;39048709;51326488;6030258;23072181;24161866;6145725;30352861;38392203;25213123;39075515;384538;1961182;2426495;21652416;23898297;30922780;30924704;37636776;8621206;33265192;33341496;37818306;2689491;4085620;5846773;5848636;30492442;4248680;7963039;14630976;26620784;34261232;521648;528949;6791695;7204702;21614990;21616561;31222925;32364110;33098193;11628229;26057750;10390555;23470487;26077993;133431;41079;13027;5347;4393;7262;4125;9638;3861;949;1332;136;924;627;124;21471;2362;109;559;11260;22860;6189;9918;5091;1410;916;78;7132;3766;799;799;62;1738;5500;2933;4945;24882;9542;7179;11216;11546	+;+;+;+;+;+;+;+;+;+;+;-;-;-;-;-;-;-;-;-;-;-;-;-;-;-;-;+;+;+;+;+;+;+;+;+;+;+;+;-;-;-;-;-;-;-;-;-;-;-;-;-;-;-;-;+;+;+;+;+;+;+;+;+;+;-;-;-;-;-;+;+;+;+;+;+;+;-;-;-;-;+;+;+;+;+;+;+;+;-;-;-;-;-;-;-;-;-;+;+;+;-;-;-;-;-;-;-;+;+;+;+;+;+;+;+;+;+;+;+;-;-;-;-;-;-;-;-;-;-;-;-;-;-;-;-;-;-;+;+;+;+;+;+;+;+;+;+;+;+;+;+;-;+;+;+;+;+;+;+;+;+;+;+;+;+;-;-;-;+;+;+;-;-;-;-;-;-;-;-;-;-;+;+;+;+;-;-;-;-;-;+;+;+;+;+;+;+;+;+;+;+;+;+;+;-;-;+;+;+;+;-;-;-;-;-;+;+;-;-;-;-;-;-;-;+;-;+;-;+;+;-;-;+;-;+;-;+;+;+;+;-;+;+;+;+;+;+;+;+;+	91262	12875.58	17746.25	19304.08	21746.25	19680.08	14825.25	18904.58	14726.17	13958.58	14126.75	15195.42	16444.67	22367.00	44538.33	38227.92	34026.08	26851.75	23276.58	20801.83	17691.17	21327.75	13412.67	23530.42	34351.75	22999.67	18150.75
NotFur1_GapFilledScaffold_2088_99653:RTE:LINE	CM025008.1;CM025008.1;CM025008.1;CM025008.1;CM025008.1;CM025008.1;CM025008.1;CM025008.1;CM025008.1;CM025008.1;CM025008.1;CM025008.1;CM025008.1;CM025008.1;CM025008.1;CM025008.1;CM025008.1;CM025008.1;CM025008.1;CM025008.1;CM025008.1;CM025008.1;CM025008.1;CM025008.1;CM025008.1;CM025008.1;CM025008.1;CM025008.1;CM025008.1;CM025008.1;CM025008.1;CM025008.1;CM025008.1;CM025008.1;CM025008.1;CM025008.1;CM025008.1;CM025008.1;CM025008.1;CM025008.1;CM025008.1;CM025008.1;CM025008.1;CM025008.1;CM025008.1;CM025008.1;CM025008.1;CM025009.1;CM025009.1;CM025009.1;CM025009.1;CM025009.1;CM025009.1;CM025009.1;CM025009.1;CM025009.1;CM025009.1;CM025009.1;CM025009.1;CM025009.1;CM025009.1;CM025009.1;CM025009.1;CM025009.1;CM025009.1;CM025009.1;CM025009.1;CM025009.1;CM025009.1;CM025009.1;CM025009.1;CM025009.1;CM025009.1;CM025009.1;CM025009.1;CM025009.1;CM025009.1;CM025009.1;CM025009.1;CM025009.1;CM025009.1;CM025009.1;CM025009.1;CM025009.1;CM025009.1;CM025009.1;CM025009.1;CM025009.1;CM025009.1;CM025009.1;CM025009.1;CM025009.1;CM025009.1;CM025009.1;CM025009.1;CM025009.1;CM025009.1;CM025009.1;CM025009.1;CM025009.1;CM025009.1;CM025009.1;CM025009.1;CM025009.1;CM025009.1;CM025009.1;CM025009.1;CM025009.1;CM025010.1;CM025010.1;CM025010.1;CM025010.1;CM025010.1;CM025010.1;CM025010.1;CM025010.1;CM025010.1;CM025010.1;CM025010.1;CM025010.1;CM025010.1;CM025010.1;CM025010.1;CM025010.1;CM025010.1;CM025010.1;CM025010.1;CM025010.1;CM025010.1;CM025010.1;CM025010.1;CM025010.1;CM025010.1;CM025010.1;CM025010.1;CM025010.1;CM025010.1;CM025010.1;CM025010.1;CM025010.1;CM025010.1;CM025010.1;CM025010.1;CM025010.1;CM025010.1;CM025010.1;CM025010.1;CM025010.1;CM025010.1;CM025010.1;CM025010.1;CM025010.1;CM025010.1;CM025011.1;CM025011.1;CM025011.1;CM025011.1;CM025011.1;CM025011.1;CM025011.1;CM025011.1;CM025011.1;CM025011.1;CM025011.1;CM025011.1;CM025011.1;CM025011.1;CM025011.1;CM025011.1;CM025011.1;CM025011.1;CM025011.1;CM025011.1;CM025011.1;CM025011.1;CM025011.1;CM025011.1;CM025011.1;CM025011.1;CM025011.1;CM025011.1;CM025011.1;CM025011.1;CM025011.1;CM025011.1;CM025011.1;CM025011.1;CM025011.1;CM025011.1;CM025011.1;CM025011.1;CM025011.1;CM025011.1;CM025011.1;CM025011.1;CM025011.1;CM025011.1;CM025012.1;CM025012.1;CM025012.1;CM025012.1;CM025012.1;CM025012.1;CM025012.1;CM025012.1;CM025012.1;CM025012.1;CM025012.1;CM025012.1;CM025012.1;CM025012.1;CM025012.1;CM025012.1;CM025012.1;CM025012.1;CM025012.1;CM025012.1;CM025012.1;CM025012.1;CM025012.1;CM025012.1;CM025012.1;CM025012.1;CM025012.1;CM025012.1;CM025012.1;CM025012.1;CM025012.1;CM025012.1;CM025013.1;CM025013.1;CM025013.1;CM025013.1;CM025013.1;CM025013.1;CM025013.1;CM025013.1;CM025013.1;CM025013.1;CM025013.1;CM025013.1;CM025013.1;CM025013.1;CM025013.1;CM025013.1;CM025013.1;CM025013.1;CM025013.1;CM025013.1;CM025013.1;CM025013.1;CM025013.1;CM025013.1;CM025013.1;CM025013.1;CM025013.1;CM025013.1;CM025013.1;CM025013.1;CM025013.1;CM025013.1;CM025013.1;CM025013.1;CM025013.1;CM025013.1;CM025013.1;CM025013.1;CM025013.1;CM025013.1;CM025013.1;CM025013.1;CM025013.1;CM025013.1;CM025013.1;CM025013.1;CM025014.1;CM025014.1;CM025014.1;CM025014.1;CM025014.1;CM025014.1;CM025014.1;CM025014.1;CM025014.1;CM025014.1;CM025014.1;CM025014.1;CM025014.1;CM025014.1;CM025014.1;CM025014.1;CM025014.1;CM025014.1;CM025014.1;CM025014.1;CM025014.1;CM025014.1;CM025014.1;CM025014.1;CM025014.1;CM025014.1;CM025014.1;CM025014.1;CM025014.1;CM025015.1;CM025015.1;CM025015.1;CM025015.1;CM025015.1;CM025015.1;CM025015.1;CM025015.1;CM025015.1;CM025015.1;CM025015.1;CM025015.1;CM025015.1;CM025015.1;CM025015.1;CM025015.1;CM025015.1;CM025015.1;CM025015.1;CM025015.1;CM025015.1;CM025015.1;CM025015.1;CM025015.1;CM025015.1;CM025015.1;CM025015.1;CM025015.1;CM025015.1;CM025015.1;CM025015.1;CM025015.1;CM025015.1;CM025015.1;CM025015.1;CM025015.1;CM025015.1;CM025015.1;CM025015.1;CM025015.1;CM025015.1;CM025015.1;CM025015.1;CM025015.1;CM025015.1;CM025015.1;CM025015.1;CM025015.1;CM025015.1;CM025015.1;CM025016.1;CM025016.1;CM025016.1;CM025016.1;CM025016.1;CM025016.1;CM025016.1;CM025016.1;CM025016.1;CM025016.1;CM025016.1;CM025016.1;CM025016.1;CM025016.1;CM025016.1;CM025016.1;CM025016.1;CM025016.1;CM025016.1;CM025016.1;CM025016.1;CM025016.1;CM025016.1;CM025016.1;CM025016.1;CM025016.1;CM025016.1;CM025016.1;CM025016.1;CM025016.1;CM025016.1;CM025016.1;CM025016.1;CM025016.1;CM025016.1;CM025016.1;CM025016.1;CM025016.1;CM025016.1;CM025016.1;CM025016.1;CM025016.1;CM025016.1;CM025016.1;CM025016.1;CM025016.1;CM025017.1;CM025017.1;CM025017.1;CM025017.1;CM025017.1;CM025017.1;CM025017.1;CM025017.1;CM025017.1;CM025017.1;CM025017.1;CM025017.1;CM025017.1;CM025017.1;CM025017.1;CM025017.1;CM025017.1;CM025017.1;CM025017.1;CM025017.1;CM025017.1;CM025017.1;CM025017.1;CM025017.1;CM025017.1;CM025017.1;CM025017.1;CM025017.1;CM025017.1;CM025017.1;CM025017.1;CM025017.1;CM025017.1;CM025017.1;CM025018.1;CM025018.1;CM025018.1;CM025018.1;CM025018.1;CM025018.1;CM025018.1;CM025018.1;CM025018.1;CM025018.1;CM025018.1;CM025018.1;CM025018.1;CM025018.1;CM025018.1;CM025018.1;CM025018.1;CM025018.1;CM025018.1;CM025018.1;CM025018.1;CM025018.1;CM025018.1;CM025018.1;CM025018.1;CM025018.1;CM025018.1;CM025018.1;CM025018.1;CM025018.1;CM025018.1;CM025018.1;CM025018.1;CM025018.1;CM025018.1;CM025018.1;CM025018.1;CM025018.1;CM025018.1;CM025018.1;CM025018.1;CM025018.1;CM025018.1;CM025018.1;CM025018.1;CM025018.1;CM025018.1;CM025018.1;CM025018.1;CM025019.1;CM025019.1;CM025019.1;CM025019.1;CM025019.1;CM025019.1;CM025019.1;CM025019.1;CM025019.1;CM025020.1;CM025020.1;CM025020.1;CM025020.1;CM025020.1;CM025020.1;CM025020.1;CM025020.1;CM025020.1;CM025020.1;CM025020.1;CM025020.1;CM025020.1;CM025020.1;CM025020.1;CM025020.1;CM025020.1;CM025020.1;CM025020.1;CM025020.1;CM025020.1;CM025020.1;CM025020.1;CM025020.1;CM025020.1;CM025020.1;CM025020.1;CM025020.1;CM025020.1;CM025021.1;CM025021.1;CM025021.1;CM025021.1;CM025021.1;CM025021.1;CM025021.1;CM025021.1;CM025021.1;CM025021.1;CM025021.1;CM025021.1;CM025021.1;CM025021.1;CM025021.1;CM025021.1;CM025021.1;CM025021.1;CM025021.1;CM025021.1;CM025021.1;CM025021.1;CM025021.1;CM025021.1;CM025021.1;CM025021.1;CM025021.1;CM025021.1;CM025021.1;CM025021.1;CM025021.1;CM025021.1;CM025021.1;CM025021.1;CM025021.1;CM025021.1;CM025021.1;CM025021.1;CM025021.1;CM025021.1;CM025021.1;CM025021.1;CM025021.1;CM025021.1;CM025021.1;CM025021.1;CM025022.1;CM025022.1;CM025022.1;CM025022.1;CM025022.1;CM025022.1;CM025022.1;CM025022.1;CM025022.1;CM025022.1;CM025022.1;CM025022.1;CM025022.1;CM025022.1;CM025022.1;CM025022.1;CM025022.1;CM025022.1;CM025022.1;CM025022.1;CM025022.1;CM025022.1;CM025022.1;CM025022.1;CM025022.1;CM025022.1;CM025022.1;CM025022.1;CM025023.1;CM025023.1;CM025023.1;CM025023.1;CM025023.1;CM025023.1;CM025023.1;CM025023.1;CM025023.1;CM025023.1;CM025023.1;CM025023.1;CM025023.1;CM025023.1;CM025023.1;CM025023.1;CM025023.1;CM025023.1;CM025023.1;CM025023.1;CM025023.1;CM025023.1;CM025023.1;CM025023.1;CM025023.1;CM025023.1;CM025023.1;CM025023.1;CM025023.1;CM025023.1;CM025023.1;CM025023.1;CM025023.1;CM025023.1;CM025023.1;CM025023.1;CM025023.1;CM025023.1;CM025023.1;CM025023.1;CM025023.1;CM025024.1;CM025024.1;CM025024.1;CM025024.1;CM025024.1;CM025024.1;CM025024.1;CM025024.1;CM025024.1;CM025024.1;CM025024.1;CM025024.1;CM025024.1;CM025024.1;CM025024.1;CM025024.1;CM025024.1;CM025024.1;CM025024.1;CM025025.1;CM025025.1;CM025025.1;CM025025.1;CM025025.1;CM025025.1;CM025025.1;CM025025.1;CM025025.1;CM025025.1;CM025025.1;CM025025.1;CM025025.1;CM025025.1;CM025025.1;CM025025.1;CM025025.1;CM025025.1;CM025025.1;CM025025.1;CM025025.1;CM025025.1;CM025025.1;CM025025.1;CM025025.1;CM025025.1;CM025025.1;CM025025.1;CM025025.1;CM025026.1;CM025026.1;CM025026.1;CM025026.1;CM025026.1;CM025026.1;CM025026.1;CM025026.1;CM025026.1;CM025026.1;CM025026.1;CM025026.1;CM025026.1;CM025026.1;CM025026.1;CM025026.1;CM025026.1;CM025026.1;CM025026.1;CM025026.1;CM025026.1;JAAVVJ010000023.1;JAAVVJ010000025.1;JAAVVJ010000031.1;JAAVVJ010000089.1;JAAVVJ010000100.1;JAAVVJ010000226.1;JAAVVJ010001374.1;JAAVVJ010001925.1;JAAVVJ010003151.1;JAAVVJ010003761.1;JAAVVJ010004318.1;JAAVVJ010004854.1;JAAVVJ010005670.1;JAAVVJ010006182.1;JAAVVJ010007825.1;JAAVVJ010007862.1;JAAVVJ010009118.1;JAAVVJ010009870.1;JAAVVJ010009899.1;JAAVVJ010010438.1;JAAVVJ010011758.1;JAAVVJ010012385.1;JAAVVJ010012621.1;JAAVVJ010014723.1;JAAVVJ010015266.1;JAAVVJ010015769.1;JAAVVJ010016408.1;JAAVVJ010020300.1;JAAVVJ010020472.1;JAAVVJ010020472.1;JAAVVJ010021540.1;JAAVVJ010021540.1;JAAVVJ010022962.1;JAAVVJ010025630.1;JAAVVJ010025847.1;JAAVVJ010025847.1;JAAVVJ010025847.1;JAAVVJ010025847.1;JAAVVJ010026627.1;JAAVVJ010026627.1;JAAVVJ010026661.1;JAAVVJ010026687.1;JAAVVJ010027411.1;JAAVVJ010029059.1;JAAVVJ010029059.1;JAAVVJ010030970.1;JAAVVJ010031191.1;JAAVVJ010032714.1;JAAVVJ010032714.1;JAAVVJ010032814.1;JAAVVJ010034971.1;JAAVVJ010035247.1;JAAVVJ010035309.1;JAAVVJ010035334.1;JAAVVJ010035475.1;JAAVVJ010035482.1;JAAVVJ010035548.1;JAAVVJ010035728.1;JAAVVJ010035731.1;JAAVVJ010037061.1;JAAVVJ010037280.1;JAAVVJ010037376.1;JAAVVJ010037750.1;JAAVVJ010037858.1;JAAVVJ010038284.1;JAAVVJ010038786.1;JAAVVJ010038837.1	817860;3675020;5795228;7899401;8218952;8239316;8472586;15682521;20222720;23535887;25199682;26822770;34630428;43796112;44800616;50797538;55204259;57732120;58146874;58472785;61242058;63428024;2358798;2833493;3600715;13126749;17028219;17446690;19107731;20893009;23549910;25587410;28140336;34126547;35203466;40169564;42804854;45245566;48044664;49871771;50282993;52626045;54310340;58044795;58883013;62823151;62840306;3300223;4720700;6885452;7874203;8306044;17113730;18679904;18764442;18764516;22643501;23421324;24213268;25345619;28539770;36099749;38874595;39235716;40607915;41116471;41294362;44827914;45689616;46949896;49500337;49788704;55565518;65345608;65499380;66459252;68043742;68510402;72556457;3422804;5130401;8301511;8696739;14078226;16265800;17883120;18677156;20063757;26389777;29872072;30984209;31763982;32704080;33004755;34084287;34616545;35649146;39463136;40815655;40921617;46388127;52065504;59482428;59482616;59510159;61794017;68198859;71573520;675359;1742424;4707596;4707664;4906483;5880532;6106381;7150018;10949059;12481918;14076024;14185666;21874929;22152837;23883993;30109406;31814160;32871563;33953742;37905000;42320944;43014459;46685400;48575566;48697616;49818089;51020568;51543604;53376807;56046684;1478939;2168592;2948972;8192217;20120475;20120529;20120561;21525521;26861014;27216879;37895395;39041077;42051499;52950339;54510342;196635;879594;1281315;1394954;7798891;7997400;8775839;8776092;13844637;15957003;18335165;18538435;25211650;28041961;37255243;41110449;42187146;46828038;48909033;49058272;4146683;5021129;6660609;11676495;13145331;13412754;14083420;19720430;20130117;21797911;22356981;24103347;27693468;35882867;38346034;38713442;38713566;38965462;39876619;44774556;44891103;47180844;48314236;49571344;1188673;6216467;7249686;7686849;10275137;11286285;15221997;21759658;23317133;29796870;33552497;39045552;41021608;47580340;47581106;6519619;6996307;13094618;13487777;13488030;15855247;21029952;21219936;23047264;24701891;26693821;32083491;32975500;42962924;43885219;44596080;45853833;884438;3448596;9669015;10161901;10161958;12680384;13396199;14050623;14050936;18135095;23627682;24211887;24707254;25726184;31595211;34494328;38403502;43987620;44557729;44558031;48258930;53761796;53762048;54214720;58731884;60630546;61594100;7591029;12044619;12254505;13165574;13396890;19262981;21693672;32181649;32907072;35070836;40014109;40112019;41101475;42028443;42028631;45623441;47503072;54281740;57438152;2047786;2563142;3776008;4286935;5561320;16703246;16971795;17583313;18971015;19727255;21824416;35118327;37366449;37442177;38683391;40058432;41456350;2066332;4159389;4251952;9899871;11993847;21033667;23135032;24065584;30215998;35041148;37443991;40262521;1090922;1819067;2983190;7813601;8743752;14841014;17026135;17632223;18070406;18277494;21077303;23289778;23337417;29098656;29103657;29802219;30403387;32629340;33127687;36237769;37440725;40763428;43329207;43846232;44164189;46347700;46797094;47690862;49006532;51259390;51936205;51936587;53131186;54162590;5472335;5949258;7528953;18161617;24829947;25013857;29398609;33430855;34799229;35998084;37675944;37676068;38222837;38320036;39516946;51745601;1137404;5375120;5957125;5957305;6425324;7053870;9494686;11403857;12168105;13162929;13206712;15051524;17427865;22745057;24980379;26275450;27212853;31386643;43142278;43950042;45132666;46416703;46463482;48298895;49449456;52571399;54433701;1175978;1679547;4741924;12483066;13736276;14122580;16286957;23819587;25397829;27259074;34356225;35010566;36863688;38709317;41696257;43266856;43267012;48298389;51178671;251542;1082335;3389530;4079953;8472778;9245383;15874705;22567411;22970050;26728049;30493504;32465988;33215000;38284690;41728837;43224652;374415;4540611;7529540;10520827;10602898;11608189;18789950;20694890;25919203;25952377;29510264;35701778;36277347;37252187;38964311;45789493;46683992;46684122;421880;703771;703833;2152261;2219533;3052867;3799794;5167446;7473834;12521030;15287863;19509883;24205983;26130196;30655998;33846781;36795870;39101224;42593158;43886824;45729715;50042452;51015331;4003826;4061810;4157721;6311625;10525526;10641796;14281672;14441267;14924310;16634164;17680973;19369509;22136585;22568128;24005481;25862652;30831898;30832647;34927056;37648304;40345812;42601985;43165245;44850262;48163697;50467688;4606212;10857662;13548104;15941977;5498412;9781035;11007315;14848249;19305065;260212;5715804;5831425;18097142;18098223;19945026;20242535;21720736;23666461;25444439;26152379;26832954;28029187;2348767;2937449;4843512;7508889;9735630;12376289;12377552;16381877;17944429;18686325;25324314;27381392;28474322;28474588;28882303;29110698;854516;4122698;4240767;7292149;12649239;13933801;16773868;16944231;17800068;20184091;21764096;25142629;27222369;27334109;29258929;31733812;35366063;36379407;38180429;40512592;44960647;48151265;49574230;53692417;53727227;3963995;8172557;8577675;9260182;12364660;12364797;14981027;19562888;20740949;24332803;24393984;24798774;30141802;34757140;36383432;38958729;40681925;47587076;51622462;53583286;53784695;1479903;2976241;5340687;11700030;15400216;15817256;19749546;25632690;29982033;32657342;35414921;39906735;40583527;3095648;4002976;6481993;6776206;22796877;23226173;28421966;32678658;34620133;36522067;36717286;37641635;37865159;38245110;39091117;2009562;4507549;6250211;6797150;10436355;18490263;19508235;20450511;23109259;26381951;26956229;31136400;34304646;35518331;38422136;38821709;39480167;39660086;41636077;3722475;9358755;16083475;16083619;18382051;19857993;20412176;22112546;24320325;24320476;24615982;25939937;26782905;28667741;36148857;36440185;39696820;41606954;41627406;41633072;41661570;42871615;6701889;7258483;16017173;18122433;22229620;24831608;29571780;6899532;8710104;11747298;12083928;13481575;19955995;24004834;25152924;31950767;33230576;33571875;33572003;1627746;2455713;2906337;2927085;4301873;5021581;5868381;8433164;8748524;22257467;23582179;26769464;29418466;30881684;32163425;33150774;33165957;33166043;5938192;14195341;16375082;21319421;21639915;21949031;21949353;22215491;22748308;24659469;31887371;5701771;13838643;14941939;15343585;23797825;24295697;24716680;24988684;29789587;29790318;5774835;10287539;11910977;14375646;17406825;17727525;23866909;24275440;25138720;26952366;29764404;229560;217064;147839;64215;28733;4627;27270;904;5727;36639;2631;22;1141;271;46;11236;33731;4939;15582;20852;1638;27945;14129;7099;2280;1;298;905;208;333;2218;2938;15863;1560;355;370;386;431;1969;2124;19291;295;1;261;416;649;1;9969;11232;1295;626;449;1;4272;116115;2;2073;148605;25222;15189;7329;3339;46452;16022;185775;15028;5628	817902;3675130;5795356;7899411;8219083;8239334;8472673;15682535;20222772;23535991;25199786;26822919;34630525;43796233;44800757;50797599;55204362;57732204;58146890;58472920;61242121;63428321;2358811;2833707;3600761;13126814;17028406;17446762;19107937;20893141;23550068;25587447;28140354;34126781;35203680;40169780;42804919;45245610;48044729;49872051;50283054;52626251;54310477;58044966;58883298;62823236;62840391;3300271;4720908;6885731;7874241;8306256;17113994;18680074;18764517;18764606;22643662;23421373;24213432;25345717;28539842;36099819;38874660;39235930;40607980;41116610;41294570;44828060;45689677;46949986;49500383;49788802;55565601;65345670;65499586;66459342;68043925;68510446;72556533;3422920;5130468;8301622;8696800;14078286;16265942;17883186;18677467;20063869;26389895;29875827;30984291;31764129;32704285;33004785;34084386;34616608;35649330;39463287;40815718;40921679;46388332;52065564;59482578;59482634;59510332;61794093;68198870;71573677;675413;1742658;4707613;4707726;4906546;5880653;6106538;7150116;10949174;12481998;14076084;14185732;21874986;22152991;23884149;30109494;31814237;32871711;33953758;37905064;42321140;43014595;46685454;48575861;48697682;49818174;51020630;51543719;53376885;56046790;1479120;2168697;2949084;8192286;20120485;20120573;20120604;21525583;26861160;27216960;37895644;39041213;42051630;52950383;54510400;196752;879733;1281407;1395026;7798974;7997606;8775858;8776108;13844707;15957181;18335325;18538446;25211836;28042049;37255253;41110512;42187223;46828205;48909133;49058455;4146748;5021219;6660818;11676651;13145525;13412796;14083485;19720539;20130139;21797968;22357098;24103419;27693481;35883374;38346110;38713463;38713606;38965548;39876742;44774646;44891132;47181037;48314340;49571409;1188696;6216621;7249814;7686939;10275200;11286366;15222115;21759760;23317322;29796989;33552524;39045658;41021761;47580429;47581266;6519803;6996508;13094628;13487962;13488187;15855312;21030170;21219954;23047337;24702101;26694018;32083611;32975533;42962985;43885286;44596213;45853974;884575;3448733;9669086;10161913;10162009;12680440;13396391;14050768;14050956;18135148;23627752;24211968;24707482;25726263;31595222;34494372;38403653;43987758;44557809;44558191;48259684;53761914;53762094;54214764;58731902;60630738;61594349;7591260;12044697;12254566;13165675;13396955;19263194;21693753;32181898;32907335;35071034;40014228;40112131;41101614;42028489;42028643;45626239;47503206;54281965;57438221;2047842;2563322;3776266;4287119;5561506;16703337;16971995;17583383;18971072;19727304;21824438;35118455;37366643;37442357;38683485;40058493;41456442;2066558;4159451;4252158;9899924;11993946;21033777;23135125;24065630;30216107;35041169;37444085;40262562;1091098;1819273;2983237;7813694;8743987;14841295;17026396;17632362;18070438;18277557;21077411;23289887;23337523;29098727;29103757;29802405;30403463;32629437;33127857;36237924;37440785;40763556;43329566;43846258;44164412;46347860;46797235;47690918;49006628;51259409;51936275;51936657;53131343;54162624;5472505;5949273;7529026;18161710;24830037;25013965;29398820;33430981;34799354;35998144;37675982;37676240;38222937;38320181;39517019;51746413;1137608;5375231;5957144;5957324;6425482;7053965;9494763;11403935;12168168;13163146;13206805;15051562;17428053;22745068;24980425;26275536;27212921;31386708;43142414;43950149;45132677;46416785;46463559;48298991;49449659;52571537;54433832;1176279;1679654;4742556;12483127;13736430;14122722;16287082;23819789;25397921;27259246;34356808;35010652;36863926;38709408;41696319;43266879;43267041;48298506;51178820;251595;1082462;3389700;4080113;8472833;9245404;15874898;22567426;22970206;26728245;30493594;32466060;33215027;38284704;41728929;43224852;374547;4540696;7529617;10520963;10603081;11608239;18790118;20694981;25919268;25952528;29510319;35701799;36277529;37252198;38964357;45789507;46684009;46684137;422002;703792;704200;2152401;2219623;3052988;3799857;5168313;7473918;12521209;15287873;19509937;24206066;26130233;30656217;33846918;36796061;39101370;42593255;43886840;45729774;50042853;51015346;4003898;4061918;4157794;6311743;10525577;10641871;14281767;14441342;14928066;16634213;17681041;19369647;22140362;22568224;24005543;25862759;30832557;30832680;34927121;37648384;40345845;42602051;43165314;44850337;48163803;50467754;4606329;10857704;13548167;15942038;5498494;9781109;11007464;14848440;19305118;260395;5715873;5831515;18098181;18103253;19945107;20242644;21720853;23666579;25444453;26152405;26833092;28029461;2348839;2937514;4843535;7508923;9735740;12376404;12377635;16382042;17944580;18686495;25324378;27381552;28474434;28474630;28882322;29110833;854591;4122889;4240841;7292202;12649249;13933861;16773962;16944433;17800132;20184118;21764537;25142756;27222470;27334292;29259070;31734003;35366126;36379598;38180627;40512682;44960707;48151326;49574372;53692593;53727314;3964014;8172675;8577803;9260196;12364688;12364810;14981089;19563102;20741011;24332851;24394169;24798895;30141813;34757250;36383496;38958758;40681986;47587177;51622511;53583405;53784774;1479970;2976286;5340750;11700093;15400382;15817422;19749674;25632823;29982148;32657435;35414982;39906955;40583605;3095869;4003037;6482191;6776387;22797066;23226203;28422029;32678693;34620208;36522088;36717371;37641779;37865356;38245323;39091964;2009626;4507590;6250232;6797263;10436439;18490435;19508392;20450615;23109479;26382014;26956427;31136530;34304733;35518351;38422210;38821791;39480189;39660229;41636195;3722546;9358817;16083532;16083629;18382190;19858024;20412336;22112746;24320344;24320516;24616082;25939996;26783100;28667759;36148944;36440519;39696894;41607018;41627451;41633149;41661630;42871676;6702072;7258543;16017298;18122647;22229769;24831776;29571967;6899661;8710190;11747430;12084074;13481714;19956118;24004894;25153135;31950943;33231070;33571900;33572014;1627887;2455804;2906416;2927164;4302045;5021628;5868512;8433233;8748542;22257643;23582300;26769643;29418537;30881772;32163612;33150852;33165969;33166087;5938213;14195445;16375226;21319534;21640016;21949052;21949384;22215595;22748370;24659531;31887513;5701858;13838743;14941979;15343597;23797934;24295747;24716799;24988747;29789834;29790389;5774892;10287673;11911137;14375701;17406911;17727544;23866999;24275542;25138821;26952411;29764447;229650;217165;147904;64408;28825;4713;27337;928;5918;36688;2699;98;1222;361;279;11251;33832;5046;15603;21061;1649;27959;14194;7141;2367;877;501;974;352;458;2236;3019;15995;1619;398;414;430;452;1985;2145;19362;509;86;277;437;722;148;10084;11315;1401;699;562;196;4371;116209;999;2084;148700;25330;15290;7512;3403;46468;16077;185788;15192;5667	-;-;-;-;-;-;-;-;-;-;-;-;-;-;-;-;-;-;-;-;-;-;+;+;+;+;+;+;+;+;+;+;+;+;+;+;+;+;+;+;+;+;+;+;+;+;+;+;+;+;+;+;+;+;+;+;+;+;+;+;+;+;+;+;+;+;+;+;+;+;+;+;+;+;+;+;+;+;+;-;-;-;-;-;-;-;-;-;-;-;-;-;-;-;-;-;-;-;-;-;-;-;-;-;-;-;-;-;-;-;-;-;-;-;-;-;-;-;-;-;-;-;-;-;-;-;-;-;-;-;-;-;-;-;-;-;-;-;+;+;+;+;+;+;+;+;+;+;+;+;+;+;+;-;-;-;-;-;-;-;-;-;-;-;-;-;-;-;-;-;-;-;-;+;+;+;+;+;+;+;+;+;+;+;+;+;+;+;+;+;+;+;+;+;+;+;+;+;+;+;+;+;+;+;+;+;+;+;+;+;+;+;-;-;-;-;-;-;-;-;-;-;-;-;-;-;-;-;-;+;+;+;+;+;+;+;+;+;+;+;+;+;+;+;+;+;+;+;+;+;+;+;+;+;+;+;-;-;-;-;-;-;-;-;-;-;-;-;-;-;-;-;-;-;-;-;-;-;-;-;-;-;-;-;-;-;-;-;-;-;-;-;+;+;+;+;+;+;+;+;+;+;+;+;+;+;+;+;+;+;+;+;+;+;+;+;+;+;+;+;+;+;+;+;+;+;+;+;+;+;+;+;+;+;+;+;+;+;-;-;-;-;-;-;-;-;-;-;-;-;-;-;-;-;-;-;-;-;-;-;-;-;-;-;-;-;-;-;-;-;-;-;-;-;-;-;-;-;-;-;-;+;+;+;+;+;+;+;+;+;+;+;+;+;+;+;+;+;+;+;-;-;-;-;-;-;-;-;-;-;-;-;-;-;-;-;+;+;+;+;+;+;+;+;+;+;+;+;+;+;+;+;+;+;-;-;-;-;-;-;-;-;-;-;-;-;-;-;-;-;-;-;-;-;-;-;-;+;+;+;+;+;+;+;+;+;+;+;+;+;+;+;+;+;+;+;+;+;+;+;+;+;+;+;+;+;+;-;-;-;-;-;+;+;+;+;+;+;+;+;+;+;+;+;+;-;-;-;-;-;-;-;-;-;-;-;-;-;-;-;-;+;+;+;+;+;+;+;+;+;+;+;+;+;+;+;+;+;+;+;+;+;+;+;+;+;-;-;-;-;-;-;-;-;-;-;-;-;-;-;-;-;-;-;-;-;-;+;+;+;+;+;+;+;+;+;+;+;+;+;-;-;-;-;-;-;-;-;-;-;-;-;-;-;-;-;-;-;-;-;-;-;-;-;-;-;-;-;-;-;-;-;-;-;+;+;+;+;+;+;+;+;+;+;+;+;+;+;+;+;+;+;+;+;+;+;+;+;+;+;+;+;+;-;-;-;-;-;-;-;-;-;-;-;-;-;-;-;-;-;-;-;-;-;-;-;-;-;-;-;-;-;-;+;+;+;+;+;+;+;+;+;+;+;+;+;+;+;+;+;+;+;+;+;-;-;-;-;-;-;-;-;-;-;-;+;-;+;+;-;+;+;-;+;-;-;-;+;+;+;-;+;-;+;+;-;+;+;-;+;-;-;-;-;-;+;-;+;-;-;-;-;-;+;+;-;+;+;+;+;+;-;-;-;+;+;+;+;-;+;+;+;-;+;-;-;-;-;-;-;-;-	107639	139378.51	205789.39	249272.17	249464.80	255098.38	197967.31	249836.63	185244.89	174632.90	207595.89	140548.07	160531.23	104172.07	181748.06	153467.43	148670.56	150577.56	98333.99	93690.32	86062.90	87050.49	63985.16	100287.40	124284.06	86468.74	89282.65
NotFur1_GapFilledScaffold_9111_31391:L1:LINE	CM025008.1;CM025008.1;CM025008.1;CM025008.1;CM025008.1;CM025008.1;CM025008.1;CM025008.1;CM025008.1;CM025008.1;CM025008.1;CM025008.1;CM025008.1;CM025008.1;CM025008.1;CM025008.1;CM025008.1;CM025008.1;CM025008.1;CM025008.1;CM025008.1;CM025008.1;CM025008.1;CM025008.1;CM025008.1;CM025008.1;CM025008.1;CM025008.1;CM025008.1;CM025008.1;CM025008.1;CM025008.1;CM025008.1;CM025008.1;CM025008.1;CM025008.1;CM025008.1;CM025008.1;CM025008.1;CM025009.1;CM025009.1;CM025009.1;CM025009.1;CM025009.1;CM025009.1;CM025009.1;CM025009.1;CM025009.1;CM025009.1;CM025009.1;CM025009.1;CM025009.1;CM025009.1;CM025009.1;CM025009.1;CM025009.1;CM025009.1;CM025009.1;CM025009.1;CM025009.1;CM025009.1;CM025009.1;CM025009.1;CM025009.1;CM025009.1;CM025009.1;CM025009.1;CM025009.1;CM025009.1;CM025009.1;CM025009.1;CM025009.1;CM025009.1;CM025009.1;CM025009.1;CM025009.1;CM025009.1;CM025009.1;CM025009.1;CM025009.1;CM025009.1;CM025009.1;CM025009.1;CM025009.1;CM025009.1;CM025009.1;CM025009.1;CM025009.1;CM025009.1;CM025010.1;CM025010.1;CM025010.1;CM025010.1;CM025010.1;CM025010.1;CM025010.1;CM025010.1;CM025010.1;CM025010.1;CM025010.1;CM025010.1;CM025010.1;CM025010.1;CM025010.1;CM025010.1;CM025010.1;CM025010.1;CM025010.1;CM025010.1;CM025010.1;CM025010.1;CM025010.1;CM025010.1;CM025010.1;CM025010.1;CM025010.1;CM025010.1;CM025010.1;CM025010.1;CM025010.1;CM025010.1;CM025010.1;CM025010.1;CM025010.1;CM025010.1;CM025010.1;CM025010.1;CM025010.1;CM025010.1;CM025010.1;CM025010.1;CM025010.1;CM025011.1;CM025011.1;CM025011.1;CM025011.1;CM025011.1;CM025011.1;CM025011.1;CM025011.1;CM025011.1;CM025011.1;CM025011.1;CM025011.1;CM025011.1;CM025011.1;CM025011.1;CM025011.1;CM025011.1;CM025011.1;CM025011.1;CM025011.1;CM025011.1;CM025011.1;CM025011.1;CM025011.1;CM025011.1;CM025011.1;CM025011.1;CM025011.1;CM025011.1;CM025011.1;CM025011.1;CM025011.1;CM025011.1;CM025011.1;CM025011.1;CM025011.1;CM025011.1;CM025011.1;CM025011.1;CM025011.1;CM025011.1;CM025011.1;CM025012.1;CM025012.1;CM025012.1;CM025012.1;CM025012.1;CM025012.1;CM025012.1;CM025012.1;CM025012.1;CM025012.1;CM025012.1;CM025012.1;CM025012.1;CM025012.1;CM025012.1;CM025012.1;CM025012.1;CM025012.1;CM025012.1;CM025012.1;CM025012.1;CM025012.1;CM025012.1;CM025012.1;CM025012.1;CM025012.1;CM025012.1;CM025012.1;CM025012.1;CM025012.1;CM025012.1;CM025012.1;CM025012.1;CM025012.1;CM025012.1;CM025012.1;CM025012.1;CM025012.1;CM025012.1;CM025012.1;CM025012.1;CM025012.1;CM025012.1;CM025013.1;CM025013.1;CM025013.1;CM025013.1;CM025013.1;CM025013.1;CM025013.1;CM025013.1;CM025013.1;CM025013.1;CM025013.1;CM025013.1;CM025013.1;CM025013.1;CM025013.1;CM025013.1;CM025013.1;CM025013.1;CM025013.1;CM025013.1;CM025013.1;CM025013.1;CM025013.1;CM025013.1;CM025013.1;CM025013.1;CM025013.1;CM025013.1;CM025013.1;CM025013.1;CM025013.1;CM025013.1;CM025013.1;CM025013.1;CM025013.1;CM025013.1;CM025013.1;CM025013.1;CM025013.1;CM025013.1;CM025013.1;CM025013.1;CM025013.1;CM025013.1;CM025013.1;CM025013.1;CM025013.1;CM025013.1;CM025013.1;CM025013.1;CM025013.1;CM025013.1;CM025013.1;CM025014.1;CM025014.1;CM025014.1;CM025014.1;CM025014.1;CM025014.1;CM025014.1;CM025014.1;CM025014.1;CM025014.1;CM025014.1;CM025014.1;CM025014.1;CM025014.1;CM025014.1;CM025014.1;CM025014.1;CM025014.1;CM025014.1;CM025014.1;CM025014.1;CM025014.1;CM025014.1;CM025014.1;CM025014.1;CM025014.1;CM025014.1;CM025014.1;CM025014.1;CM025014.1;CM025014.1;CM025014.1;CM025014.1;CM025014.1;CM025014.1;CM025014.1;CM025014.1;CM025015.1;CM025015.1;CM025015.1;CM025015.1;CM025015.1;CM025015.1;CM025015.1;CM025015.1;CM025015.1;CM025015.1;CM025015.1;CM025015.1;CM025015.1;CM025015.1;CM025015.1;CM025015.1;CM025015.1;CM025015.1;CM025015.1;CM025015.1;CM025015.1;CM025015.1;CM025015.1;CM025015.1;CM025015.1;CM025015.1;CM025015.1;CM025015.1;CM025015.1;CM025015.1;CM025015.1;CM025015.1;CM025015.1;CM025015.1;CM025015.1;CM025015.1;CM025015.1;CM025015.1;CM025015.1;CM025015.1;CM025016.1;CM025016.1;CM025016.1;CM025016.1;CM025016.1;CM025016.1;CM025016.1;CM025016.1;CM025016.1;CM025016.1;CM025016.1;CM025016.1;CM025016.1;CM025016.1;CM025016.1;CM025016.1;CM025016.1;CM025016.1;CM025016.1;CM025016.1;CM025016.1;CM025016.1;CM025016.1;CM025016.1;CM025016.1;CM025016.1;CM025016.1;CM025016.1;CM025016.1;CM025016.1;CM025016.1;CM025016.1;CM025016.1;CM025016.1;CM025016.1;CM025016.1;CM025016.1;CM025017.1;CM025017.1;CM025017.1;CM025017.1;CM025017.1;CM025017.1;CM025017.1;CM025017.1;CM025017.1;CM025017.1;CM025017.1;CM025017.1;CM025017.1;CM025017.1;CM025017.1;CM025017.1;CM025017.1;CM025017.1;CM025017.1;CM025017.1;CM025017.1;CM025017.1;CM025017.1;CM025017.1;CM025017.1;CM025017.1;CM025017.1;CM025017.1;CM025017.1;CM025017.1;CM025017.1;CM025017.1;CM025017.1;CM025017.1;CM025017.1;CM025017.1;CM025017.1;CM025017.1;CM025017.1;CM025017.1;CM025018.1;CM025018.1;CM025018.1;CM025018.1;CM025018.1;CM025018.1;CM025018.1;CM025018.1;CM025018.1;CM025018.1;CM025018.1;CM025018.1;CM025018.1;CM025018.1;CM025018.1;CM025018.1;CM025018.1;CM025018.1;CM025018.1;CM025018.1;CM025018.1;CM025018.1;CM025018.1;CM025018.1;CM025018.1;CM025018.1;CM025018.1;CM025018.1;CM025018.1;CM025018.1;CM025019.1;CM025019.1;CM025019.1;CM025019.1;CM025019.1;CM025019.1;CM025019.1;CM025019.1;CM025019.1;CM025019.1;CM025019.1;CM025019.1;CM025019.1;CM025019.1;CM025019.1;CM025019.1;CM025019.1;CM025019.1;CM025020.1;CM025020.1;CM025020.1;CM025020.1;CM025020.1;CM025020.1;CM025020.1;CM025020.1;CM025020.1;CM025020.1;CM025020.1;CM025020.1;CM025020.1;CM025020.1;CM025020.1;CM025020.1;CM025020.1;CM025020.1;CM025020.1;CM025020.1;CM025021.1;CM025021.1;CM025021.1;CM025021.1;CM025021.1;CM025021.1;CM025021.1;CM025021.1;CM025021.1;CM025021.1;CM025021.1;CM025021.1;CM025021.1;CM025021.1;CM025021.1;CM025021.1;CM025021.1;CM025021.1;CM025021.1;CM025021.1;CM025021.1;CM025021.1;CM025021.1;CM025021.1;CM025021.1;CM025021.1;CM025021.1;CM025021.1;CM025021.1;CM025021.1;CM025021.1;CM025021.1;CM025021.1;CM025021.1;CM025022.1;CM025022.1;CM025022.1;CM025022.1;CM025022.1;CM025022.1;CM025022.1;CM025022.1;CM025022.1;CM025022.1;CM025022.1;CM025022.1;CM025022.1;CM025022.1;CM025022.1;CM025022.1;CM025022.1;CM025022.1;CM025022.1;CM025022.1;CM025022.1;CM025022.1;CM025022.1;CM025022.1;CM025022.1;CM025022.1;CM025022.1;CM025022.1;CM025022.1;CM025022.1;CM025022.1;CM025022.1;CM025022.1;CM025022.1;CM025023.1;CM025023.1;CM025023.1;CM025023.1;CM025023.1;CM025023.1;CM025023.1;CM025023.1;CM025023.1;CM025023.1;CM025023.1;CM025023.1;CM025023.1;CM025023.1;CM025023.1;CM025023.1;CM025023.1;CM025023.1;CM025023.1;CM025023.1;CM025023.1;CM025023.1;CM025023.1;CM025023.1;CM025023.1;CM025023.1;CM025023.1;CM025023.1;CM025023.1;CM025024.1;CM025024.1;CM025024.1;CM025024.1;CM025024.1;CM025024.1;CM025024.1;CM025024.1;CM025024.1;CM025024.1;CM025024.1;CM025024.1;CM025024.1;CM025024.1;CM025024.1;CM025024.1;CM025024.1;CM025024.1;CM025024.1;CM025024.1;CM025024.1;CM025025.1;CM025025.1;CM025025.1;CM025025.1;CM025025.1;CM025025.1;CM025025.1;CM025025.1;CM025025.1;CM025025.1;CM025025.1;CM025025.1;CM025025.1;CM025025.1;CM025025.1;CM025025.1;CM025025.1;CM025025.1;CM025025.1;CM025025.1;CM025025.1;CM025025.1;CM025025.1;CM025025.1;CM025025.1;CM025025.1;CM025025.1;CM025025.1;CM025026.1;CM025026.1;CM025026.1;CM025026.1;CM025026.1;CM025026.1;CM025026.1;CM025026.1;CM025026.1;CM025026.1;CM025026.1;CM025026.1;CM025026.1;CM025026.1;CM025026.1;CM025026.1;CM025026.1;CM025026.1;CM025026.1;CM025026.1;JAAVVJ010000022.1;JAAVVJ010000025.1;JAAVVJ010000025.1;JAAVVJ010000026.1;JAAVVJ010000027.1;JAAVVJ010000028.1;JAAVVJ010000028.1;JAAVVJ010000029.1;JAAVVJ010000038.1;JAAVVJ010000042.1;JAAVVJ010000054.1;JAAVVJ010000054.1;JAAVVJ010000062.1;JAAVVJ010000070.1;JAAVVJ010000070.1;JAAVVJ010000077.1;JAAVVJ010000079.1;JAAVVJ010000080.1;JAAVVJ010000080.1;JAAVVJ010000117.1;JAAVVJ010000146.1;JAAVVJ010000179.1;JAAVVJ010000186.1;JAAVVJ010000186.1;JAAVVJ010000353.1;JAAVVJ010000646.1;JAAVVJ010000729.1;JAAVVJ010000729.1;JAAVVJ010001238.1;JAAVVJ010001265.1;JAAVVJ010001265.1;JAAVVJ010001643.1;JAAVVJ010001643.1;JAAVVJ010001682.1;JAAVVJ010001811.1;JAAVVJ010001873.1;JAAVVJ010001884.1;JAAVVJ010001941.1;JAAVVJ010001941.1;JAAVVJ010002337.1;JAAVVJ010002848.1;JAAVVJ010002886.1;JAAVVJ010002886.1;JAAVVJ010002887.1;JAAVVJ010002887.1;JAAVVJ010003095.1;JAAVVJ010003095.1;JAAVVJ010003120.1;JAAVVJ010003245.1;JAAVVJ010003581.1;JAAVVJ010003581.1;JAAVVJ010003589.1;JAAVVJ010003664.1;JAAVVJ010003664.1;JAAVVJ010003761.1;JAAVVJ010004153.1;JAAVVJ010005010.1;JAAVVJ010005010.1;JAAVVJ010005012.1;JAAVVJ010005294.1;JAAVVJ010005673.1;JAAVVJ010006175.1;JAAVVJ010006175.1;JAAVVJ010006314.1;JAAVVJ010006341.1;JAAVVJ010006356.1;JAAVVJ010006356.1;JAAVVJ010006741.1;JAAVVJ010006741.1;JAAVVJ010006759.1;JAAVVJ010006759.1;JAAVVJ010006939.1;JAAVVJ010007330.1;JAAVVJ010007330.1;JAAVVJ010007458.1;JAAVVJ010007602.1;JAAVVJ010007746.1;JAAVVJ010007746.1;JAAVVJ010008208.1;JAAVVJ010008208.1;JAAVVJ010008293.1;JAAVVJ010008649.1;JAAVVJ010008787.1;JAAVVJ010009332.1;JAAVVJ010009332.1;JAAVVJ010009346.1;JAAVVJ010009356.1;JAAVVJ010009356.1;JAAVVJ010009840.1;JAAVVJ010010207.1;JAAVVJ010010207.1;JAAVVJ010010260.1;JAAVVJ010010504.1;JAAVVJ010010616.1;JAAVVJ010010616.1;JAAVVJ010010729.1;JAAVVJ010010962.1;JAAVVJ010011049.1;JAAVVJ010011049.1;JAAVVJ010011049.1;JAAVVJ010011503.1;JAAVVJ010011503.1;JAAVVJ010011514.1;JAAVVJ010012012.1;JAAVVJ010012429.1;JAAVVJ010012711.1;JAAVVJ010012802.1;JAAVVJ010013296.1;JAAVVJ010013296.1;JAAVVJ010013426.1;JAAVVJ010013426.1;JAAVVJ010013650.1;JAAVVJ010013650.1;JAAVVJ010014022.1;JAAVVJ010014084.1;JAAVVJ010014325.1;JAAVVJ010014501.1;JAAVVJ010014501.1;JAAVVJ010014560.1;JAAVVJ010014719.1;JAAVVJ010014719.1;JAAVVJ010014773.1;JAAVVJ010014773.1;JAAVVJ010014789.1;JAAVVJ010014789.1;JAAVVJ010014831.1;JAAVVJ010014831.1;JAAVVJ010014914.1;JAAVVJ010014914.1;JAAVVJ010014914.1;JAAVVJ010015487.1;JAAVVJ010015487.1;JAAVVJ010015518.1;JAAVVJ010015518.1;JAAVVJ010015631.1;JAAVVJ010015830.1;JAAVVJ010015830.1;JAAVVJ010016431.1;JAAVVJ010017081.1;JAAVVJ010017081.1;JAAVVJ010017535.1;JAAVVJ010017866.1;JAAVVJ010018020.1;JAAVVJ010018087.1;JAAVVJ010018087.1;JAAVVJ010018447.1;JAAVVJ010018447.1;JAAVVJ010018595.1;JAAVVJ010018618.1;JAAVVJ010018699.1;JAAVVJ010018699.1;JAAVVJ010018761.1;JAAVVJ010019313.1;JAAVVJ010019313.1;JAAVVJ010019348.1;JAAVVJ010019348.1;JAAVVJ010019361.1;JAAVVJ010019495.1;JAAVVJ010019610.1;JAAVVJ010019640.1;JAAVVJ010019640.1;JAAVVJ010019751.1;JAAVVJ010020019.1;JAAVVJ010020117.1;JAAVVJ010020420.1;JAAVVJ010020424.1;JAAVVJ010020424.1;JAAVVJ010020550.1;JAAVVJ010020550.1;JAAVVJ010021107.1;JAAVVJ010021149.1;JAAVVJ010021472.1;JAAVVJ010021472.1;JAAVVJ010021680.1;JAAVVJ010021680.1;JAAVVJ010021739.1;JAAVVJ010022145.1;JAAVVJ010022145.1;JAAVVJ010022828.1;JAAVVJ010022828.1;JAAVVJ010022923.1;JAAVVJ010023044.1;JAAVVJ010023759.1;JAAVVJ010023759.1;JAAVVJ010023797.1;JAAVVJ010023797.1;JAAVVJ010023840.1;JAAVVJ010024201.1;JAAVVJ010024454.1;JAAVVJ010024454.1;JAAVVJ010024454.1;JAAVVJ010024454.1;JAAVVJ010024592.1;JAAVVJ010024725.1;JAAVVJ010024725.1;JAAVVJ010024778.1;JAAVVJ010024778.1;JAAVVJ010024786.1;JAAVVJ010024786.1;JAAVVJ010024982.1;JAAVVJ010025365.1;JAAVVJ010025391.1;JAAVVJ010025637.1;JAAVVJ010025637.1;JAAVVJ010025742.1;JAAVVJ010025831.1;JAAVVJ010025834.1;JAAVVJ010026661.1;JAAVVJ010026694.1;JAAVVJ010026694.1;JAAVVJ010026773.1;JAAVVJ010026774.1;JAAVVJ010026774.1;JAAVVJ010026860.1;JAAVVJ010026954.1;JAAVVJ010026954.1;JAAVVJ010027125.1;JAAVVJ010027125.1;JAAVVJ010027125.1;JAAVVJ010027125.1;JAAVVJ010027214.1;JAAVVJ010027252.1;JAAVVJ010027252.1;JAAVVJ010027349.1;JAAVVJ010027363.1;JAAVVJ010027365.1;JAAVVJ010027430.1;JAAVVJ010027492.1;JAAVVJ010027492.1;JAAVVJ010027714.1;JAAVVJ010027746.1;JAAVVJ010027746.1;JAAVVJ010028033.1;JAAVVJ010028033.1;JAAVVJ010028094.1;JAAVVJ010028247.1;JAAVVJ010028299.1;JAAVVJ010028507.1;JAAVVJ010028507.1;JAAVVJ010028695.1;JAAVVJ010028695.1;JAAVVJ010028929.1;JAAVVJ010028962.1;JAAVVJ010029154.1;JAAVVJ010029180.1;JAAVVJ010029180.1;JAAVVJ010029236.1;JAAVVJ010029236.1;JAAVVJ010029533.1;JAAVVJ010029577.1;JAAVVJ010030035.1;JAAVVJ010030035.1;JAAVVJ010030130.1;JAAVVJ010030130.1;JAAVVJ010030150.1;JAAVVJ010030450.1;JAAVVJ010030450.1;JAAVVJ010030535.1;JAAVVJ010030535.1;JAAVVJ010031186.1;JAAVVJ010031484.1;JAAVVJ010031484.1;JAAVVJ010031548.1;JAAVVJ010031548.1;JAAVVJ010031632.1;JAAVVJ010031991.1;JAAVVJ010031991.1;JAAVVJ010032033.1;JAAVVJ010032033.1;JAAVVJ010032127.1;JAAVVJ010032127.1;JAAVVJ010032355.1;JAAVVJ010032355.1;JAAVVJ010032621.1;JAAVVJ010032748.1;JAAVVJ010033017.1;JAAVVJ010033017.1;JAAVVJ010033096.1;JAAVVJ010033141.1;JAAVVJ010033166.1;JAAVVJ010033166.1;JAAVVJ010033329.1;JAAVVJ010033329.1;JAAVVJ010033652.1;JAAVVJ010033652.1;JAAVVJ010033652.1;JAAVVJ010033652.1;JAAVVJ010033668.1;JAAVVJ010033688.1;JAAVVJ010033688.1;JAAVVJ010034089.1;JAAVVJ010034089.1;JAAVVJ010034456.1;JAAVVJ010034456.1;JAAVVJ010034527.1;JAAVVJ010034842.1;JAAVVJ010034842.1;JAAVVJ010035411.1;JAAVVJ010035475.1;JAAVVJ010035728.1;JAAVVJ010035767.1;JAAVVJ010035795.1;JAAVVJ010035795.1;JAAVVJ010035846.1;JAAVVJ010035846.1;JAAVVJ010035881.1;JAAVVJ010035963.1;JAAVVJ010035968.1;JAAVVJ010036044.1;JAAVVJ010036044.1;JAAVVJ010036063.1;JAAVVJ010036260.1;JAAVVJ010036366.1;JAAVVJ010036604.1;JAAVVJ010036842.1;JAAVVJ010036984.1;JAAVVJ010036984.1;JAAVVJ010036984.1;JAAVVJ010036987.1;JAAVVJ010036987.1;JAAVVJ010037182.1;JAAVVJ010037182.1;JAAVVJ010037189.1;JAAVVJ010037233.1;JAAVVJ010037239.1;JAAVVJ010037239.1;JAAVVJ010037252.1;JAAVVJ010037351.1;JAAVVJ010037416.1;JAAVVJ010037422.1;JAAVVJ010037550.1;JAAVVJ010037594.1;JAAVVJ010037594.1;JAAVVJ010037595.1;JAAVVJ010037595.1;JAAVVJ010037614.1;JAAVVJ010037614.1;JAAVVJ010037614.1;JAAVVJ010037614.1;JAAVVJ010037883.1;JAAVVJ010038058.1;JAAVVJ010038254.1;JAAVVJ010038254.1;JAAVVJ010038292.1;JAAVVJ010038491.1;JAAVVJ010038491.1;JAAVVJ010038550.1;JAAVVJ010038595.1;JAAVVJ010038794.1;JAAVVJ010038794.1;JAAVVJ010038869.1;JAAVVJ010038870.1;JAAVVJ010038870.1;JAAVVJ010039499.1;JAAVVJ010040084.1;JAAVVJ010040084.1;JAAVVJ010040084.1	822003;2412284;7647682;18627411;22767349;27063734;28052838;28052952;46353229;54700813;55674770;56534047;60131365;60747679;62876152;2166338;2402733;4026469;5317314;5701335;5701580;10856267;11695707;13587489;16368639;16852194;16976354;19207690;22806148;26896790;26916662;27092988;28838254;30384663;36422478;40113724;40114247;42731228;58441020;1250019;1250902;2494311;5492875;7849164;7849668;11450502;11451034;21155363;31214331;31215118;41361562;41362082;41371792;41372292;48366008;49333698;49823895;66066466;67277322;69131329;1810960;2172136;2604666;4365153;4366009;4647153;8361469;20129281;21130975;21131595;29530339;32843506;39624382;40470395;42567733;43004519;43005375;45116426;45402146;45666078;48025494;49842363;60498148;62139592;62276366;62872666;62873706;65264984;68284280;2692544;2845425;2845945;9097085;9097666;9584478;17142811;21804139;23713215;33806865;34181318;35318555;35588936;35653694;43463432;52760477;4544548;5199463;5270166;6861696;6862531;11240127;11458501;13090318;13091165;13103315;13104147;14526888;16451986;17481395;17482254;17483045;17483449;18138413;19259828;26763983;26764384;29131044;32585043;34776785;35430061;35640604;53209662;100681;101168;735489;735989;875244;16117341;16117489;16118329;22852766;24875870;24918113;24937232;24937735;29361049;29361200;33251225;35034650;35842638;36755116;38043426;39582173;5687141;9487865;14840447;14841311;15398482;15398894;15398979;27547304;29747420;30652375;31274223;31274258;31274313;32437431;34077307;34078152;35495764;40086856;42041569;46317394;47119569;177559;1911984;1912768;3185085;3687058;4482781;12795356;13373995;13374818;13755270;16226393;16227231;16833077;17181790;20930729;20931589;21263919;22332367;22332486;22912817;30126938;30356625;31701866;37463689;41645827;41702124;44348807;49641597;1380433;1947850;2564344;3326608;4288252;4835483;14496753;14496838;17971564;18156892;20131494;20137528;36769622;41402265;42854977;364980;1656753;4096904;16002348;16907336;17991246;30307077;30308369;33757809;35477206;35670055;36931027;37333083;38542567;38547618;51947066;51954044;51954861;54577469;58504468;58820428;59536879;59537714;59858302;59859161;2498605;3978708;10325227;11209573;14674877;19631534;24787687;30596194;32112820;33192684;33839349;34166825;35531910;35532430;37631327;39831813;40450999;40740368;44220614;45814988;45815487;46967513;46968017;46969503;46969949;47894953;50702280;61115814;119091;119947;7351387;8162995;8164032;8575928;9212372;11207907;11538455;11539229;12924977;13369815;14710386;14711267;19383272;19622666;19729407;30553579;36094147;37110524;42611416;42623150;42628881;645008;1971842;5271359;5737802;13580671;22108968;23120097;29873528;33300906;33312142;34002734;37003574;40083516;40084042;1527958;2059569;2418451;3403330;18401995;24450261;26042883;26729494;33178099;34412150;34412988;34667522;34668358;35312930;42294660;44662140;46115514;46622132;46622968;3911089;5619632;7067387;9353542;10026658;10027157;10415919;10973005;11139861;13688516;17865905;20793912;20794417;22152033;38336436;39889252;39889542;41654821;46016484;47406865;52084534;198010;198671;198780;847506;7570406;9745939;25845199;28295539;28756840;29371861;29422982;35394138;36440658;37691726;42018693;43402494;53721586;54148470;54148712;513648;4882466;16561996;26081672;26550241;26551085;28521747;28678230;29463685;31289477;35305294;35306131;36560633;44310628;44311466;44712521;49201659;53184505;773008;5983292;5983434;11086391;11086759;11102780;11102848;14822667;32551765;33461202;37334204;37812894;37813738;37825954;37826776;38980729;44050718;48580538;49182746;49630740;1184834;8999505;9000007;9010777;9011318;13180513;13181322;22944827;26132468;29036131;29776569;29777393;32331373;34344280;34859019;34859144;40012196;40562167;41970032;49003983;838812;897627;898132;8900377;18525106;25637129;25653058;29930671;30731316;34090517;34875579;36909840;41916680;41916805;44923018;47725181;52122740;21399628;31033821;36120542;40263988;42222496;42686825;45557961;45558789;46318145;46665140;47738429;50637811;52392743;1120037;4888213;7083831;8981323;14864466;1997918;6436846;6436980;8286634;9475521;14863542;14864393;14864628;14875859;14876697;16197343;16994677;19250182;427123;831312;832166;920189;920339;920694;18611689;20848374;25536500;27958954;32002984;33667479;605891;4628403;4628585;8084520;14741955;19369119;19369610;20455816;178695;2672419;3498936;3499458;4673260;8566147;8566660;19036909;23272110;23272651;24003854;40457912;40700647;40701167;42261089;42261570;42274086;42274609;46565243;49399627;49402389;51299309;52529401;52529910;1162822;1164156;6536213;8627522;23734920;30834398;33312775;43739149;45087439;52192770;636118;933245;1728102;7670978;8883180;8883652;9346340;9347198;26172124;27935884;27936703;27969979;27970809;31503991;34416745;1239835;4598596;5801763;5802267;8355368;9296391;9296894;9308434;9308937;12594849;12602815;14985670;17209484;20896277;21865836;30418844;39447581;40707673;40804142;647871;648335;1622013;7154124;9211027;11054533;13403575;15187005;21268579;26076134;39362989;39363497;42111660;13402637;13948215;14852468;18910523;18915260;19204661;21736436;21737280;23562823;26146651;30269153;30728899;33128006;36087486;36087883;36710533;240658;10648471;16469372;20013016;20013871;20029402;20030256;22090258;22091119;24259567;24541162;27017442;34378863;542721;3986026;3986136;5620257;5991246;8730062;15467741;21025787;27627;29335;29719;2250266;2251006;2251355;3744676;5858654;5859505;5972350;6713020;11237354;14296588;14308161;22154478;22154832;22155068;22163301;25707537;33845155;33846013;12124319;13650549;16862208;19603052;22154886;27014982;34657366;786816;3807001;4319206;27983418;30098610;31574751;1733550;2875721;2876922;2876997;3374030;4337467;7646999;9498705;10992994;14293535;14942500;15034446;18264976;30131728;140530;424092;424918;332160;393670;72782;122685;284014;10844;134407;98815;99298;48942;9578;9831;7434;77760;1116;1941;2952;19288;1;6065;6545;1;2615;1;448;1790;1;453;198;1691;19403;1162;600;11;2;791;1;7023;6287;6809;1;863;1;865;1;2;1;319;176;1;179;38791;1;1;841;1;571;181;1;856;4025;1;109;619;3689;4513;1;537;15807;1;439;1;2925;998;1052;1381;2225;356;32;327;7;385;3093;2;401;1;32;552;4426;1;4;318;2420;401;1;6082;6604;53;160;1;217;10174;17;271;32;539;1;845;167;743;13564;1;562;1;837;4913;1;334;13723;13937;32;543;231;736;3721;4104;4455;1;355;12112;12622;15541;7271;13416;3537;6271;7081;4913;5866;4388;1;521;1;125;1;2594;1;864;2820;6216;19395;1;102;510;11776;1781;1711;2231;648;1434;467;1;1;779;58;607;877;7523;1;481;14851;15052;10320;1;328;1;301;31351;3;713;1578;46;137;2499;7033;1;315;536;715;1;6162;6997;1773;1880;1;114;3710;4353;14312;1;791;60;891;1;20685;3680;4179;5706;3;172;549;713;940;1;114;220;323;796;1;259;48;1;1;6780;1;1089;825;1;393;242;1115;25612;410;1;1863;2183;1010;1873;35595;4079;3981;1707;2565;852;1687;7026;2615;9242;10070;32;559;6296;32;542;1364;2212;10041;3805;4311;814;1311;5335;1;855;32;557;1;865;32;554;1;10370;6377;7139;5191;2;2;774;969;1477;4;396;466;859;1;1964;2452;1;864;1;11503;1;1;865;78959;66270;152570;2;985;1507;9;3686;43621;1;6567;1732;2230;570;2537;8843;4736;20424;4;61;7049;1;654;2;2154;126907;108028;38535;39404;14618;1;13384;1983;1;30758;31545;1167;2002;6397;6607;10632;10692;21824;1;9776;10612;13558;30594;31430;1;2056;7769;8268;29445;15989;16629;18;5;664;6768	822070;2412384;7647734;18627539;22767460;27063962;28052880;28053051;46353254;54701243;55674785;56534326;60132290;60748052;62876172;2166659;2404060;4026620;5317358;5701354;5701606;10856612;11695741;13587727;16368773;16852440;16976598;19207833;22806261;26897029;26916901;27093463;28838386;30392335;36422784;40114201;40114298;42731337;58441150;1250162;1250913;2494453;5493155;7849647;7850524;11451012;11451856;21156248;31214455;31215129;41362049;41362891;41372273;41373128;48366138;49333792;49824107;66067074;67277379;69131508;1811008;2172179;2605880;4365993;4366496;4647387;8361545;20129333;21131576;21132079;29530396;32844000;39624400;40471850;42567962;43005359;43005862;45116451;45402401;45666459;48026278;49842512;60498341;62139820;62276624;62873661;62873913;65265217;68285195;2692894;2845912;2846768;9097125;9097714;9584534;17143393;21804860;23713446;33807136;34182427;35318648;35589487;35653805;43463507;52760633;4544735;5199531;5270242;6862517;6863016;11240320;11458995;13091149;13091652;13104126;13104619;14527974;16452012;17482233;17482385;17483430;17483922;18138571;19259877;26764119;26764394;29131058;32585126;34777151;35430432;35640782;53209944;101161;102055;735965;736790;876528;16117376;16117619;16118411;22852865;24876224;24918428;24937716;24938571;29361071;29361210;33251530;35034944;35842815;36755435;38043436;39582476;5687196;9487889;14841285;14841796;15398892;15398965;15399462;27547460;29748727;30652722;31274262;31274311;31274372;32437472;34078119;34078639;35496008;40087181;42041685;46317770;47119828;177608;1912791;1913300;3185416;3687456;4482889;12795469;13374808;13375250;13755353;16227199;16227718;16833133;17183235;20931570;20932075;21264032;22332452;22332787;22912881;30127082;30356886;31702398;37465111;41645932;41702227;44349034;49642048;1381377;1948398;2564436;3326808;4288317;4835685;14496796;14497779;17971605;18156981;20131605;20137639;36770076;41402281;42855111;365190;1656827;4096982;16002611;16907402;17991407;30308189;30308422;33757836;35477262;35670130;36931086;37333292;38542617;38547668;51947361;51954829;51955349;54578839;58505973;58820596;59537685;59538213;59859128;59859649;2498783;3978758;10325285;11209694;14674937;19631651;24787786;30596578;32113027;33192858;33839679;34166907;35532397;35533252;37631650;39831857;40451805;40740830;44220790;45815479;45816318;46968001;46968839;46969931;46970794;47894982;50702370;61115894;119914;120435;7351496;8163915;8164712;8576141;9212745;11208304;11539210;11539713;12925318;13369903;14711248;14711751;19383395;19622700;19729549;30553886;36094165;37110614;42612434;42623238;42628978;646096;1972197;5271429;5738746;13580889;22108990;23120107;29874515;33300992;33312394;34004165;37003690;40083856;40084108;1528165;2059680;2418467;3403486;18402040;24450668;26042966;26729559;33178226;34412956;34413475;34668344;34668843;35313268;42294711;44662265;46115695;46622954;46623453;3911337;5619704;7067471;9353624;10027152;10027307;10416882;10973016;11141268;13688595;17865985;20794386;20794941;22152105;38337867;39889461;39889624;41655305;46016615;47406950;52084848;198078;198729;198863;847573;7570474;9746374;25845562;28295802;28757012;29373298;29423278;35394508;36441061;37691906;42019717;43402624;53721646;54148480;54148840;513760;4882490;16562607;26082086;26551066;26551566;28522161;28678389;29464038;31289553;35306117;35306617;36560773;44311452;44311948;44712727;49201802;53184767;773192;5983387;5983464;11086529;11086769;11102810;11102904;14822723;32551865;33461593;37335281;37813705;37814246;37826769;37827249;38980817;44050829;48581434;49182765;49630862;1184891;8999991;9000849;9011285;9012137;13180578;13181566;22944962;26132767;29036193;29776615;29777531;32331458;34344373;34859163;34859467;40013358;40562218;41970125;49004224;839173;898111;898939;8901015;18525153;25637244;25653173;29930767;30732213;34091309;34875852;36909896;41916730;41917565;44923097;47726050;52122848;21399669;31034032;36120854;40264118;42222573;42686996;45558775;45559274;46319286;46666564;47738530;50638186;52393846;1120275;4888278;7084875;8981435;14864627;1998166;6436931;6437365;8286944;9475612;14864374;14864464;14865063;14876690;14877150;16197631;16994958;19250212;427164;832147;832648;920271;920387;920739;18611807;20848623;25536621;27960393;32003860;33667536;606064;4628503;4628642;8085455;14741997;19369596;19370428;20456284;178833;2672504;3499420;3499530;4674112;8566635;8567497;19038109;23272618;23273474;24004086;40458203;40701134;40701991;42261563;42262385;42274597;42275467;46565631;49399732;49402483;51299692;52529891;52530748;1164120;1164229;6536467;8627704;23735059;30834760;33312848;43739294;45087451;52194020;636547;933790;1728290;7671189;8883258;8883732;9347165;9347685;26172828;27936691;27937187;27970788;27971291;31504145;34417755;1240720;4598745;5802248;5803108;8355645;9296884;9297151;9308927;9309536;12595084;12602843;14986076;17209750;20897178;21865962;30419180;39447705;40707853;40804244;647912;648505;1622147;7154467;9211260;11054658;13403616;15187027;21268776;26077142;39363474;39364319;42111973;13402709;13948247;14852572;18910590;18915327;19205057;21737248;21737781;23562862;26146783;30269205;30729348;33128952;36087545;36087900;36710565;240715;10648691;16469674;20013838;20014379;20030240;20030764;22091081;22091603;24259645;24541388;27017502;34378967;542813;3986100;3987268;5621672;5991331;8730280;15467804;21026052;28133;29706;30210;2250530;2251198;2251661;3744844;5859468;5859989;5972548;6713156;11237411;14296871;14308408;22154813;22154904;22155504;22163739;25707641;33845980;33846500;12124388;13650657;16862426;19603173;22155066;27015098;34658819;786883;3807099;4319266;27983555;30098690;31574808;1733874;2876812;2876970;2877071;3374115;4337839;7647447;9498864;10993056;14293728;14942591;15035053;18265300;30131820;141980;424907;425401;332423;393711;72867;122699;284729;11051;134605;99324;100122;49007;9793;9916;7832;77791;1920;2425;4260;20224;57;6538;7360;1380;2933;408;1281;1942;320;746;500;2066;19645;1178;669;1460;777;1276;140;7523;6773;7630;822;1350;823;1372;598;241;302;793;901;15;1084;38933;498;816;1326;372;722;292;822;1213;4633;250;595;1442;4497;5016;496;612;15914;420;610;612;3066;1025;1076;2203;2711;613;1058;581;364;1171;3581;282;715;1023;516;1375;4880;345;284;742;3051;777;394;6568;6811;124;1091;1436;1238;10385;441;1340;517;1361;823;1179;754;1158;14753;427;787;823;1193;5072;164;576;13733;14098;520;1365;712;917;4068;4435;4830;255;613;12598;13028;15912;7355;13549;3803;6342;7096;5758;5946;5363;493;1006;118;598;723;3121;822;1351;2852;7648;20187;93;558;707;12456;1929;2198;3052;1300;1512;782;91;765;1264;565;1430;1059;8247;449;753;15006;15109;10740;299;642;267;612;32128;991;1536;2063;110;485;3933;7144;286;523;737;830;132;6985;7483;1830;1991;93;593;3793;4955;14379;759;1275;576;912;225;20767;4165;5003;6393;146;656;757;817;2162;79;222;315;813;1985;201;631;60;1453;460;7131;1062;1164;1252;350;877;1074;1174;25669;626;746;2125;2708;1831;2336;36113;4506;4249;2529;3050;1673;2171;7807;2816;10056;10489;517;1379;6750;520;1364;2186;2312;11472;4287;5108;1299;2133;5392;820;1340;520;1379;823;1026;521;1376;362;11646;6396;7221;6620;469;760;1259;1454;2298;388;457;851;994;745;2454;2556;822;1351;597;12935;250;822;1350;79039;67095;152726;605;1488;2347;131;4045;44165;660;7876;2221;3051;631;2987;8888;4958;21884;47;547;7645;623;1141;417;2200;127236;108440;39366;39883;14958;92;13710;2359;333;31561;32071;1989;2488;6517;6665;10659;11018;21882;323;10598;11097;14847;31416;31915;47;2146;8254;8817;29530;16228;16671;1169;645;1148;8221	+;+;+;+;+;+;+;+;+;+;+;+;+;+;+;-;-;-;-;-;-;-;-;-;-;-;-;-;-;-;-;-;-;-;-;-;-;-;-;+;+;+;+;+;+;+;+;+;+;+;+;+;+;+;+;+;+;+;+;+;-;-;-;-;-;-;-;-;-;-;-;-;-;-;-;-;-;-;-;-;-;-;-;-;-;-;-;-;-;+;+;+;+;+;+;+;+;+;+;+;+;+;+;+;+;-;-;-;-;-;-;-;-;-;-;-;-;-;-;-;-;-;-;-;-;-;-;-;-;-;-;-;+;+;+;+;+;+;+;+;+;+;+;+;+;+;+;+;+;+;+;+;+;-;-;-;-;-;-;-;-;-;-;-;-;-;-;-;-;-;-;-;-;-;-;-;-;-;-;-;-;-;-;-;-;-;-;-;-;-;-;-;-;-;-;-;-;-;-;-;-;-;+;+;+;+;+;+;+;+;+;+;+;+;+;+;+;-;-;-;-;-;-;-;-;-;-;-;-;-;-;-;-;-;-;-;-;-;-;-;-;-;+;+;+;+;+;+;+;+;+;+;+;+;+;+;+;+;+;+;+;+;+;+;+;+;+;+;+;+;-;-;-;-;-;-;-;-;-;-;-;-;-;-;-;-;-;-;-;-;-;-;-;+;+;+;+;+;+;+;+;+;+;+;+;+;+;-;-;-;-;-;-;-;-;-;-;-;-;-;-;-;-;-;-;-;+;+;+;+;+;+;+;+;+;+;+;+;+;+;+;+;+;+;+;+;+;+;+;+;+;+;+;+;+;+;+;+;+;+;+;+;+;+;+;+;-;-;-;-;-;-;-;-;-;-;-;-;-;-;-;-;-;-;-;-;-;-;-;-;-;-;-;-;-;-;-;-;-;-;-;-;-;-;+;+;+;+;+;+;+;+;+;+;+;+;+;+;+;+;+;+;+;+;+;+;+;+;+;+;+;+;+;+;+;+;+;+;+;+;+;-;-;-;-;-;-;-;-;-;-;-;-;-;+;+;+;+;+;-;-;-;-;-;-;-;-;-;-;-;-;-;-;-;-;-;-;-;-;-;-;-;-;-;+;+;+;+;+;+;+;+;+;+;+;+;+;+;+;+;+;+;+;+;+;+;+;+;+;+;+;+;+;+;+;+;-;-;-;-;-;-;-;-;-;-;-;-;-;-;-;-;-;-;-;-;-;-;-;-;-;+;+;+;+;+;+;+;+;+;+;+;+;+;+;+;+;+;+;+;+;+;+;+;+;+;+;+;+;+;+;+;+;-;-;-;-;-;-;-;-;-;-;-;-;-;-;-;-;-;-;-;-;-;-;-;-;-;-;-;-;-;+;+;+;+;+;+;+;+;-;-;-;-;-;-;-;-;-;-;-;-;-;-;-;-;-;-;-;-;-;+;+;+;+;+;+;+;+;+;+;+;+;+;-;-;-;-;-;-;-;-;-;-;-;-;-;-;-;-;-;-;-;+;-;+;+;+;+;+;-;+;+;+;-;-;-;-;-;-;+;+;-;+;+;+;+;+;+;+;+;+;+;-;+;-;-;-;+;+;+;-;-;-;-;+;+;-;-;+;+;+;-;+;-;-;-;+;+;-;-;+;-;+;+;-;-;-;-;-;-;-;-;-;+;+;-;-;+;+;-;+;+;-;+;+;-;+;+;+;-;+;+;+;-;+;+;+;+;+;-;+;-;+;-;+;+;-;-;-;-;+;-;+;-;-;-;+;+;+;+;+;+;+;+;+;+;+;+;+;+;+;+;-;-;+;+;+;+;-;+;-;-;-;-;-;+;-;-;-;-;-;-;-;-;-;+;+;+;-;+;+;+;-;-;+;+;+;-;-;-;-;-;-;-;-;-;-;+;+;-;-;+;+;-;+;-;-;-;-;-;-;-;+;+;-;-;-;+;+;-;-;+;-;+;+;+;+;-;-;-;-;+;+;-;-;-;-;+;-;-;+;-;+;-;-;-;-;-;-;-;-;-;-;-;+;+;-;-;+;+;+;-;-;-;-;-;-;-;-;+;+;+;+;+;-;-;-;+;+;+;+;+;-;-;+;+;-;-;+;+;-;+;-;-;-;-;-;-;+;+;+;+;+;+;+;-;-;-;-;-;-;-;-;-;-;-;-;+;+;+;+;+;+;+;-;+;+;-;-;+;-;-;-;-;-;-;-;+;+;+;-;-;-;+;+;-;-;-;-;-;-;-;+;+;+;+;-;-;-;-;-;-;-;-;-;+;+;+;-;-;+;-;-;-	411222	710409.16	1227327.90	1351316.65	1359188.74	1138867.07	984605.24	1125364.15	860186.66	804983.82	941988.91	774002.91	910381.32	785665.75	1541392.74	1348840.49	1159759.32	1116047.33	942067.75	848454.75	770374.91	735333.33	524541.08	937032.50	1130294.41	799471.91	741772.25
NotFur1_Unknown_156:LINE:LINE	CM025008.1;CM025008.1;CM025008.1;CM025008.1;CM025008.1;CM025008.1;CM025008.1;CM025008.1;CM025009.1;CM025009.1;CM025009.1;CM025009.1;CM025009.1;CM025009.1;CM025009.1;CM025009.1;CM025009.1;CM025009.1;CM025009.1;CM025010.1;CM025010.1;CM025010.1;CM025010.1;CM025010.1;CM025010.1;CM025010.1;CM025010.1;CM025010.1;CM025010.1;CM025010.1;CM025010.1;CM025010.1;CM025010.1;CM025011.1;CM025011.1;CM025012.1;CM025012.1;CM025012.1;CM025012.1;CM025012.1;CM025012.1;CM025012.1;CM025012.1;CM025013.1;CM025013.1;CM025013.1;CM025013.1;CM025014.1;CM025014.1;CM025014.1;CM025014.1;CM025014.1;CM025014.1;CM025014.1;CM025015.1;CM025015.1;CM025015.1;CM025015.1;CM025015.1;CM025015.1;CM025015.1;CM025016.1;CM025016.1;CM025016.1;CM025016.1;CM025016.1;CM025016.1;CM025016.1;CM025016.1;CM025016.1;CM025016.1;CM025016.1;CM025016.1;CM025016.1;CM025017.1;CM025017.1;CM025017.1;CM025017.1;CM025017.1;CM025017.1;CM025017.1;CM025017.1;CM025017.1;CM025017.1;CM025017.1;CM025017.1;CM025017.1;CM025017.1;CM025017.1;CM025017.1;CM025018.1;CM025018.1;CM025018.1;CM025018.1;CM025018.1;CM025018.1;CM025018.1;CM025018.1;CM025019.1;CM025019.1;CM025019.1;CM025019.1;CM025020.1;CM025020.1;CM025020.1;CM025020.1;CM025020.1;CM025020.1;CM025020.1;CM025021.1;CM025021.1;CM025021.1;CM025021.1;CM025021.1;CM025021.1;CM025022.1;CM025022.1;CM025023.1;CM025023.1;CM025023.1;CM025023.1;CM025023.1;CM025023.1;CM025023.1;CM025024.1;CM025024.1;CM025024.1;CM025024.1;CM025025.1;CM025025.1;CM025025.1;CM025026.1;CM025026.1;CM025026.1;CM025026.1;CM025026.1;JAAVVJ010000022.1;JAAVVJ010000027.1;JAAVVJ010000027.1;JAAVVJ010000042.1;JAAVVJ010000061.1;JAAVVJ010000070.1;JAAVVJ010000095.1;JAAVVJ010001808.1;JAAVVJ010005602.1;JAAVVJ010014773.1;JAAVVJ010014773.1;JAAVVJ010021680.1;JAAVVJ010021680.1;JAAVVJ010021739.1;JAAVVJ010022031.1;JAAVVJ010025391.1;JAAVVJ010026661.1;JAAVVJ010028094.1;JAAVVJ010028123.1;JAAVVJ010029577.1;JAAVVJ010031632.1;JAAVVJ010032678.1;JAAVVJ010032678.1;JAAVVJ010033017.1;JAAVVJ010035738.1;JAAVVJ010037233.1;JAAVVJ010038292.1;JAAVVJ010038869.1;JAAVVJ010038870.1	822057;918907;919625;51877197;53329573;5317149;58514315;59109733;355141;17894831;29801571;45666430;28744518;28744736;31213808;31213986;49823485;64166612;67276878;5199086;5199180;5199389;26764374;26764468;26768557;9097183;9583930;9584131;18008824;56892322;56984908;57509025;57509225;875212;35496192;3687427;16833254;22333468;22333562;49424809;11752764;23954906;45224364;4097259;21721482;21722098;34165147;1325533;7642218;17273601;20489128;25338632;35907588;9212793;2789764;6143864;6678383;9353041;39888891;26043348;52700161;198022;847560;7570418;7570551;7570751;37027741;54148403;26082057;29947587;33825184;38664130;51755034;54278519;1184221;1184407;29776806;29776945;29777079;32331190;11086749;11086843;11103205;14823021;22902450;32359857;33461612;34009390;37222502;49524978;838634;21822517;30730958;9230129;34076288;35413039;39483379;39486523;1998230;6437336;3932327;17587148;426935;920447;20848698;25536744;33659237;9089314;30604534;178065;178265;178361;35432062;19235069;47966365;893866;18995415;647971;19841872;20247898;5786975;18910433;18915170;23470565;240928;241140;4413777;5990881;11237686;30985004;34471141;67567;341357;31574332;2141362;3374308;310683;81721;393439;133944;16336;9209;5569;23;1274;13596;13643;15357;15597;10789;227;14366;20279;25926;2868;2984;4887;4886;4980;7383;11295;108413;14713;28460;16232	822235;918961;919763;51877384;53329750;5317193;58514490;59109898;355311;17895042;29801783;45666636;28744706;28744924;31213992;31214086;49823721;64166808;67277084;5199186;5199386;5199519;26764474;26764628;26768610;9097397;9584137;9584231;18009029;56892505;56985121;57509231;57509325;875378;35496373;3687633;16833460;22333568;22333769;49424923;11752924;23955093;45224534;4097465;21721544;21722222;34165399;1325722;7642431;17273770;20489294;25338755;35907748;9212999;2789944;6144048;6678559;9353245;39889105;26043517;52700341;198152;847770;7570548;7570757;7570813;37027911;54148490;26082263;29947762;33825395;38664306;51755193;54278732;1184351;1184564;29776944;29777085;29777147;32331296;11086849;11087049;11103411;14823217;22902629;32360071;33461800;34009570;37222672;49525184;838840;21822597;30731170;9230205;34076458;35413250;39483482;39486626;1998444;6437532;3932525;17587278;427065;920635;20848912;25536950;33659445;9089501;30604747;178271;178367;178451;35432276;19235247;47966549;894069;18995596;648185;19842071;20248079;5787136;18910536;18915269;23470746;241084;241270;4413958;5991086;11237892;30985185;34471313;67697;341570;31574538;2141556;3374402;310897;81896;393612;134150;16549;9406;5697;90;1490;13649;13743;15541;15727;10995;433;14572;20463;26128;2944;3192;5071;4986;5140;7582;11508;108617;14879;28666;16438	+;+;+;+;+;-;-;-;-;-;-;-;+;+;+;+;+;+;+;-;-;-;-;-;-;+;+;+;+;+;+;+;+;+;-;-;-;-;-;-;+;+;+;-;+;+;+;+;+;+;+;+;+;-;+;+;+;+;+;-;-;+;+;+;+;+;+;+;-;-;-;-;-;-;+;+;+;+;+;+;-;-;-;-;-;-;-;-;-;-;+;+;+;-;-;-;-;-;-;-;+;+;-;-;-;-;-;+;+;+;+;+;+;-;-;+;-;+;+;+;-;-;-;-;-;-;-;+;-;-;+;+;+;+;-;-;+;-;-;+;+;+;+;+;+;+;+;-;-;-;+;+;+;-;-;-;+;-;-;-;+;-;-;+;-	27850	7654.58	11248.50	11034.00	12276.66	9972.16	7460.50	8896.16	7809.33	8580.00	8636.00	10156.66	9284.00	8673.50	16195.33	16095.33	12867.16	7582.00	7322.16	7040.66	6998.17	6589.33	4557.83	9980.00	13647.66	9895.16	8250.83
NotFur1_Unknown_147:LTR:LTR	CM025008.1;CM025008.1;CM025008.1;CM025008.1;CM025009.1;CM025009.1;CM025009.1;CM025009.1;CM025009.1;CM025009.1;CM025009.1;CM025009.1;CM025010.1;CM025010.1;CM025010.1;CM025010.1;CM025010.1;CM025010.1;CM025010.1;CM025010.1;CM025011.1;CM025011.1;CM025012.1;CM025012.1;CM025012.1;CM025013.1;CM025013.1;CM025013.1;CM025014.1;CM025014.1;CM025014.1;CM025015.1;CM025015.1;CM025015.1;CM025015.1;CM025015.1;CM025015.1;CM025016.1;CM025016.1;CM025016.1;CM025016.1;CM025016.1;CM025016.1;CM025016.1;CM025016.1;CM025016.1;CM025016.1;CM025016.1;CM025016.1;CM025016.1;CM025017.1;CM025017.1;CM025017.1;CM025017.1;CM025017.1;CM025017.1;CM025017.1;CM025017.1;CM025017.1;CM025017.1;CM025017.1;CM025018.1;CM025018.1;CM025019.1;CM025019.1;CM025019.1;CM025020.1;CM025020.1;CM025020.1;CM025020.1;CM025020.1;CM025021.1;CM025021.1;CM025021.1;CM025022.1;CM025023.1;CM025023.1;CM025023.1;CM025024.1;CM025024.1;CM025024.1;CM025025.1;CM025025.1;CM025026.1;CM025026.1;CM025026.1;JAAVVJ010000022.1;JAAVVJ010000042.1;JAAVVJ010000044.1;JAAVVJ010000061.1;JAAVVJ010000070.1;JAAVVJ010000079.1;JAAVVJ010003664.1;JAAVVJ010005602.1;JAAVVJ010014773.1;JAAVVJ010015816.1;JAAVVJ010015830.1;JAAVVJ010021680.1;JAAVVJ010022031.1;JAAVVJ010023948.1;JAAVVJ010024175.1;JAAVVJ010025391.1;JAAVVJ010026056.1;JAAVVJ010029154.1;JAAVVJ010029577.1;JAAVVJ010030373.1;JAAVVJ010031632.1;JAAVVJ010032678.1;JAAVVJ010033017.1;JAAVVJ010034265.1;JAAVVJ010035738.1;JAAVVJ010037042.1;JAAVVJ010037189.1;JAAVVJ010037233.1;JAAVVJ010038140.1;JAAVVJ010038869.1	822236;919746;51882817;2166175;355008;17894629;29801387;47529840;28744946;31214077;49823695;67277058;5198914;8195148;26764205;9097380;9584222;18009003;56985104;57509316;10135574;16117249;3687260;22333379;45224551;34165373;34166681;35477323;7642414;17273787;40083857;2789961;6678566;7067428;9353219;39889088;26043114;198410;847744;21367602;21367695;37027928;54148481;26081888;29947370;33825024;33825087;38664007;51754854;54278329;1184609;29777059;29777121;11086579;11103034;14822850;22902318;32359760;33461412;37222377;49524882;30731153;35412844;1998084;6437162;3932499;9089510;30604730;20848552;25536617;33659036;178442;35432259;47966211;18994437;648168;19842045;3682015;240758;4413646;5991060;2251174;34471350;341553;31574512;3374150;310880;134226;46776;16532;9380;77594;53;1493;13734;8980;7361;15185;407;147;247;14546;8653;3713;2793;3389;5089;4753;7256;3424;11491;30715;127237;108244;121940;28640	822381;919950;51882889;2166337;355124;17894848;29801588;47529954;28745051;31214255;49823894;67277254;5199095;8195259;26764383;9097543;9584402;18009156;56985312;57509491;10135750;16117411;3687453;22333477;45224662;34165448;34166776;35477506;7642578;17273901;40084041;2790073;6678630;7067503;9353391;39889251;26043311;198595;847899;21367629;21367744;37028042;54148640;26082083;29947546;33825052;33825125;38664121;51755023;54278536;1184791;29777089;29777315;11086758;11103231;14823047;22902433;32359874;33461593;37222485;49524995;30731315;35413056;1998247;6437362;3932693;9089624;30604934;20848715;25536770;33659254;178620;35432417;47966347;18994503;648334;19842201;3682161;240910;4413760;5991227;2251354;34471543;341700;31574708;3374334;310962;134406;46890;16741;9577;77759;178;1565;13913;9173;7540;15383;594;292;393;14699;8822;3860;3001;3464;5273;4895;7409;3500;11698;30829;127393;108437;122143;28788	+;+;+;-;-;-;-;-;+;+;+;+;-;-;-;+;+;+;+;+;-;+;-;-;+;+;+;-;+;+;+;+;+;+;+;+;-;+;+;+;+;+;+;-;-;-;-;-;-;-;+;+;+;-;-;-;-;-;-;-;-;+;-;-;-;+;+;+;-;-;-;+;+;-;-;+;+;-;-;-;+;-;+;+;+;-;+;+;-;+;+;-;+;+;+;+;-;-;+;-;+;+;-;+;-;-;+;-;-;+;+;+;+;-;+;+	17761	4084.00	7550.00	8138.50	8510.83	6991.50	5495.33	6791.50	5075.50	5223.00	5126.50	5850.33	5460.00	4090.00	8617.00	8733.16	7883.50	6122.33	5723.67	5193.33	4902.17	4720.67	3192.50	6093.33	8033.33	5674.17	4139.67
NotFur1_Unknown_10:LTR:LTR	CM025008.1;CM025008.1;CM025008.1;CM025008.1;CM025008.1;CM025008.1;CM025008.1;CM025008.1;CM025008.1;CM025008.1;CM025008.1;CM025008.1;CM025008.1;CM025008.1;CM025008.1;CM025008.1;CM025009.1;CM025009.1;CM025009.1;CM025009.1;CM025009.1;CM025009.1;CM025009.1;CM025009.1;CM025009.1;CM025009.1;CM025009.1;CM025009.1;CM025009.1;CM025010.1;CM025010.1;CM025010.1;CM025010.1;CM025010.1;CM025010.1;CM025010.1;CM025010.1;CM025010.1;CM025010.1;CM025010.1;CM025010.1;CM025011.1;CM025011.1;CM025011.1;CM025011.1;CM025011.1;CM025011.1;CM025012.1;CM025012.1;CM025012.1;CM025012.1;CM025012.1;CM025012.1;CM025012.1;CM025012.1;CM025012.1;CM025013.1;CM025013.1;CM025013.1;CM025013.1;CM025013.1;CM025013.1;CM025013.1;CM025014.1;CM025014.1;CM025014.1;CM025014.1;CM025014.1;CM025014.1;CM025014.1;CM025014.1;CM025014.1;CM025014.1;CM025014.1;CM025015.1;CM025015.1;CM025015.1;CM025015.1;CM025015.1;CM025015.1;CM025015.1;CM025015.1;CM025015.1;CM025016.1;CM025016.1;CM025016.1;CM025016.1;CM025016.1;CM025016.1;CM025016.1;CM025016.1;CM025016.1;CM025016.1;CM025016.1;CM025016.1;CM025016.1;CM025016.1;CM025016.1;CM025016.1;CM025016.1;CM025017.1;CM025017.1;CM025017.1;CM025017.1;CM025017.1;CM025017.1;CM025017.1;CM025017.1;CM025017.1;CM025017.1;CM025017.1;CM025017.1;CM025017.1;CM025017.1;CM025017.1;CM025017.1;CM025017.1;CM025017.1;CM025017.1;CM025017.1;CM025018.1;CM025018.1;CM025018.1;CM025018.1;CM025018.1;CM025018.1;CM025018.1;CM025018.1;CM025018.1;CM025018.1;CM025018.1;CM025018.1;CM025019.1;CM025019.1;CM025019.1;CM025019.1;CM025019.1;CM025020.1;CM025020.1;CM025020.1;CM025020.1;CM025020.1;CM025020.1;CM025020.1;CM025020.1;CM025020.1;CM025021.1;CM025021.1;CM025021.1;CM025021.1;CM025021.1;CM025021.1;CM025021.1;CM025021.1;CM025021.1;CM025022.1;CM025022.1;CM025023.1;CM025023.1;CM025023.1;CM025023.1;CM025023.1;CM025023.1;CM025023.1;CM025023.1;CM025023.1;CM025023.1;CM025023.1;CM025023.1;CM025023.1;CM025024.1;CM025024.1;CM025024.1;CM025024.1;CM025024.1;CM025025.1;CM025025.1;CM025025.1;CM025025.1;CM025025.1;CM025026.1;CM025026.1;CM025026.1;CM025026.1;CM025026.1;CM025026.1;CM025026.1;CM025026.1;CM025026.1;CM025026.1;JAAVVJ010000022.1;JAAVVJ010000027.1;JAAVVJ010000042.1;JAAVVJ010000044.1;JAAVVJ010000061.1;JAAVVJ010000070.1;JAAVVJ010000079.1;JAAVVJ010000079.1;JAAVVJ010004412.1;JAAVVJ010004412.1;JAAVVJ010005602.1;JAAVVJ010008729.1;JAAVVJ010012462.1;JAAVVJ010014773.1;JAAVVJ010015323.1;JAAVVJ010015323.1;JAAVVJ010015476.1;JAAVVJ010015816.1;JAAVVJ010015830.1;JAAVVJ010017081.1;JAAVVJ010018674.1;JAAVVJ010021176.1;JAAVVJ010021680.1;JAAVVJ010021739.1;JAAVVJ010021739.1;JAAVVJ010021861.1;JAAVVJ010022031.1;JAAVVJ010022031.1;JAAVVJ010022835.1;JAAVVJ010025391.1;JAAVVJ010025809.1;JAAVVJ010026661.1;JAAVVJ010027568.1;JAAVVJ010028094.1;JAAVVJ010028878.1;JAAVVJ010029237.1;JAAVVJ010029577.1;JAAVVJ010029870.1;JAAVVJ010029870.1;JAAVVJ010031632.1;JAAVVJ010031662.1;JAAVVJ010033017.1;JAAVVJ010034265.1;JAAVVJ010035066.1;JAAVVJ010035738.1;JAAVVJ010035968.1;JAAVVJ010036327.1;JAAVVJ010037042.1;JAAVVJ010037204.1;JAAVVJ010037204.1;JAAVVJ010037233.1;JAAVVJ010037233.1;JAAVVJ010037265.1;JAAVVJ010037426.1;JAAVVJ010037883.1;JAAVVJ010038140.1;JAAVVJ010038451.1;JAAVVJ010038451.1;JAAVVJ010038869.1;JAAVVJ010038870.1	822513;920121;6801327;8148110;8149371;11374444;22931634;51883038;53330161;62642864;5700342;5701355;40112844;57676119;58513267;59108635;354101;1197233;17893723;29800660;45665373;47528807;1250163;2494454;28745900;31214456;49824225;64167161;67277513;5197822;8193014;8194718;26763119;32584313;9097868;9584669;18009288;30167461;56892739;56985489;57509585;8072991;10056342;29380098;33532547;35495062;16118412;3686215;16832211;22331637;49423697;11753290;23955489;45224944;45331075;46045363;4096846;35476328;53931036;10325418;21722627;23528634;34166908;1326000;1816015;1972198;7642638;17275011;17277575;17278931;20490949;25339163;35908061;9211510;6144366;6678920;9353625;9357307;16949161;39889625;11588140;26042143;56187783;198864;200637;848034;21367876;34823944;37028262;54148982;26080811;29946464;31344911;31475920;33824140;38663330;51754034;54277050;54356294;54458419;1185023;29777651;29784786;32331459;11085528;11101328;11102539;14821806;22899933;22901844;32358838;32550519;33460333;34006217;34008839;37221444;43204451;43214892;49522467;49524586;839174;18526767;21822589;21824710;30731496;48615304;18696696;18697512;34075479;35411349;46446046;49487617;1996307;1997460;4244699;6436101;17587947;919489;15276437;17840844;20847629;25535757;33658116;33666602;9089892;30605127;179583;35432546;36489679;41289016;41289768;2608845;2621208;19233897;47965337;830790;18993531;648506;6854216;15699197;18152699;18153222;19842314;20248418;43150150;5785857;23469513;31052069;39744102;42358887;239781;4412692;17494279;17504367;5991332;10768610;34471576;11236488;30983962;34853013;341833;1520917;1526126;2802328;31120840;31574942;383141;2139269;3372748;3373413;313075;95080;134730;45069;16787;9917;50923;76734;245;420;2021;15;15;14212;220;759;559;9233;6536;6343;14001;741;14221;8329;9535;2;699;6169;407;14841;603;20768;1;24745;1001;2;2386;1166;1619;5525;25974;6397;3672;1207;11890;3436;93470;31018;188;3400;107071;107531;6415;29014;20952;122328;609;20434;29531;15436	823226;920872;6801884;8148730;8149478;11374929;22931649;51883792;53330894;62643455;5700760;5701579;40113583;57676826;58513971;59108997;354804;1197924;17894474;29801289;45666077;47529558;1250901;2495194;28746583;31215117;49824531;64167900;67277780;5198568;8193451;8194939;26763860;32585042;9098608;9585412;18010017;30168187;56893431;56986221;57510322;8073405;10056584;29380832;33533285;35495763;16119138;3686947;16832952;22332366;49424406;11754002;23956220;45225686;45331787;46045596;4096920;35477071;53931718;10326160;21723368;23528711;34167630;1326710;1816755;1972900;7643053;17275141;17277684;17279406;20491652;25339913;35908763;9212252;6145116;6679465;9354162;9357531;16949853;39890350;11588856;26042882;56188475;199402;200841;848787;21368574;34824670;37028973;54149726;26081552;29947211;31345603;31476614;33824893;38663751;51754720;54277802;54356985;54459136;1185766;29778318;29784851;32331923;11086269;11101876;11102734;14822545;22900353;22902099;32359582;32551267;33461078;34006729;34009035;37222154;43205169;43215610;49522740;49524678;839875;18527169;21823151;21824768;30732221;48615437;18697313;18698228;34075905;35412102;46446731;49488282;1996436;1997917;4245398;6436845;17588683;920188;15276964;17841585;20848373;25536499;33658863;33667345;9090619;30605842;180309;35433296;36490367;41289512;41290001;2609526;2621938;19234639;47966077;831481;18994229;649248;6854679;15699813;18152956;18153277;19843040;20249131;43150466;5786567;23470232;31052816;39744811;42358980;240524;4413361;17495003;17505086;5992059;10768957;34472065;11237228;30984656;34853481;342581;1521160;1526348;2803041;31121548;31575679;383523;2139921;3372879;3374029;313809;95400;135471;45803;16826;10657;51624;77470;353;796;2737;736;736;14953;594;1133;577;9930;7270;7080;14064;802;14863;8420;10183;129;900;6709;1128;15584;1354;21508;531;25483;1688;206;2614;1435;2029;6251;26709;7138;4427;1918;12569;3547;93525;31353;400;3610;107397;107943;6896;29544;21689;123079;1354;21172;30145;16031	+;+;+;+;+;+;+;+;+;+;-;-;-;-;-;-;-;-;-;-;-;-;+;+;+;+;+;+;+;-;-;-;-;-;+;+;+;+;+;+;+;-;-;-;-;-;+;-;-;-;-;+;+;+;+;+;-;-;-;+;+;+;+;+;+;+;+;+;+;+;+;+;+;-;+;+;+;+;+;+;-;-;-;+;+;+;+;+;+;+;-;-;-;-;-;-;-;-;-;-;+;+;+;+;-;-;-;-;-;-;-;-;-;-;-;-;-;-;-;-;+;+;+;+;+;+;-;-;-;-;-;-;-;-;-;-;+;-;-;-;-;-;-;-;+;+;+;+;+;+;+;-;-;-;-;-;-;+;+;+;+;+;+;+;+;-;-;-;-;-;-;-;-;-;+;+;+;-;-;-;+;+;+;+;+;+;-;-;-;-;+;-;+;-;+;+;-;-;+;+;+;-;-;+;-;-;-;+;-;+;+;+;+;-;-;+;+;+;-;+;+;+;+;-;+;+;-;-;-;+;+;-;+;-;+;+;-;+;-;-;-;-;+;+;-;+;+;+;+;-	143563	28641.67	56167.33	59152.83	64065.83	46732.33	33277.33	40635.67	35112.83	34049.17	36062.00	43916.33	42052.17	38114.33	64365.00	69308.67	59849.33	47695.17	33620.67	30841.17	24228.17	31869.00	20951.17	35589.50	51875.83	43399.67	36841.17
NotFur1_GapFilledScaffold_788_163334:L1:LINE	CM025008.1;CM025008.1;CM025008.1;CM025008.1;CM025008.1;CM025008.1;CM025008.1;CM025008.1;CM025008.1;CM025008.1;CM025008.1;CM025008.1;CM025008.1;CM025009.1;CM025009.1;CM025009.1;CM025009.1;CM025009.1;CM025009.1;CM025009.1;CM025009.1;CM025009.1;CM025009.1;CM025009.1;CM025009.1;CM025009.1;CM025009.1;CM025009.1;CM025009.1;CM025009.1;CM025009.1;CM025009.1;CM025009.1;CM025009.1;CM025009.1;CM025010.1;CM025010.1;CM025010.1;CM025010.1;CM025010.1;CM025010.1;CM025011.1;CM025011.1;CM025011.1;CM025011.1;CM025011.1;CM025011.1;CM025012.1;CM025012.1;CM025012.1;CM025012.1;CM025012.1;CM025012.1;CM025012.1;CM025012.1;CM025012.1;CM025012.1;CM025012.1;CM025012.1;CM025012.1;CM025012.1;CM025012.1;CM025012.1;CM025012.1;CM025012.1;CM025013.1;CM025013.1;CM025013.1;CM025013.1;CM025013.1;CM025013.1;CM025013.1;CM025013.1;CM025013.1;CM025013.1;CM025013.1;CM025013.1;CM025013.1;CM025013.1;CM025014.1;CM025014.1;CM025014.1;CM025014.1;CM025014.1;CM025014.1;CM025014.1;CM025014.1;CM025014.1;CM025014.1;CM025015.1;CM025015.1;CM025015.1;CM025015.1;CM025015.1;CM025015.1;CM025015.1;CM025015.1;CM025015.1;CM025015.1;CM025015.1;CM025016.1;CM025016.1;CM025016.1;CM025016.1;CM025016.1;CM025016.1;CM025017.1;CM025017.1;CM025017.1;CM025017.1;CM025017.1;CM025017.1;CM025017.1;CM025017.1;CM025018.1;CM025018.1;CM025018.1;CM025018.1;CM025018.1;CM025018.1;CM025018.1;CM025018.1;CM025018.1;CM025018.1;CM025018.1;CM025018.1;CM025018.1;CM025018.1;CM025018.1;CM025018.1;CM025018.1;CM025018.1;CM025018.1;CM025019.1;CM025019.1;CM025020.1;CM025020.1;CM025020.1;CM025020.1;CM025020.1;CM025020.1;CM025020.1;CM025020.1;CM025020.1;CM025020.1;CM025020.1;CM025020.1;CM025020.1;CM025020.1;CM025020.1;CM025020.1;CM025021.1;CM025021.1;CM025021.1;CM025021.1;CM025021.1;CM025021.1;CM025021.1;CM025021.1;CM025022.1;CM025022.1;CM025022.1;CM025022.1;CM025022.1;CM025022.1;CM025022.1;CM025022.1;CM025022.1;CM025022.1;CM025022.1;CM025022.1;CM025022.1;CM025023.1;CM025023.1;CM025023.1;CM025023.1;CM025023.1;CM025023.1;CM025024.1;CM025024.1;CM025024.1;CM025024.1;CM025024.1;CM025024.1;CM025024.1;CM025024.1;CM025024.1;CM025025.1;CM025025.1;CM025025.1;CM025025.1;CM025025.1;CM025025.1;CM025025.1;CM025026.1;CM025026.1;CM025026.1;CM025026.1;JAAVVJ010000026.1;JAAVVJ010000026.1;JAAVVJ010000026.1;JAAVVJ010000026.1;JAAVVJ010000072.1;JAAVVJ010013117.1;JAAVVJ010014362.1;JAAVVJ010014940.1;JAAVVJ010017779.1;JAAVVJ010017943.1;JAAVVJ010020042.1;JAAVVJ010025682.1;JAAVVJ010026033.1;JAAVVJ010036063.1;JAAVVJ010036063.1;JAAVVJ010036543.1;JAAVVJ010037574.1;JAAVVJ010037684.1;JAAVVJ010037684.1;JAAVVJ010037684.1;JAAVVJ010037790.1	824006;5349948;20228405;20228675;25158486;32502175;36214483;45867142;48851572;51013980;62937289;23235694;23237505;5489808;5489969;12862648;24786517;32461420;35795934;52092009;61030320;66605390;68517702;13877273;13887638;13889646;13890570;13896128;16109621;38755957;46308467;48189578;50693827;57483931;69505021;27094;34728957;54511845;13433873;25872730;25872812;13468221;27360936;32046193;19558677;19766962;48876678;3668707;8829977;8830287;13370541;18094216;21897184;22787010;35624655;35624821;49138547;49138891;49140133;9417413;26044124;32594774;43926789;47889896;49613101;6109989;20397414;33291449;33945941;41594926;41595098;41598914;49737716;8302449;14035054;28805379;38559781;56600327;59664394;1741669;7499394;7730174;8693562;8693965;8843520;3193824;10140679;13066329;27254343;3042582;7530871;16615719;19293925;40745351;41555165;47028904;16448499;36420281;54620457;54620630;1158779;26353808;27700245;50333893;27360351;32468156;16291751;28337081;43388302;45508464;37427938;48198047;48198626;48363250;8461252;8466715;10902299;23037848;23752470;37939235;39083962;40634681;47141063;18486360;20533999;40817934;40818778;40819600;40824557;46358521;46358798;47034552;52882351;5470734;7836046;324633;22456106;22456986;22458475;22459066;1810642;12404992;13123727;13149242;13149798;13150166;13168080;13171608;13199924;13202764;17818639;2532077;3615028;4798141;50804940;9125376;30376405;39055304;51030432;7457434;9195007;28988567;37747532;38091957;38092249;9093947;24927974;32344564;32344744;36271394;36271735;37184075;3516765;17311550;42871262;24010325;24679435;32349766;2709563;4270691;4270926;12086618;25553126;33765486;14893459;27113750;33877881;2649436;5453547;7967361;11336744;26104914;26105254;26106212;1852621;4610581;18471927;31071718;190176;190698;211141;214262;76460;25429;680;340;4513;24537;8481;2837;641;34726;34814;7865;45824;8388;8560;12409;6566	824076;5350182;20228619;20228753;25159153;32502664;36215033;45867270;48852119;51014106;62937626;23235999;23238334;5489878;5490251;12862713;24786730;32461767;35796565;52092212;61030590;66605634;68517751;13877409;13888496;13890075;13890761;13896264;16110336;38756244;46308579;48189622;50694188;57484594;69505164;27443;34729142;54512205;13434431;25872816;25873094;13468717;27361310;32046489;19559281;19767025;48877252;3669192;8830263;8830465;13371518;18094567;21897668;22787122;35624791;35624840;49138796;49139366;49140324;9417519;26044752;32594837;43926801;47890740;49613353;6110326;20397839;33291951;33946123;41595126;41596813;41599287;49738374;8303201;14035375;28805389;38559897;56600432;59664565;1742004;7499930;7730854;8693906;8699469;8845705;3194368;10141167;13066578;27254398;3042910;7531045;16615818;19294595;40745435;41555369;47029626;16448512;36420319;54620509;54620690;1159179;26353896;27700875;50334230;27360732;32468196;16291824;28337370;43388796;45508587;37428186;48198532;48198940;48363352;8461941;8466955;10902558;23038213;23752678;37939292;39084010;40634850;47141470;18486657;20534022;40818129;40819539;40820507;40825156;46358531;46358824;47034729;52882460;5470957;7836071;325003;22456801;22458328;22458655;22459396;1811176;12405318;13124797;13149477;13150153;13150650;13169537;13172687;13200476;13203641;17818704;2532591;3615526;4798179;50805033;9125844;30376701;39055560;51030645;7457450;9195889;28988692;37747668;38092168;38092466;9094601;24928489;32344636;32345302;36271641;36272223;37184314;3516836;17311683;42871487;24010514;24680066;32350309;2709833;4270870;4271270;12086716;25553752;33765703;14893600;27113777;33878103;2649695;5453732;7967726;11336928;26105157;26105741;26106435;1853212;4610995;18472072;31071982;190618;190895;211297;214363;76728;27067;822;356;4664;27189;8671;3137;698;34762;34950;8124;45852;8588;10275;12782;6892	+;+;+;+;+;+;+;+;+;+;+;-;-;-;-;-;-;-;-;-;-;-;-;+;+;+;+;+;+;+;+;+;+;+;+;+;+;+;-;-;-;+;+;+;-;-;-;+;+;+;+;+;+;+;+;+;+;+;+;-;-;-;-;-;-;-;-;-;-;-;-;-;-;+;+;+;+;+;+;+;+;+;+;+;+;-;-;-;-;+;+;+;+;+;+;+;-;-;-;-;+;+;+;+;-;-;+;+;+;+;-;-;-;-;-;-;-;-;-;-;-;-;-;+;+;+;+;+;+;+;+;+;+;-;-;+;+;+;+;+;-;-;-;-;-;-;-;-;-;-;-;+;+;+;+;-;-;-;-;-;-;-;-;-;-;+;+;+;+;+;+;+;+;+;+;-;-;-;-;-;-;-;-;-;+;+;+;-;-;-;-;+;+;+;-;+;+;+;-;-;-;-;-;+;-;+;+;-;+;+;+;-;-;-;+;-;-;-;-	83629	6118.83	9556.45	9489.99	10284.39	9210.68	6587.16	8323.83	6798.08	7285.33	6996.11	8708.48	7740.73	3215.53	5593.45	5453.00	5107.20	3855.08	3079.18	3257.16	2584.36	3037.36	2041.00	4489.50	5544.16	3775.25	3405.60
NotFur1_GapFilledScaffold_734_176669:L2:LINE	CM025008.1;CM025008.1;CM025008.1;CM025008.1;CM025008.1;CM025008.1;CM025008.1;CM025008.1;CM025008.1;CM025008.1;CM025008.1;CM025008.1;CM025008.1;CM025008.1;CM025008.1;CM025008.1;CM025008.1;CM025008.1;CM025008.1;CM025008.1;CM025008.1;CM025008.1;CM025008.1;CM025008.1;CM025008.1;CM025008.1;CM025008.1;CM025008.1;CM025008.1;CM025008.1;CM025008.1;CM025008.1;CM025008.1;CM025008.1;CM025008.1;CM025008.1;CM025008.1;CM025008.1;CM025008.1;CM025008.1;CM025008.1;CM025008.1;CM025008.1;CM025008.1;CM025008.1;CM025008.1;CM025008.1;CM025008.1;CM025008.1;CM025008.1;CM025008.1;CM025008.1;CM025008.1;CM025008.1;CM025008.1;CM025008.1;CM025008.1;CM025008.1;CM025008.1;CM025008.1;CM025008.1;CM025008.1;CM025008.1;CM025008.1;CM025008.1;CM025008.1;CM025008.1;CM025008.1;CM025008.1;CM025008.1;CM025009.1;CM025009.1;CM025009.1;CM025009.1;CM025009.1;CM025009.1;CM025009.1;CM025009.1;CM025009.1;CM025009.1;CM025009.1;CM025009.1;CM025009.1;CM025009.1;CM025009.1;CM025009.1;CM025009.1;CM025009.1;CM025009.1;CM025009.1;CM025009.1;CM025009.1;CM025009.1;CM025009.1;CM025009.1;CM025009.1;CM025009.1;CM025009.1;CM025009.1;CM025009.1;CM025009.1;CM025009.1;CM025009.1;CM025009.1;CM025009.1;CM025009.1;CM025009.1;CM025009.1;CM025009.1;CM025009.1;CM025009.1;CM025009.1;CM025009.1;CM025009.1;CM025009.1;CM025009.1;CM025009.1;CM025009.1;CM025009.1;CM025009.1;CM025009.1;CM025009.1;CM025009.1;CM025009.1;CM025009.1;CM025009.1;CM025009.1;CM025009.1;CM025009.1;CM025009.1;CM025009.1;CM025009.1;CM025009.1;CM025009.1;CM025009.1;CM025009.1;CM025009.1;CM025009.1;CM025009.1;CM025009.1;CM025009.1;CM025009.1;CM025009.1;CM025009.1;CM025009.1;CM025009.1;CM025009.1;CM025009.1;CM025009.1;CM025009.1;CM025009.1;CM025009.1;CM025009.1;CM025009.1;CM025009.1;CM025009.1;CM025009.1;CM025009.1;CM025009.1;CM025009.1;CM025009.1;CM025009.1;CM025009.1;CM025009.1;CM025009.1;CM025009.1;CM025009.1;CM025009.1;CM025009.1;CM025009.1;CM025009.1;CM025009.1;CM025009.1;CM025009.1;CM025009.1;CM025009.1;CM025009.1;CM025010.1;CM025010.1;CM025010.1;CM025010.1;CM025010.1;CM025010.1;CM025010.1;CM025010.1;CM025010.1;CM025010.1;CM025010.1;CM025010.1;CM025010.1;CM025010.1;CM025010.1;CM025010.1;CM025010.1;CM025010.1;CM025010.1;CM025010.1;CM025010.1;CM025010.1;CM025010.1;CM025010.1;CM025010.1;CM025010.1;CM025010.1;CM025010.1;CM025010.1;CM025010.1;CM025010.1;CM025010.1;CM025010.1;CM025010.1;CM025010.1;CM025010.1;CM025010.1;CM025010.1;CM025010.1;CM025010.1;CM025010.1;CM025010.1;CM025010.1;CM025010.1;CM025010.1;CM025010.1;CM025010.1;CM025010.1;CM025010.1;CM025010.1;CM025010.1;CM025010.1;CM025010.1;CM025010.1;CM025010.1;CM025010.1;CM025010.1;CM025010.1;CM025010.1;CM025011.1;CM025011.1;CM025011.1;CM025011.1;CM025011.1;CM025011.1;CM025011.1;CM025011.1;CM025011.1;CM025011.1;CM025011.1;CM025011.1;CM025011.1;CM025011.1;CM025011.1;CM025011.1;CM025011.1;CM025011.1;CM025011.1;CM025011.1;CM025011.1;CM025011.1;CM025011.1;CM025011.1;CM025011.1;CM025011.1;CM025011.1;CM025011.1;CM025011.1;CM025011.1;CM025011.1;CM025011.1;CM025011.1;CM025011.1;CM025011.1;CM025011.1;CM025011.1;CM025011.1;CM025011.1;CM025011.1;CM025012.1;CM025012.1;CM025012.1;CM025012.1;CM025012.1;CM025012.1;CM025012.1;CM025012.1;CM025012.1;CM025012.1;CM025012.1;CM025012.1;CM025012.1;CM025012.1;CM025012.1;CM025012.1;CM025012.1;CM025012.1;CM025012.1;CM025012.1;CM025012.1;CM025012.1;CM025012.1;CM025012.1;CM025012.1;CM025012.1;CM025012.1;CM025012.1;CM025012.1;CM025012.1;CM025012.1;CM025012.1;CM025012.1;CM025012.1;CM025012.1;CM025012.1;CM025012.1;CM025012.1;CM025012.1;CM025012.1;CM025012.1;CM025012.1;CM025012.1;CM025012.1;CM025012.1;CM025012.1;CM025012.1;CM025012.1;CM025012.1;CM025012.1;CM025012.1;CM025012.1;CM025012.1;CM025012.1;CM025012.1;CM025012.1;CM025012.1;CM025012.1;CM025012.1;CM025012.1;CM025012.1;CM025012.1;CM025012.1;CM025012.1;CM025012.1;CM025012.1;CM025012.1;CM025012.1;CM025012.1;CM025012.1;CM025012.1;CM025012.1;CM025012.1;CM025012.1;CM025012.1;CM025013.1;CM025013.1;CM025013.1;CM025013.1;CM025013.1;CM025013.1;CM025013.1;CM025013.1;CM025013.1;CM025013.1;CM025013.1;CM025013.1;CM025013.1;CM025013.1;CM025013.1;CM025013.1;CM025013.1;CM025013.1;CM025013.1;CM025013.1;CM025013.1;CM025013.1;CM025013.1;CM025013.1;CM025013.1;CM025013.1;CM025013.1;CM025013.1;CM025013.1;CM025013.1;CM025013.1;CM025013.1;CM025013.1;CM025013.1;CM025013.1;CM025013.1;CM025013.1;CM025013.1;CM025013.1;CM025013.1;CM025013.1;CM025013.1;CM025013.1;CM025013.1;CM025013.1;CM025013.1;CM025013.1;CM025013.1;CM025013.1;CM025013.1;CM025013.1;CM025013.1;CM025013.1;CM025013.1;CM025013.1;CM025013.1;CM025013.1;CM025013.1;CM025013.1;CM025013.1;CM025013.1;CM025013.1;CM025013.1;CM025013.1;CM025013.1;CM025013.1;CM025013.1;CM025013.1;CM025013.1;CM025013.1;CM025013.1;CM025014.1;CM025014.1;CM025014.1;CM025014.1;CM025014.1;CM025014.1;CM025014.1;CM025014.1;CM025014.1;CM025014.1;CM025014.1;CM025014.1;CM025014.1;CM025014.1;CM025014.1;CM025014.1;CM025014.1;CM025014.1;CM025014.1;CM025014.1;CM025014.1;CM025014.1;CM025014.1;CM025014.1;CM025014.1;CM025014.1;CM025014.1;CM025014.1;CM025014.1;CM025014.1;CM025014.1;CM025014.1;CM025014.1;CM025014.1;CM025014.1;CM025014.1;CM025014.1;CM025014.1;CM025014.1;CM025014.1;CM025014.1;CM025014.1;CM025014.1;CM025014.1;CM025014.1;CM025014.1;CM025014.1;CM025014.1;CM025014.1;CM025014.1;CM025014.1;CM025014.1;CM025015.1;CM025015.1;CM025015.1;CM025015.1;CM025015.1;CM025015.1;CM025015.1;CM025015.1;CM025015.1;CM025015.1;CM025015.1;CM025015.1;CM025015.1;CM025015.1;CM025015.1;CM025015.1;CM025015.1;CM025015.1;CM025015.1;CM025015.1;CM025015.1;CM025015.1;CM025015.1;CM025015.1;CM025015.1;CM025015.1;CM025015.1;CM025015.1;CM025015.1;CM025015.1;CM025015.1;CM025015.1;CM025015.1;CM025015.1;CM025015.1;CM025015.1;CM025015.1;CM025015.1;CM025015.1;CM025015.1;CM025015.1;CM025015.1;CM025015.1;CM025015.1;CM025015.1;CM025015.1;CM025015.1;CM025015.1;CM025015.1;CM025015.1;CM025015.1;CM025015.1;CM025015.1;CM025015.1;CM025015.1;CM025015.1;CM025015.1;CM025015.1;CM025015.1;CM025015.1;CM025015.1;CM025015.1;CM025015.1;CM025015.1;CM025016.1;CM025016.1;CM025016.1;CM025016.1;CM025016.1;CM025016.1;CM025016.1;CM025016.1;CM025016.1;CM025016.1;CM025016.1;CM025016.1;CM025016.1;CM025016.1;CM025016.1;CM025016.1;CM025016.1;CM025016.1;CM025016.1;CM025016.1;CM025016.1;CM025016.1;CM025016.1;CM025016.1;CM025016.1;CM025016.1;CM025016.1;CM025016.1;CM025016.1;CM025016.1;CM025016.1;CM025016.1;CM025016.1;CM025016.1;CM025016.1;CM025016.1;CM025016.1;CM025016.1;CM025016.1;CM025016.1;CM025016.1;CM025016.1;CM025016.1;CM025016.1;CM025016.1;CM025016.1;CM025016.1;CM025016.1;CM025016.1;CM025016.1;CM025016.1;CM025016.1;CM025016.1;CM025016.1;CM025016.1;CM025016.1;CM025016.1;CM025016.1;CM025016.1;CM025016.1;CM025016.1;CM025016.1;CM025016.1;CM025016.1;CM025016.1;CM025016.1;CM025016.1;CM025016.1;CM025016.1;CM025017.1;CM025017.1;CM025017.1;CM025017.1;CM025017.1;CM025017.1;CM025017.1;CM025017.1;CM025017.1;CM025017.1;CM025017.1;CM025017.1;CM025017.1;CM025017.1;CM025017.1;CM025017.1;CM025017.1;CM025017.1;CM025017.1;CM025017.1;CM025017.1;CM025017.1;CM025017.1;CM025017.1;CM025017.1;CM025017.1;CM025017.1;CM025017.1;CM025017.1;CM025017.1;CM025017.1;CM025017.1;CM025017.1;CM025017.1;CM025017.1;CM025017.1;CM025017.1;CM025017.1;CM025017.1;CM025017.1;CM025017.1;CM025017.1;CM025017.1;CM025017.1;CM025017.1;CM025017.1;CM025017.1;CM025017.1;CM025017.1;CM025017.1;CM025017.1;CM025017.1;CM025017.1;CM025017.1;CM025017.1;CM025017.1;CM025018.1;CM025018.1;CM025018.1;CM025018.1;CM025018.1;CM025018.1;CM025018.1;CM025018.1;CM025018.1;CM025018.1;CM025018.1;CM025018.1;CM025018.1;CM025018.1;CM025018.1;CM025018.1;CM025018.1;CM025018.1;CM025018.1;CM025018.1;CM025018.1;CM025018.1;CM025018.1;CM025018.1;CM025018.1;CM025018.1;CM025018.1;CM025018.1;CM025018.1;CM025018.1;CM025018.1;CM025018.1;CM025018.1;CM025018.1;CM025018.1;CM025018.1;CM025018.1;CM025018.1;CM025018.1;CM025018.1;CM025018.1;CM025018.1;CM025018.1;CM025018.1;CM025018.1;CM025018.1;CM025018.1;CM025018.1;CM025018.1;CM025018.1;CM025018.1;CM025018.1;CM025018.1;CM025018.1;CM025018.1;CM025018.1;CM025018.1;CM025018.1;CM025018.1;CM025018.1;CM025018.1;CM025018.1;CM025018.1;CM025018.1;CM025019.1;CM025019.1;CM025019.1;CM025019.1;CM025019.1;CM025019.1;CM025019.1;CM025019.1;CM025019.1;CM025019.1;CM025019.1;CM025019.1;CM025019.1;CM025019.1;CM025019.1;CM025019.1;CM025019.1;CM025020.1;CM025020.1;CM025020.1;CM025020.1;CM025020.1;CM025020.1;CM025020.1;CM025020.1;CM025020.1;CM025020.1;CM025020.1;CM025020.1;CM025020.1;CM025020.1;CM025020.1;CM025020.1;CM025020.1;CM025020.1;CM025020.1;CM025020.1;CM025020.1;CM025020.1;CM025020.1;CM025020.1;CM025020.1;CM025020.1;CM025020.1;CM025020.1;CM025020.1;CM025020.1;CM025020.1;CM025020.1;CM025020.1;CM025020.1;CM025020.1;CM025021.1;CM025021.1;CM025021.1;CM025021.1;CM025021.1;CM025021.1;CM025021.1;CM025021.1;CM025021.1;CM025021.1;CM025021.1;CM025021.1;CM025021.1;CM025021.1;CM025021.1;CM025021.1;CM025021.1;CM025021.1;CM025021.1;CM025021.1;CM025021.1;CM025021.1;CM025021.1;CM025021.1;CM025021.1;CM025021.1;CM025021.1;CM025021.1;CM025021.1;CM025021.1;CM025021.1;CM025021.1;CM025021.1;CM025021.1;CM025021.1;CM025021.1;CM025021.1;CM025021.1;CM025021.1;CM025021.1;CM025021.1;CM025021.1;CM025021.1;CM025021.1;CM025021.1;CM025021.1;CM025022.1;CM025022.1;CM025022.1;CM025022.1;CM025022.1;CM025022.1;CM025022.1;CM025022.1;CM025022.1;CM025022.1;CM025022.1;CM025022.1;CM025022.1;CM025022.1;CM025022.1;CM025022.1;CM025022.1;CM025022.1;CM025022.1;CM025022.1;CM025022.1;CM025022.1;CM025022.1;CM025022.1;CM025022.1;CM025022.1;CM025022.1;CM025022.1;CM025022.1;CM025022.1;CM025022.1;CM025022.1;CM025022.1;CM025022.1;CM025022.1;CM025022.1;CM025022.1;CM025022.1;CM025022.1;CM025022.1;CM025022.1;CM025022.1;CM025022.1;CM025022.1;CM025023.1;CM025023.1;CM025023.1;CM025023.1;CM025023.1;CM025023.1;CM025023.1;CM025023.1;CM025023.1;CM025023.1;CM025023.1;CM025023.1;CM025023.1;CM025023.1;CM025023.1;CM025023.1;CM025023.1;CM025023.1;CM025023.1;CM025023.1;CM025023.1;CM025023.1;CM025023.1;CM025023.1;CM025023.1;CM025023.1;CM025023.1;CM025023.1;CM025023.1;CM025023.1;CM025023.1;CM025023.1;CM025023.1;CM025023.1;CM025023.1;CM025023.1;CM025023.1;CM025023.1;CM025023.1;CM025023.1;CM025023.1;CM025023.1;CM025023.1;CM025023.1;CM025023.1;CM025023.1;CM025023.1;CM025023.1;CM025023.1;CM025023.1;CM025023.1;CM025023.1;CM025023.1;CM025023.1;CM025023.1;CM025023.1;CM025023.1;CM025023.1;CM025023.1;CM025023.1;CM025023.1;CM025023.1;CM025023.1;CM025023.1;CM025023.1;CM025023.1;CM025023.1;CM025024.1;CM025024.1;CM025024.1;CM025024.1;CM025024.1;CM025024.1;CM025024.1;CM025024.1;CM025024.1;CM025024.1;CM025024.1;CM025024.1;CM025024.1;CM025024.1;CM025024.1;CM025024.1;CM025024.1;CM025024.1;CM025024.1;CM025024.1;CM025024.1;CM025024.1;CM025024.1;CM025024.1;CM025024.1;CM025024.1;CM025024.1;CM025024.1;CM025024.1;CM025024.1;CM025024.1;CM025024.1;CM025024.1;CM025025.1;CM025025.1;CM025025.1;CM025025.1;CM025025.1;CM025025.1;CM025025.1;CM025025.1;CM025025.1;CM025025.1;CM025025.1;CM025025.1;CM025025.1;CM025025.1;CM025025.1;CM025025.1;CM025025.1;CM025025.1;CM025025.1;CM025025.1;CM025025.1;CM025025.1;CM025025.1;CM025025.1;CM025025.1;CM025025.1;CM025025.1;CM025025.1;CM025025.1;CM025025.1;CM025025.1;CM025025.1;CM025025.1;CM025025.1;CM025025.1;CM025025.1;CM025025.1;CM025025.1;CM025025.1;CM025025.1;CM025025.1;CM025025.1;CM025025.1;CM025025.1;CM025025.1;CM025026.1;CM025026.1;CM025026.1;CM025026.1;CM025026.1;CM025026.1;CM025026.1;CM025026.1;CM025026.1;CM025026.1;CM025026.1;CM025026.1;CM025026.1;CM025026.1;CM025026.1;CM025026.1;CM025026.1;CM025026.1;CM025026.1;CM025026.1;CM025026.1;CM025026.1;CM025026.1;CM025026.1;CM025026.1;CM025026.1;CM025026.1;CM025026.1;CM025026.1;CM025026.1;CM025026.1;CM025026.1;CM025026.1;CM025026.1;CM025026.1;CM025026.1;CM025026.1;CM025026.1;CM025026.1;JAAVVJ010000021.1;JAAVVJ010000022.1;JAAVVJ010000022.1;JAAVVJ010000024.1;JAAVVJ010000026.1;JAAVVJ010000034.1;JAAVVJ010000035.1;JAAVVJ010000042.1;JAAVVJ010000054.1;JAAVVJ010000054.1;JAAVVJ010000057.1;JAAVVJ010000057.1;JAAVVJ010000066.1;JAAVVJ010000072.1;JAAVVJ010000072.1;JAAVVJ010000083.1;JAAVVJ010000083.1;JAAVVJ010000100.1;JAAVVJ010000106.1;JAAVVJ010000112.1;JAAVVJ010000124.1;JAAVVJ010000130.1;JAAVVJ010000130.1;JAAVVJ010000185.1;JAAVVJ010000205.1;JAAVVJ010000232.1;JAAVVJ010000256.1;JAAVVJ010000309.1;JAAVVJ010000309.1;JAAVVJ010000858.1;JAAVVJ010001730.1;JAAVVJ010001730.1;JAAVVJ010002123.1;JAAVVJ010002297.1;JAAVVJ010003314.1;JAAVVJ010003691.1;JAAVVJ010004070.1;JAAVVJ010004334.1;JAAVVJ010004752.1;JAAVVJ010005704.1;JAAVVJ010006112.1;JAAVVJ010006256.1;JAAVVJ010006557.1;JAAVVJ010006557.1;JAAVVJ010006557.1;JAAVVJ010006557.1;JAAVVJ010007082.1;JAAVVJ010007151.1;JAAVVJ010008434.1;JAAVVJ010009375.1;JAAVVJ010009397.1;JAAVVJ010009481.1;JAAVVJ010009585.1;JAAVVJ010012567.1;JAAVVJ010013956.1;JAAVVJ010014865.1;JAAVVJ010014957.1;JAAVVJ010014957.1;JAAVVJ010015017.1;JAAVVJ010015271.1;JAAVVJ010015402.1;JAAVVJ010016431.1;JAAVVJ010016689.1;JAAVVJ010020231.1;JAAVVJ010021567.1;JAAVVJ010021712.1;JAAVVJ010022115.1;JAAVVJ010022802.1;JAAVVJ010023026.1;JAAVVJ010023026.1;JAAVVJ010023556.1;JAAVVJ010023968.1;JAAVVJ010024343.1;JAAVVJ010024430.1;JAAVVJ010024458.1;JAAVVJ010024589.1;JAAVVJ010025384.1;JAAVVJ010025384.1;JAAVVJ010026061.1;JAAVVJ010026524.1;JAAVVJ010026661.1;JAAVVJ010027519.1;JAAVVJ010027519.1;JAAVVJ010027757.1;JAAVVJ010028669.1;JAAVVJ010028971.1;JAAVVJ010029363.1;JAAVVJ010032580.1;JAAVVJ010033540.1;JAAVVJ010034098.1;JAAVVJ010034556.1;JAAVVJ010035266.1;JAAVVJ010035600.1;JAAVVJ010035600.1;JAAVVJ010035632.1;JAAVVJ010035651.1;JAAVVJ010035651.1;JAAVVJ010035651.1;JAAVVJ010035651.1;JAAVVJ010035673.1;JAAVVJ010035728.1;JAAVVJ010035728.1;JAAVVJ010035731.1;JAAVVJ010036046.1;JAAVVJ010036046.1;JAAVVJ010036051.1;JAAVVJ010036357.1;JAAVVJ010036398.1;JAAVVJ010036529.1;JAAVVJ010036718.1;JAAVVJ010036771.1;JAAVVJ010036862.1;JAAVVJ010036862.1;JAAVVJ010036896.1;JAAVVJ010036896.1;JAAVVJ010036896.1;JAAVVJ010037220.1;JAAVVJ010037280.1;JAAVVJ010037376.1;JAAVVJ010037499.1;JAAVVJ010037505.1;JAAVVJ010037505.1;JAAVVJ010037581.1;JAAVVJ010037581.1;JAAVVJ010037594.1;JAAVVJ010037594.1;JAAVVJ010037726.1;JAAVVJ010037746.1;JAAVVJ010037746.1;JAAVVJ010037749.1;JAAVVJ010037749.1;JAAVVJ010037987.1;JAAVVJ010037987.1;JAAVVJ010037999.1;JAAVVJ010038081.1;JAAVVJ010038121.1;JAAVVJ010038208.1;JAAVVJ010038229.1;JAAVVJ010038229.1;JAAVVJ010038229.1;JAAVVJ010038306.1;JAAVVJ010038335.1;JAAVVJ010038521.1;JAAVVJ010038560.1;JAAVVJ010038634.1;JAAVVJ010038749.1;JAAVVJ010038917.1	824014;7086440;8066257;9279982;9848489;12546102;15706604;15756872;16066723;16601817;16753227;17708281;19453034;20213210;22829211;26491827;27250518;27391178;27391487;28165702;30443215;30576733;30577176;31182934;32456555;32553624;34065585;34249376;35692012;39879369;39888030;40948462;43791005;44281767;49078896;50716301;52933550;53220486;54917964;56987282;57130211;61169546;61485454;63227232;63860056;1126438;3452155;3722648;4097379;5054629;5264179;11189578;16556989;18484561;24103770;25062779;35567947;35808045;35808700;38882869;42957273;42957910;43789722;45876336;50996518;51164762;51450129;56513159;61154101;62331074;563938;618619;1158216;1159665;1160340;4653367;10608041;15712374;16208693;20474946;20867236;20867908;22560051;24564930;30408912;30409585;31125356;31126027;31821071;33516537;35300711;35694637;37318604;40709746;42013411;42209788;42968155;43116029;44633532;45701804;46533814;46810413;47676846;47739673;47740347;48084407;48698273;49406157;50989842;55703097;58710281;60948525;61702913;61714745;62909528;63322814;66863208;68032774;68032987;68142464;68261295;69220100;69220732;1278843;2929441;2929894;4553717;6397511;6398936;6987833;8324480;9268058;9592957;12379677;14323799;18092170;18853163;19855894;21784116;25061041;28027183;30976107;32988117;37446263;37650507;38682066;40070417;40652721;41131885;41277567;41994214;46181965;49921316;49921822;50001940;50002576;56758076;56758693;58538898;58707479;58740494;59789534;61421693;62582653;62845793;62846339;62846601;63367437;64543182;64606316;64640968;68036489;68193611;68233536;70151072;70151671;71829595;734094;946157;946556;1764878;4651903;4652575;6909734;6910133;8301508;8301833;12233252;12233932;12349786;22080707;22454919;23436203;28451729;31599551;31674995;56212866;56213439;56214654;1090007;1478028;1478632;4328662;5020762;8078851;10028665;12106792;13269130;15947340;17041145;17734137;18867247;19429688;21165493;24532654;24532747;24611771;25229820;28465925;28466502;28467187;29142899;29143558;32173504;32221378;33510783;33635533;37036794;37049968;37270287;37738514;45285894;47383822;49338346;53423803;54213656;736787;1973562;3036967;4944695;4945368;13536207;15880447;24663939;30679139;30679332;34083345;34083813;35232709;35621016;35625277;35635232;42686728;42687394;44380717;47372017;47570277;48410983;48413259;12944273;16786346;19086721;21654094;24656038;25783099;26971253;29115247;29530631;29656456;29656985;34753685;40009443;40603541;40972869;42285812;44322141;307905;311142;1959038;2183897;4487086;5718432;5839777;6087260;6238402;10083928;10223912;11237875;12105617;12105918;12676256;12676414;17537859;17634206;17649919;18811650;19038920;19038959;20115595;20116081;20116761;21302205;22268598;22269258;25723021;26698052;30950346;33294568;35705248;35705966;35706621;38376157;40770627;41408442;43624429;43624872;43626532;44510550;45050698;48742132;1583650;2791073;3658409;4007242;6134133;7416210;7727484;7728202;9551684;9692797;11182283;11277714;12380738;15563594;17589865;17591128;17999984;20288994;21302728;22753031;24427439;26607722;27931740;38037754;38706190;38706791;44311517;44312187;47951375;48472729;49415248;2707530;7359466;10665771;13587322;16883548;27932417;28230189;29293426;30528397;34475635;34475907;34560421;35171663;37313458;39466863;40212404;40387577;41617521;41758622;45539996;47837678;47838329;49405386;49688593;50180223;50182280;50182936;50960779;51216944;52495264;52518903;53196434;55500000;55518596;57326830;58304606;58309735;58310361;59703502;4641541;7419300;11626882;16071156;16075643;17210525;19901598;22524756;25658439;28448789;29044111;30142721;32621246;35556604;45313803;45314053;48131542;48132083;48133040;49236674;49237318;49618476;52652977;53622324;53654269;53656039;56629282;56629925;57582575;60046590;61764393;61849364;2002895;6446907;6876918;7394822;8113625;8960248;9481067;9887739;10657499;13272973;16279444;17892308;17892497;21389262;23316333;24131428;25762709;31115965;34153527;39989337;43091042;2498413;2498612;4305227;6822014;7985459;8006146;8040910;8992057;10491184;11292447;13562803;17352021;19446729;19814300;19817584;19818250;21060803;24916899;26303219;26304768;26305447;29879964;30073060;31115664;31230229;31901566;33056870;33060015;33060699;34084655;42107403;405909;406512;2921229;8765952;9819008;11789209;11790210;22442498;25135849;26470036;26470610;26471240;27634880;27829707;31336932;31969948;33837417;34105834;36989668;37546038;37546679;44007764;45743303;48476619;48476873;56078978;984084;2682213;2864699;3703157;5886846;12256197;13073059;14034797;18525784;19426332;21653451;26247127;26584922;28340389;31959892;33147299;33204970;33885078;34036643;35290758;35299393;35300897;36779609;36780248;36780346;39132755;39736020;39820327;39828545;39831462;39869571;43518794;43524015;44915542;47947110;47950840;50246226;52280023;1016454;1801940;1802010;4232789;4233381;4234723;4360964;8951128;8951772;9860251;11253868;12686533;12687162;16014122;16855595;18276236;19767709;21002746;21025613;23692241;25053521;25055919;29176453;29564234;33002017;35408349;37114982;37135009;38815356;39780993;41022159;41022738;44261020;44261201;44750138;44750706;47675695;48899469;54024194;4240626;9415078;9415311;9419701;17505832;19430269;20110795;20694676;20695325;22012549;22987831;23430558;23699318;27683543;28128480;29765606;29850592;31005178;31125639;34949152;39287521;41685269;41685949;42099165;44334053;44487093;45334661;51041564;52254842;52481733;1201249;12267727;12268363;14361487;19286225;20246664;21458182;22972104;26997436;28005373;29215771;29218208;31784052;34026865;36164493;36717695;36797197;38301417;38884943;40466717;42768896;43185631;43293109;44252200;46799846;47891616;47892102;48050893;49423019;2157658;5106684;10752551;10832836;10833055;13661158;13665444;14400384;20645620;23551649;27230318;27557904;28173974;28174540;29231318;30586367;40823865;41959925;42523196;42523785;43742528;43907773;44209023;47399818;48532309;49569209;49746466;716404;717036;2417262;5097006;13287410;13288079;14768658;19663424;22911308;23025359;23025919;23026565;24525303;25107383;26458147;26785798;26786480;27149439;27585021;30904304;32639653;35709179;37548968;43283269;44985802;50880873;51067107;1821994;2465326;3234306;4115793;6363841;6683795;8050944;10529334;14042611;14376699;15505098;16916981;19582109;20912293;24450196;24567503;24568185;26714915;27605682;28769606;31342600;31346436;32787784;32867018;33888663;34012512;34189118;37751568;41803435;42204652;42725917;45332533;47011546;50501517;51034295;51927655;51970107;74917;4112791;6382066;7980789;9155234;11578367;12449765;13329079;14179042;14315416;15153902;17360969;17366929;2677651;2879171;17114856;17521393;650902;3702476;3802311;5411698;5412391;11098959;11099550;11101681;16843240;21645215;23434978;23469906;23483938;24568967;27382311;33398877;878421;1286950;2757238;3037951;4559924;6321211;6665036;7173270;10736096;20830006;23331819;23332837;25647807;26414793;26858093;29236447;32869317;33079435;33079456;3605105;6990171;8280763;9709494;9710133;9710761;11767357;17029310;28549269;30524258;37773788;38172500;38868690;39703914;41544876;41546127;44688062;44787645;46538705;50692792;50945488;52970857;6015945;6094396;8667474;9319590;12457354;15351541;19587760;25993261;27990064;27990735;30571933;30714839;31521924;32026272;34032621;34820564;34821204;34821503;40653453;41641025;41641776;48929003;49652619;50752575;1776314;6216878;6260039;6828806;7826203;11011328;12847363;12913142;13041472;14985233;17839016;19351585;19364587;21867821;22933703;23225377;23402787;23404459;30881583;34145348;35994442;35994907;36378246;36380750;36984016;38643936;38648037;38648687;40495944;7504820;7621868;9424684;10174152;10174304;10307768;11972739;13057267;14197551;15043206;19862229;20006421;33415514;36715164;37481779;23876;4505316;10056584;10057223;12355738;12634481;14319470;15876444;15878420;16955762;17535970;17561252;19291994;21136365;26889659;27326322;27675574;31840506;32991769;32992347;32993030;34775595;35304782;35314768;36246614;36827911;37793865;39903228;40554280;40607125;41404456;43421498;292522;698675;1893940;2765286;2884592;3034472;3104370;5577313;6078493;7183192;7452054;7577411;7697700;7826908;12695509;13515752;18421573;18422431;18527471;18528070;19677956;20467546;22455776;27039904;27114617;27813168;28390468;28403479;28937301;30911895;33586448;36297197;39894844;42481430;42574729;1012120;6465671;7193455;8703532;10583788;10583964;12893970;15418177;23014515;25345054;26329505;26636126;28597643;29327134;29329761;30293837;32761281;33045597;33787548;2078559;2450021;4726568;8215279;8226738;11307206;17407256;21167868;22813610;26331576;26671744;29803750;29843035;30410430;543710;2153622;2368680;4268457;5484274;7247068;8833474;9734400;13107934;21078126;22665516;22666142;27947972;29055276;31381572;31382457;32419813;34358321;34795929;1166961;1174680;1685165;1860776;2523971;2949380;3235575;5715411;7793207;8995041;12861654;13616547;13620365;13621053;16248524;17081394;17321539;18523590;18524246;25656450;28463758;28996569;29372221;30459517;31210830;34809950;29848;2509729;2984033;3278837;3372558;3550018;3602650;3663542;6956582;8612913;9508217;10425128;10817854;10818576;11740969;11741564;15117443;15883631;15926598;17916751;21770865;24061179;30558210;31938225;976843;978174;4251938;8676134;9683716;12051967;12110938;12111121;13152348;19966699;24474166;25974362;26225830;28860402;30815986;632846;5121;326930;433210;228365;28347;30759;123020;62501;63149;71335;72085;9492;34022;34637;4381;4852;9941;22698;28678;16487;12299;12481;11969;2843;7072;2974;922;1567;14426;773;1374;1371;12121;4361;24459;85;3826;3124;224;7173;5064;2989;6921;22453;23127;1;12169;5704;18168;559;2519;23181;19357;6635;3566;1676;2301;2235;6840;4398;14086;1;2096;3665;4750;2483;6363;1516;3798;4217;16361;268;15397;1027;2108;31758;32367;7409;29037;15948;2990;3677;3763;1226;8006;11776;219;1259;230;6561;25609;145555;222830;690;29712;32741;33379;34140;22750;68018;94066;49704;1151;18333;19142;83873;15396;1794;6336;3841;1296;1522;19885;20520;20925;111248;42274;6528;14113;15323;15996;4384;4710;41282;41932;397491;109167;109738;45991;46547;50344;52286;73815;84426;12744;3474;14051;43351;45160;87206;8058;1530;2319;18992;10744;3010	824636;7086696;8066511;9280507;9848735;12546555;15706640;15756901;16067835;16602910;16753373;17708767;19453739;20213363;22829723;26491894;27250783;27391323;27391525;28166175;30443608;30577098;30577526;31183123;32456660;32553858;34065666;34249900;35692857;39880476;39888180;40949594;43791057;44281885;49079102;50716344;52933763;53220778;54918372;56987365;57130675;61169720;61485707;63227735;63860201;1126676;3453266;3723307;4097729;5054677;5264262;11189899;16557182;18484820;24103849;25062797;35567980;35808126;35808750;38883406;42957863;42958223;43789912;45876565;50996535;51164807;51450481;56513182;61154254;62331177;564265;618933;1158607;1159759;1160387;4654380;10608265;15713406;16209027;20474968;20867319;20867976;22560682;24565121;30409051;30409633;31125366;31126210;31822930;33517367;35300818;35694674;37318771;40710362;42013444;42209839;42969254;43116566;44633633;45701959;46533837;46810797;47677098;47739760;47740395;48085516;48698476;49406901;50990943;55703286;58711391;60948943;61703737;61714949;62909548;63323018;66863259;68032899;68033965;68143539;68262031;69220186;69220783;1279372;2929481;2930058;4554836;6397635;6399142;6988118;8324665;9268159;9594057;12380020;14324897;18092190;18853822;19856538;21784187;25061685;28027261;30976125;32988185;37446837;37651610;38682390;40070765;40653016;41132078;41277617;41994933;46182609;49921525;49922513;50001997;50002664;56758121;56758781;58539079;58707615;58740718;59789750;61421819;62582757;62845844;62846482;62846840;63368542;64543836;64606432;64641336;68036549;68194742;68233837;70151119;70151757;71829862;734137;946571;946875;1765251;4651980;4652626;6909748;6910151;8301829;8302286;12233345;12233968;12350291;22080936;22455121;23436317;28451746;31599664;31675392;56212952;56213501;56214776;1090027;1478075;1478710;4328880;5021866;8079016;10028692;12107451;13269150;15947520;17041321;17734271;18867327;19430755;21165819;24532739;24532985;24612047;25230099;28465974;28466642;28467464;29142947;29143632;32173770;32221569;33510807;33635737;37036974;37050148;37270544;37739557;45287017;47383902;49338380;53424050;54213718;736837;1973718;3037044;4944781;4945417;13536246;15880546;24663987;30679168;30679351;34083599;34084042;35233437;35621412;35625513;35635635;42686814;42687437;44380819;47372212;47570657;48411039;48413615;12945223;16787463;19086924;21654452;24656312;25783208;26971313;29115477;29530652;29656506;29657118;34753801;40010166;40604297;40973368;42286002;44322368;308394;311306;1959149;2184374;4487226;5718580;5840034;6087633;6238457;10084527;10223993;11238061;12105754;12106137;12676323;12676425;17538362;17634226;17650418;18811886;19038954;19039300;20115823;20116167;20116808;21302264;22268686;22269310;25723215;26698074;30950568;33294883;35705949;35706046;35706672;38376188;40770651;41408495;43624542;43625175;43626844;44510577;45051029;48742501;1584017;2792103;3659513;4008352;6134523;7417309;7727674;7729324;9552798;9693131;11182327;11277815;12380827;15563672;17590168;17592095;18001065;20289040;21302998;22753059;24427634;26607755;27932149;38038447;38706238;38706877;44311811;44313290;47951486;48472995;49415531;2707870;7359573;10666333;13587478;16883789;27933087;28231316;29293448;30528502;34475916;34476425;34560469;35172038;37313537;39467535;40212913;40387734;41618038;41758680;45540556;47837764;47838379;49405830;49688959;50180271;50182366;50182983;50960797;51216961;52495642;52519536;53197552;55500241;55518837;57327020;58305260;58309795;58310411;59704377;4642055;7419531;11627568;16071333;16075685;17210877;19902039;22525407;25658614;28448809;29044294;30142765;32621418;35557755;45314050;45314224;48131592;48132125;48133640;49236729;49237405;49618633;52653777;53622649;53655397;53656090;56629330;56630011;57583692;60046621;61764448;61849691;2003077;6447503;6877022;7394868;8113721;8960261;9481446;9888115;10657863;13273160;16279463;17892331;17892508;21390396;23316512;24132092;25762722;31116029;34153561;39989410;43091673;2498436;2498623;4305593;6822200;7985677;8006442;8041256;8992674;10491555;11292471;13563016;17352713;19447659;19814844;19817675;19818300;21061321;24917206;26303678;26304856;26305491;29880595;30074190;31115775;31230309;31902651;33057202;33060154;33060748;34085334;42108052;405980;406792;2921419;8766324;9819670;11789290;11790295;22442691;25136150;26470602;26470667;26471288;27635203;27829830;31338031;31970398;33837722;34105964;36989685;37546116;37546730;44007901;45743585;48476766;48477254;56079489;984232;2682436;2865053;3703170;5887444;12256267;13073519;14034912;18526147;19426725;21653596;26247504;26585018;28340408;31960094;33147458;33205290;33885397;34036697;35290956;35299541;35300941;36779658;36780339;36780971;39132834;39737137;39820346;39828564;39831481;39869888;43519128;43525122;44915821;47947923;47950957;50246333;52280861;1016478;1801951;1802024;4232837;4233467;4235287;4361047;8951188;8951861;9860614;11254200;12686581;12687251;16014277;16856247;18276319;19767976;21002987;21026252;23692594;25054539;25056032;29177537;29565348;33002202;35408425;37116072;37135193;38815580;39781229;41022538;41023285;44261037;44261213;44750191;44750835;47676632;48900108;54024223;4240872;9415108;9415517;9420248;17506117;19430402;20111152;20694762;20695367;22013199;22988458;23430913;23699676;27683913;28129590;29765973;29850762;31005682;31126010;34949171;39287896;41685357;41686006;42099238;44334117;44487563;45335028;51041584;52255942;52481872;1201463;12267800;12268411;14361519;19286685;20246686;21458193;22972438;26997505;28006512;29216202;29218583;31784431;34027575;36164594;36718812;36797478;38302282;38886090;40466961;42769216;43185785;43293325;44252330;46799983;47892099;47892193;48051199;49423266;2158767;5106932;10753674;10832846;10833117;13661313;13666386;14401385;20646292;23551807;27230479;27559035;28174023;28174672;29231398;30587027;40824076;41960031;42523243;42523870;43742857;43908768;44209117;47400145;48532433;49569414;49747094;716482;717081;2417344;5097026;13287499;13288128;14768876;19663478;22911771;23025905;23025979;23026612;24526412;25107394;26459126;26785887;26786560;27149789;27585553;30904318;32639811;35709210;37548983;43283355;44985842;50881020;51067828;1822072;2465564;3234659;4115984;6364130;6684273;8051300;10529634;14043198;14377795;15505123;16917624;19582137;20912825;24450716;24567884;24568756;26714943;27605779;28769932;31343305;31347409;32788013;32867326;33889332;34012779;34189488;37751608;41804330;42205047;42727019;45332552;47011917;50501736;51034671;51927679;51970249;74943;4113514;6382172;7980855;9155317;11578469;12450360;13329232;14179237;14315798;15154495;17362050;17367159;2678027;2879680;17115908;17521771;650917;3702587;3802361;5411869;5412410;11099008;11099692;11102183;16844028;21645234;23434997;23470919;23484951;24570032;27383236;33399131;878955;1287614;2757400;3038995;4559992;6321283;6665224;7173291;10736481;20830513;23331832;23332933;25647899;26414967;26858171;29236525;32869557;33079445;33079509;3605119;6990455;8280902;9710131;9710196;9710798;11767732;17029336;28549712;30525365;37773936;38173065;38868717;39703969;41545964;41546344;44688181;44787689;46538928;50692867;50945587;52971217;6016139;6095139;8668514;9320709;12457423;15352552;19588001;25993636;27990146;27990824;30571971;30715071;31521990;32026489;34032968;34820614;34821292;34821703;40653515;41641340;41642083;48929017;49652806;50753104;1776500;6217163;6260384;6829068;7826559;11011634;12847483;12913344;13041537;14985609;17839039;19352112;19364971;21868193;22934808;23225412;23403753;23404797;30881936;34146021;35994748;35995236;36379544;36380877;36984132;38644452;38648156;38648736;40496172;7504851;7622139;9424737;10174267;10174435;10308101;11973120;13057741;14197752;15043296;19862449;20006783;33415573;36715787;37481910;24070;4505862;10057065;10057551;12356103;12634578;14319973;15877542;15878567;16955975;17535985;17561335;19292161;21136483;26890043;27326535;27675822;31841597;32992234;32992433;32993076;34775672;35304975;35315138;36246834;36828071;37794926;39903251;40554651;40607299;41405465;43421657;292663;698767;1894283;2765527;2884911;3035404;3104486;5577569;6078542;7183362;7453157;7578038;7697743;7827358;12696499;13515829;18421919;18422869;18527513;18534298;19678612;20467586;22456058;27040266;27114708;27813387;28390924;28403663;28937334;30912597;33587087;36297361;39895039;42482538;42574912;1012225;6466386;7194008;8704318;10583877;10584540;12894028;15419237;23014557;25345252;26329888;26636685;28599082;29328240;29330001;30294135;32761506;33045665;33787677;2078580;2450069;4726986;8215962;8227421;11307510;17408273;21167901;22813624;26331812;26671802;29804558;29843493;30410731;543941;2153643;2369588;4269591;5484535;7247078;8833484;9734702;13107980;21079089;22665563;22666231;27947985;29055389;31382413;31382710;32419936;34359310;34796308;1167101;1175742;1685615;1861890;2523991;2949751;3235892;5716515;7793235;8995065;12862034;13617005;13620504;13621101;16248864;17081691;17321571;18523679;18524296;25656505;28463809;28996610;29373317;30459828;31211211;34810183;29938;2509864;2984056;3279373;3372579;3550472;3603008;3664552;6957710;8613292;9508293;10425170;10818239;10818886;11741016;11741642;15117504;15884763;15926617;17917183;21771213;24061403;30558368;31938765;977276;978430;4252053;8676150;9684035;12052560;12110956;12111135;13152635;19966770;24474649;25974421;26226076;28860771;30816175;633179;5502;327144;433307;228505;28707;30839;123760;62587;63204;71450;72120;9717;34032;34724;4635;5086;10194;23244;28749;16616;12349;12605;12106;2980;7209;3662;1008;1622;14498;983;1668;1546;12475;5097;24867;580;3856;3187;404;7799;5253;3406;7172;22594;23176;862;12237;5787;18694;700;2613;23413;19738;7006;3602;1725;2375;3336;7597;4460;14161;172;3202;3861;4965;2530;6455;2024;3958;4419;16803;449;15738;1041;3217;31806;32453;7765;29288;16310;3035;3975;3780;1446;8129;11795;412;2021;1016;6699;25986;145832;223081;901;30038;32790;33468;34685;22990;68198;94646;50509;1496;19381;19499;84952;16521;1903;7415;3978;1471;1887;19933;20608;21494;111329;42624;6575;14463;15344;16016;4706;5163;41371;41981;397767;109309;109881;46176;46741;50720;52415;73847;84658;12881;4598;14230;44468;46277;87916;8688;1792;2456;19094;10765;3147	-;-;-;-;-;-;-;-;-;-;-;-;-;-;-;-;-;-;-;-;-;-;-;-;-;-;-;-;-;-;-;-;-;-;-;-;-;-;-;-;-;-;-;-;-;+;+;+;+;+;+;+;+;+;+;+;+;+;+;+;+;+;+;+;+;+;+;+;+;+;+;+;+;+;+;+;+;+;+;+;+;+;+;+;+;+;+;+;+;+;+;+;+;+;+;+;+;+;+;+;+;+;+;+;+;+;+;+;+;+;+;+;+;+;+;+;+;+;+;+;+;+;+;-;-;-;-;-;-;-;-;-;-;-;-;-;-;-;-;-;-;-;-;-;-;-;-;-;-;-;-;-;-;-;-;-;-;-;-;-;-;-;-;-;-;-;-;-;-;-;-;-;-;-;-;-;-;+;+;+;+;+;+;+;+;+;+;+;+;+;+;+;+;+;+;+;+;+;+;-;-;-;-;-;-;-;-;-;-;-;-;-;-;-;-;-;-;-;-;-;-;-;-;-;-;-;-;-;-;-;-;-;-;-;-;-;+;+;+;+;+;+;+;+;+;+;+;+;+;+;+;+;+;+;+;+;+;+;+;-;-;-;-;-;-;-;-;-;-;-;-;-;-;-;-;-;+;+;+;+;+;+;+;+;+;+;+;+;+;+;+;+;+;+;+;+;+;+;+;+;+;+;+;+;+;+;+;+;+;+;+;+;+;+;+;+;+;+;+;+;-;-;-;-;-;-;-;-;-;-;-;-;-;-;-;-;-;-;-;-;-;-;-;-;-;-;-;-;-;-;-;+;+;+;+;+;+;+;+;+;+;+;+;+;+;+;+;+;+;+;+;+;+;+;+;+;+;+;+;+;+;+;+;+;+;+;+;+;+;+;-;-;-;-;-;-;-;-;-;-;-;-;-;-;-;-;-;-;-;-;-;-;-;-;-;-;-;-;-;-;-;-;-;-;-;-;-;-;-;-;-;-;-;-;-;-;-;-;-;-;-;-;-;+;+;+;+;+;+;+;+;+;+;+;+;+;+;+;+;+;+;+;+;+;+;+;+;+;+;+;+;+;+;+;+;+;+;+;+;+;+;+;+;+;+;+;+;+;+;+;+;+;+;+;+;+;+;+;+;+;-;-;-;-;-;-;-;-;-;-;-;-;-;-;-;-;-;-;-;-;-;-;-;-;-;-;-;-;-;-;-;-;-;-;-;-;-;-;-;-;-;-;-;-;-;-;-;-;-;-;-;-;-;-;-;-;-;-;-;-;-;-;-;-;-;-;-;-;-;-;-;-;-;-;-;-;-;+;+;+;+;+;+;+;+;+;+;+;+;+;+;+;+;+;+;+;+;+;+;+;+;+;+;+;+;+;+;+;+;+;+;+;+;+;+;+;+;+;+;+;+;+;+;+;+;+;+;+;+;+;+;+;+;+;+;+;-;-;-;-;-;-;-;-;-;-;-;-;-;-;-;-;-;-;-;-;-;-;-;-;-;-;-;+;+;+;+;+;+;+;+;+;+;+;+;+;+;+;+;+;+;+;+;+;+;+;+;+;+;+;-;-;-;-;-;-;-;-;-;-;-;-;-;-;-;-;-;-;-;-;-;-;-;-;-;-;-;-;-;-;-;-;-;-;-;-;-;+;+;+;+;+;+;+;+;+;+;+;+;+;-;-;-;-;-;-;-;-;-;-;-;-;-;-;-;-;-;-;-;-;+;+;+;+;+;+;+;+;+;+;+;+;+;+;+;+;+;+;+;+;+;+;+;+;+;+;+;+;+;+;+;+;+;+;+;+;+;+;+;+;+;-;-;-;-;-;-;-;-;-;-;-;-;-;-;-;-;-;-;-;-;-;-;-;-;+;+;+;+;+;+;+;+;+;+;+;+;+;+;+;+;+;+;+;+;+;+;+;+;+;+;+;+;+;-;-;-;-;-;-;-;-;-;-;-;-;-;-;-;+;+;+;+;+;+;+;+;+;+;+;+;+;+;+;+;+;+;+;+;+;+;+;+;+;+;+;+;+;+;+;+;-;-;-;-;-;-;-;-;-;-;-;-;-;-;-;-;-;-;-;-;-;-;-;-;-;-;-;-;-;-;-;-;-;-;-;+;+;+;+;+;+;+;+;+;+;+;+;+;+;+;+;+;+;+;-;-;-;-;-;-;-;-;-;-;-;-;-;-;-;-;-;-;-;-;-;-;-;-;-;-;-;-;-;-;-;-;-;+;+;+;+;+;+;+;+;+;+;+;+;+;+;+;+;+;+;+;+;+;+;+;+;+;+;-;-;-;-;-;-;-;-;-;-;-;-;-;-;-;-;-;-;-;-;-;-;-;-;+;+;+;+;+;+;+;+;+;+;+;+;+;+;+;+;-;+;+;-;+;-;-;+;+;+;+;+;+;+;+;+;-;-;-;-;-;-;-;+;-;-;+;+;-;-;-;+;-;-;+;-;+;+;+;+;-;+;+;+;+;-;+;+;+;-;+;-;-;-;-;-;-;-;+;+;-;-;+;+;-;+;-;+;+;+;-;+;+;-;-;-;-;-;-;-;+;+;-;+;+;-;+;+;+;+;+;-;+;+;-;-;-;-;-;+;+;+;+;-;+;-;+;-;+;+;+;+;-;-;-;-;-;-;+;+;+;+;+;+;+;-;+;+;-;-;-;-;+;-;-;-;+;-;-;+;-;-;+;+;+;+	387877	37941.35	63197.54	65089.37	65691.14	58564.71	43098.27	56442.60	45183.78	47558.27	46935.97	49130.60	48574.13	32559.26	59832.67	61089.92	55621.47	39924.46	34186.31	32872.66	27020.19	32973.18	21787.09	36263.76	46078.21	33153.98	31211.49
NotFur1_LTR_1155:Gypsy:LTR	CM025008.1;CM025008.1;CM025008.1;CM025008.1;CM025008.1;CM025008.1;CM025009.1;CM025009.1;CM025009.1;CM025009.1;CM025009.1;CM025009.1;CM025009.1;CM025009.1;CM025009.1;CM025009.1;CM025009.1;CM025010.1;CM025010.1;CM025010.1;CM025010.1;CM025010.1;CM025010.1;CM025010.1;CM025011.1;CM025011.1;CM025011.1;CM025011.1;CM025011.1;CM025012.1;CM025012.1;CM025012.1;CM025012.1;CM025012.1;CM025012.1;CM025012.1;CM025012.1;CM025013.1;CM025013.1;CM025013.1;CM025013.1;CM025014.1;CM025014.1;CM025014.1;CM025014.1;CM025014.1;CM025015.1;CM025015.1;CM025015.1;CM025015.1;CM025015.1;CM025015.1;CM025015.1;CM025015.1;CM025015.1;CM025015.1;CM025016.1;CM025016.1;CM025016.1;CM025016.1;CM025016.1;CM025016.1;CM025016.1;CM025017.1;CM025017.1;CM025017.1;CM025017.1;CM025017.1;CM025017.1;CM025017.1;CM025017.1;CM025018.1;CM025018.1;CM025018.1;CM025018.1;CM025018.1;CM025018.1;CM025019.1;CM025019.1;CM025019.1;CM025021.1;CM025021.1;CM025021.1;CM025022.1;CM025022.1;CM025024.1;CM025024.1;CM025025.1;CM025025.1;CM025025.1;CM025025.1;CM025026.1;CM025026.1;CM025026.1;CM025026.1;JAAVVJ010000022.1;JAAVVJ010000033.1;JAAVVJ010001595.1;JAAVVJ010001595.1;JAAVVJ010002181.1;JAAVVJ010003268.1;JAAVVJ010003606.1;JAAVVJ010003676.1;JAAVVJ010005163.1;JAAVVJ010006307.1;JAAVVJ010008851.1;JAAVVJ010009201.1;JAAVVJ010009323.1;JAAVVJ010010122.1;JAAVVJ010010928.1;JAAVVJ010011150.1;JAAVVJ010011264.1;JAAVVJ010012849.1;JAAVVJ010012990.1;JAAVVJ010013315.1;JAAVVJ010014156.1;JAAVVJ010014157.1;JAAVVJ010014271.1;JAAVVJ010014570.1;JAAVVJ010014779.1;JAAVVJ010015471.1;JAAVVJ010015586.1;JAAVVJ010016927.1;JAAVVJ010017980.1;JAAVVJ010018018.1;JAAVVJ010018773.1;JAAVVJ010019777.1;JAAVVJ010023396.1;JAAVVJ010023566.1;JAAVVJ010023566.1;JAAVVJ010025231.1;JAAVVJ010028650.1;JAAVVJ010029396.1;JAAVVJ010029396.1;JAAVVJ010029396.1;JAAVVJ010029396.1;JAAVVJ010029396.1;JAAVVJ010030660.1;JAAVVJ010031349.1;JAAVVJ010031349.1;JAAVVJ010033219.1;JAAVVJ010033539.1;JAAVVJ010035709.1;JAAVVJ010036460.1;JAAVVJ010037220.1;JAAVVJ010037618.1;JAAVVJ010037855.1;JAAVVJ010037855.1;JAAVVJ010037938.1;JAAVVJ010037938.1;JAAVVJ010038308.1;JAAVVJ010038581.1;JAAVVJ010038581.1;JAAVVJ010038783.1	833018;43642877;27108107;27880867;28003595;51800791;6869145;12043137;20535332;20535998;22719550;34590470;65708064;69211107;69212640;28436963;50527928;49995;54299;11233731;25604686;41345303;56669343;47230230;20117872;22264709;22265435;22269169;45801057;1798733;1799214;1802016;5725512;6365995;14231604;49895741;49901996;10736133;39122075;43421672;28866137;1035502;6433666;7416362;19236181;19241682;12353244;37946638;51994218;51994273;51994328;51994548;51994603;54804076;26439125;44953061;3811368;3817986;11026817;4838399;4838777;4840729;23069893;6900449;22121883;23974507;23979650;32626108;35070868;37281098;42614429;39630204;48058532;50964265;50964971;46305238;48808891;2292244;4218991;9633905;8901443;8903318;45115068;6567510;9172199;7914655;9732742;3890279;23224990;23226709;15908512;2920346;2921125;14830732;9972656;115545;191671;5394;9703;101;2;1;1;1611;1;1;1;1230;1;164;1;1;1815;10529;506;2624;1;1;1;1;1;9;1;1;1;10897;110;21376;1101;1104;6;1;1795;2238;2553;2917;3171;74;1;303;15631;1;2029;1;101117;1230;217;793;282;835;33782;296;851;4489	833680;43642912;27113756;27881409;28004215;51801410;6869791;12043247;20535822;20536024;22724374;34590912;65711904;69211256;69213153;28437631;50529106;52326;56341;11233798;25605328;41345952;56669988;47230863;20118512;22265369;22268761;22270751;45801678;1798804;1801185;1803503;5726115;6370026;14232246;49896369;49902026;10741469;39127109;43422323;28871767;1036137;6434457;7420783;19236395;19241776;12353877;37947257;51994242;51994297;51994352;51994571;51994833;54804695;26439243;44953178;3811729;3818288;11032459;4838781;4840537;4841382;23070117;6901090;22122555;23979489;23980323;32626758;35071511;37281232;42614560;39630934;48058654;50964462;50965423;46305853;48809540;2297793;4219287;9634549;8901917;8904686;45115727;6568153;9172270;7915096;9733361;3895955;23226252;23227022;15909135;2921137;2923762;14831106;9978308;116197;194455;7725;11745;491;4725;4999;2988;1712;3304;4412;4729;1400;4684;2926;2276;5210;6606;10564;1140;3023;2828;4442;4903;4441;6265;4464;4388;3134;421;15731;4210;22016;3856;1129;4500;4596;2093;2574;2821;3073;3353;3947;329;822;15820;5049;6580;498;104103;4851;733;3871;799;3912;34423;812;3928;6656	+;+;-;-;-;-;+;+;+;+;+;+;+;+;+;-;-;+;+;+;+;+;+;-;-;-;-;-;+;-;-;-;-;-;-;-;-;-;-;-;+;+;-;-;-;-;+;+;+;+;+;+;+;+;-;-;-;-;-;+;+;+;+;+;+;+;+;+;+;-;-;+;+;+;+;-;-;-;-;+;-;-;-;+;+;+;-;+;+;+;-;+;+;+;-;-;-;+;+;+;-;-;-;+;+;-;-;-;-;-;-;-;+;+;-;-;-;+;-;-;-;-;-;-;+;+;-;+;+;+;-;-;-;-;-;-;-;+;-;-;-;+;-;-;-;+;-;-;-;-;+;-;-;+	265880	390641.67	623687.67	675322.08	701935.17	596139.58	466027.25	585561.67	455954.75	457780.58	492127.58	541755.92	519404.92	156609.67	270175.08	237719.83	258291.92	213897.08	197952.08	170668.50	142263.17	193641.92	116670.00	223975.50	292015.83	207080.92	188232.83
NotFur1_GapFilledScaffold_12240_8564:RTE:LINE	CM025008.1;CM025008.1;CM025008.1;CM025008.1;CM025008.1;CM025008.1;CM025008.1;CM025008.1;CM025008.1;CM025008.1;CM025008.1;CM025008.1;CM025008.1;CM025008.1;CM025008.1;CM025008.1;CM025008.1;CM025008.1;CM025008.1;CM025008.1;CM025008.1;CM025008.1;CM025008.1;CM025008.1;CM025008.1;CM025008.1;CM025008.1;CM025008.1;CM025008.1;CM025008.1;CM025008.1;CM025008.1;CM025008.1;CM025008.1;CM025008.1;CM025008.1;CM025008.1;CM025008.1;CM025008.1;CM025008.1;CM025008.1;CM025008.1;CM025008.1;CM025008.1;CM025008.1;CM025008.1;CM025008.1;CM025008.1;CM025008.1;CM025008.1;CM025008.1;CM025008.1;CM025008.1;CM025008.1;CM025008.1;CM025008.1;CM025008.1;CM025008.1;CM025008.1;CM025008.1;CM025008.1;CM025008.1;CM025008.1;CM025008.1;CM025008.1;CM025008.1;CM025008.1;CM025008.1;CM025008.1;CM025008.1;CM025008.1;CM025008.1;CM025008.1;CM025008.1;CM025008.1;CM025008.1;CM025008.1;CM025008.1;CM025008.1;CM025008.1;CM025008.1;CM025008.1;CM025008.1;CM025008.1;CM025008.1;CM025008.1;CM025008.1;CM025008.1;CM025008.1;CM025008.1;CM025008.1;CM025008.1;CM025008.1;CM025008.1;CM025008.1;CM025008.1;CM025008.1;CM025008.1;CM025008.1;CM025008.1;CM025008.1;CM025008.1;CM025008.1;CM025008.1;CM025008.1;CM025008.1;CM025008.1;CM025008.1;CM025008.1;CM025008.1;CM025008.1;CM025008.1;CM025008.1;CM025008.1;CM025008.1;CM025008.1;CM025008.1;CM025008.1;CM025008.1;CM025008.1;CM025008.1;CM025008.1;CM025008.1;CM025008.1;CM025008.1;CM025008.1;CM025008.1;CM025008.1;CM025008.1;CM025008.1;CM025008.1;CM025008.1;CM025008.1;CM025008.1;CM025008.1;CM025008.1;CM025008.1;CM025008.1;CM025008.1;CM025008.1;CM025008.1;CM025008.1;CM025008.1;CM025008.1;CM025009.1;CM025009.1;CM025009.1;CM025009.1;CM025009.1;CM025009.1;CM025009.1;CM025009.1;CM025009.1;CM025009.1;CM025009.1;CM025009.1;CM025009.1;CM025009.1;CM025009.1;CM025009.1;CM025009.1;CM025009.1;CM025009.1;CM025009.1;CM025009.1;CM025009.1;CM025009.1;CM025009.1;CM025009.1;CM025009.1;CM025009.1;CM025009.1;CM025009.1;CM025009.1;CM025009.1;CM025009.1;CM025009.1;CM025009.1;CM025009.1;CM025009.1;CM025009.1;CM025009.1;CM025009.1;CM025009.1;CM025009.1;CM025009.1;CM025009.1;CM025009.1;CM025009.1;CM025009.1;CM025009.1;CM025009.1;CM025009.1;CM025009.1;CM025009.1;CM025009.1;CM025009.1;CM025009.1;CM025009.1;CM025009.1;CM025009.1;CM025009.1;CM025009.1;CM025009.1;CM025009.1;CM025009.1;CM025009.1;CM025009.1;CM025009.1;CM025009.1;CM025009.1;CM025009.1;CM025009.1;CM025009.1;CM025009.1;CM025009.1;CM025009.1;CM025009.1;CM025009.1;CM025009.1;CM025009.1;CM025009.1;CM025009.1;CM025009.1;CM025009.1;CM025009.1;CM025009.1;CM025009.1;CM025009.1;CM025009.1;CM025009.1;CM025009.1;CM025009.1;CM025009.1;CM025009.1;CM025009.1;CM025009.1;CM025009.1;CM025009.1;CM025009.1;CM025009.1;CM025009.1;CM025009.1;CM025009.1;CM025009.1;CM025009.1;CM025009.1;CM025009.1;CM025009.1;CM025009.1;CM025009.1;CM025009.1;CM025009.1;CM025009.1;CM025009.1;CM025009.1;CM025009.1;CM025009.1;CM025009.1;CM025009.1;CM025009.1;CM025009.1;CM025009.1;CM025009.1;CM025009.1;CM025009.1;CM025009.1;CM025009.1;CM025009.1;CM025009.1;CM025009.1;CM025009.1;CM025009.1;CM025009.1;CM025009.1;CM025009.1;CM025009.1;CM025009.1;CM025009.1;CM025009.1;CM025009.1;CM025009.1;CM025009.1;CM025009.1;CM025009.1;CM025009.1;CM025009.1;CM025009.1;CM025009.1;CM025009.1;CM025009.1;CM025009.1;CM025009.1;CM025009.1;CM025009.1;CM025009.1;CM025009.1;CM025009.1;CM025009.1;CM025009.1;CM025009.1;CM025009.1;CM025009.1;CM025009.1;CM025009.1;CM025009.1;CM025009.1;CM025009.1;CM025009.1;CM025009.1;CM025009.1;CM025009.1;CM025009.1;CM025009.1;CM025009.1;CM025009.1;CM025009.1;CM025009.1;CM025010.1;CM025010.1;CM025010.1;CM025010.1;CM025010.1;CM025010.1;CM025010.1;CM025010.1;CM025010.1;CM025010.1;CM025010.1;CM025010.1;CM025010.1;CM025010.1;CM025010.1;CM025010.1;CM025010.1;CM025010.1;CM025010.1;CM025010.1;CM025010.1;CM025010.1;CM025010.1;CM025010.1;CM025010.1;CM025010.1;CM025010.1;CM025010.1;CM025010.1;CM025010.1;CM025010.1;CM025010.1;CM025010.1;CM025010.1;CM025010.1;CM025010.1;CM025010.1;CM025010.1;CM025010.1;CM025010.1;CM025010.1;CM025010.1;CM025010.1;CM025010.1;CM025010.1;CM025010.1;CM025010.1;CM025010.1;CM025010.1;CM025010.1;CM025010.1;CM025010.1;CM025010.1;CM025010.1;CM025010.1;CM025010.1;CM025010.1;CM025010.1;CM025010.1;CM025010.1;CM025010.1;CM025010.1;CM025010.1;CM025010.1;CM025010.1;CM025010.1;CM025010.1;CM025010.1;CM025010.1;CM025010.1;CM025010.1;CM025010.1;CM025010.1;CM025010.1;CM025010.1;CM025010.1;CM025010.1;CM025010.1;CM025010.1;CM025010.1;CM025010.1;CM025010.1;CM025010.1;CM025010.1;CM025010.1;CM025010.1;CM025010.1;CM025010.1;CM025010.1;CM025010.1;CM025010.1;CM025010.1;CM025010.1;CM025010.1;CM025010.1;CM025010.1;CM025010.1;CM025010.1;CM025010.1;CM025010.1;CM025010.1;CM025010.1;CM025010.1;CM025010.1;CM025010.1;CM025010.1;CM025010.1;CM025010.1;CM025010.1;CM025010.1;CM025010.1;CM025010.1;CM025010.1;CM025010.1;CM025010.1;CM025010.1;CM025010.1;CM025010.1;CM025010.1;CM025010.1;CM025010.1;CM025010.1;CM025011.1;CM025011.1;CM025011.1;CM025011.1;CM025011.1;CM025011.1;CM025011.1;CM025011.1;CM025011.1;CM025011.1;CM025011.1;CM025011.1;CM025011.1;CM025011.1;CM025011.1;CM025011.1;CM025011.1;CM025011.1;CM025011.1;CM025011.1;CM025011.1;CM025011.1;CM025011.1;CM025011.1;CM025011.1;CM025011.1;CM025011.1;CM025011.1;CM025011.1;CM025011.1;CM025011.1;CM025011.1;CM025011.1;CM025011.1;CM025011.1;CM025011.1;CM025011.1;CM025011.1;CM025011.1;CM025011.1;CM025011.1;CM025011.1;CM025011.1;CM025011.1;CM025011.1;CM025011.1;CM025011.1;CM025011.1;CM025011.1;CM025011.1;CM025011.1;CM025011.1;CM025011.1;CM025011.1;CM025011.1;CM025011.1;CM025011.1;CM025011.1;CM025011.1;CM025011.1;CM025011.1;CM025011.1;CM025011.1;CM025011.1;CM025011.1;CM025011.1;CM025011.1;CM025011.1;CM025011.1;CM025011.1;CM025011.1;CM025011.1;CM025011.1;CM025011.1;CM025011.1;CM025011.1;CM025011.1;CM025011.1;CM025011.1;CM025011.1;CM025011.1;CM025011.1;CM025011.1;CM025011.1;CM025011.1;CM025011.1;CM025011.1;CM025011.1;CM025011.1;CM025011.1;CM025011.1;CM025011.1;CM025011.1;CM025011.1;CM025011.1;CM025011.1;CM025011.1;CM025011.1;CM025011.1;CM025011.1;CM025011.1;CM025011.1;CM025011.1;CM025011.1;CM025011.1;CM025011.1;CM025011.1;CM025011.1;CM025011.1;CM025011.1;CM025012.1;CM025012.1;CM025012.1;CM025012.1;CM025012.1;CM025012.1;CM025012.1;CM025012.1;CM025012.1;CM025012.1;CM025012.1;CM025012.1;CM025012.1;CM025012.1;CM025012.1;CM025012.1;CM025012.1;CM025012.1;CM025012.1;CM025012.1;CM025012.1;CM025012.1;CM025012.1;CM025012.1;CM025012.1;CM025012.1;CM025012.1;CM025012.1;CM025012.1;CM025012.1;CM025012.1;CM025012.1;CM025012.1;CM025012.1;CM025012.1;CM025012.1;CM025012.1;CM025012.1;CM025012.1;CM025012.1;CM025012.1;CM025012.1;CM025012.1;CM025012.1;CM025012.1;CM025012.1;CM025012.1;CM025012.1;CM025012.1;CM025012.1;CM025012.1;CM025012.1;CM025012.1;CM025012.1;CM025012.1;CM025012.1;CM025012.1;CM025012.1;CM025012.1;CM025012.1;CM025012.1;CM025012.1;CM025012.1;CM025012.1;CM025012.1;CM025012.1;CM025012.1;CM025012.1;CM025012.1;CM025012.1;CM025012.1;CM025012.1;CM025012.1;CM025012.1;CM025012.1;CM025012.1;CM025012.1;CM025012.1;CM025012.1;CM025012.1;CM025012.1;CM025012.1;CM025012.1;CM025012.1;CM025012.1;CM025012.1;CM025012.1;CM025012.1;CM025012.1;CM025012.1;CM025012.1;CM025012.1;CM025012.1;CM025012.1;CM025012.1;CM025012.1;CM025012.1;CM025012.1;CM025012.1;CM025012.1;CM025012.1;CM025012.1;CM025012.1;CM025012.1;CM025012.1;CM025012.1;CM025012.1;CM025012.1;CM025012.1;CM025012.1;CM025012.1;CM025012.1;CM025012.1;CM025012.1;CM025012.1;CM025012.1;CM025012.1;CM025012.1;CM025012.1;CM025012.1;CM025012.1;CM025012.1;CM025013.1;CM025013.1;CM025013.1;CM025013.1;CM025013.1;CM025013.1;CM025013.1;CM025013.1;CM025013.1;CM025013.1;CM025013.1;CM025013.1;CM025013.1;CM025013.1;CM025013.1;CM025013.1;CM025013.1;CM025013.1;CM025013.1;CM025013.1;CM025013.1;CM025013.1;CM025013.1;CM025013.1;CM025013.1;CM025013.1;CM025013.1;CM025013.1;CM025013.1;CM025013.1;CM025013.1;CM025013.1;CM025013.1;CM025013.1;CM025013.1;CM025013.1;CM025013.1;CM025013.1;CM025013.1;CM025013.1;CM025013.1;CM025013.1;CM025013.1;CM025013.1;CM025013.1;CM025013.1;CM025013.1;CM025013.1;CM025013.1;CM025013.1;CM025013.1;CM025013.1;CM025013.1;CM025013.1;CM025013.1;CM025013.1;CM025013.1;CM025013.1;CM025013.1;CM025013.1;CM025013.1;CM025013.1;CM025013.1;CM025013.1;CM025013.1;CM025013.1;CM025013.1;CM025013.1;CM025013.1;CM025013.1;CM025013.1;CM025013.1;CM025013.1;CM025013.1;CM025013.1;CM025013.1;CM025013.1;CM025013.1;CM025013.1;CM025013.1;CM025013.1;CM025013.1;CM025013.1;CM025013.1;CM025013.1;CM025013.1;CM025013.1;CM025013.1;CM025013.1;CM025013.1;CM025013.1;CM025013.1;CM025013.1;CM025013.1;CM025013.1;CM025013.1;CM025013.1;CM025013.1;CM025013.1;CM025013.1;CM025013.1;CM025013.1;CM025013.1;CM025013.1;CM025013.1;CM025013.1;CM025013.1;CM025013.1;CM025013.1;CM025013.1;CM025013.1;CM025013.1;CM025013.1;CM025013.1;CM025013.1;CM025013.1;CM025013.1;CM025013.1;CM025013.1;CM025013.1;CM025013.1;CM025013.1;CM025013.1;CM025013.1;CM025013.1;CM025013.1;CM025013.1;CM025013.1;CM025013.1;CM025013.1;CM025013.1;CM025013.1;CM025013.1;CM025013.1;CM025013.1;CM025013.1;CM025013.1;CM025013.1;CM025013.1;CM025013.1;CM025013.1;CM025013.1;CM025013.1;CM025013.1;CM025013.1;CM025013.1;CM025013.1;CM025013.1;CM025013.1;CM025013.1;CM025013.1;CM025013.1;CM025013.1;CM025013.1;CM025013.1;CM025013.1;CM025013.1;CM025013.1;CM025013.1;CM025013.1;CM025013.1;CM025013.1;CM025013.1;CM025013.1;CM025013.1;CM025013.1;CM025013.1;CM025013.1;CM025013.1;CM025013.1;CM025013.1;CM025013.1;CM025013.1;CM025014.1;CM025014.1;CM025014.1;CM025014.1;CM025014.1;CM025014.1;CM025014.1;CM025014.1;CM025014.1;CM025014.1;CM025014.1;CM025014.1;CM025014.1;CM025014.1;CM025014.1;CM025014.1;CM025014.1;CM025014.1;CM025014.1;CM025014.1;CM025014.1;CM025014.1;CM025014.1;CM025014.1;CM025014.1;CM025014.1;CM025014.1;CM025014.1;CM025014.1;CM025014.1;CM025014.1;CM025014.1;CM025014.1;CM025014.1;CM025014.1;CM025014.1;CM025014.1;CM025014.1;CM025014.1;CM025014.1;CM025014.1;CM025014.1;CM025014.1;CM025014.1;CM025014.1;CM025014.1;CM025014.1;CM025014.1;CM025014.1;CM025014.1;CM025014.1;CM025014.1;CM025014.1;CM025014.1;CM025014.1;CM025014.1;CM025014.1;CM025014.1;CM025014.1;CM025014.1;CM025014.1;CM025014.1;CM025014.1;CM025014.1;CM025014.1;CM025014.1;CM025014.1;CM025014.1;CM025014.1;CM025014.1;CM025014.1;CM025014.1;CM025014.1;CM025014.1;CM025014.1;CM025014.1;CM025014.1;CM025014.1;CM025014.1;CM025014.1;CM025014.1;CM025014.1;CM025014.1;CM025014.1;CM025014.1;CM025014.1;CM025014.1;CM025014.1;CM025014.1;CM025014.1;CM025014.1;CM025014.1;CM025014.1;CM025014.1;CM025014.1;CM025014.1;CM025014.1;CM025014.1;CM025014.1;CM025014.1;CM025014.1;CM025014.1;CM025014.1;CM025014.1;CM025014.1;CM025014.1;CM025015.1;CM025015.1;CM025015.1;CM025015.1;CM025015.1;CM025015.1;CM025015.1;CM025015.1;CM025015.1;CM025015.1;CM025015.1;CM025015.1;CM025015.1;CM025015.1;CM025015.1;CM025015.1;CM025015.1;CM025015.1;CM025015.1;CM025015.1;CM025015.1;CM025015.1;CM025015.1;CM025015.1;CM025015.1;CM025015.1;CM025015.1;CM025015.1;CM025015.1;CM025015.1;CM025015.1;CM025015.1;CM025015.1;CM025015.1;CM025015.1;CM025015.1;CM025015.1;CM025015.1;CM025015.1;CM025015.1;CM025015.1;CM025015.1;CM025015.1;CM025015.1;CM025015.1;CM025015.1;CM025015.1;CM025015.1;CM025015.1;CM025015.1;CM025015.1;CM025015.1;CM025015.1;CM025015.1;CM025015.1;CM025015.1;CM025015.1;CM025015.1;CM025015.1;CM025015.1;CM025015.1;CM025015.1;CM025015.1;CM025015.1;CM025015.1;CM025015.1;CM025015.1;CM025015.1;CM025015.1;CM025015.1;CM025015.1;CM025015.1;CM025015.1;CM025015.1;CM025015.1;CM025015.1;CM025015.1;CM025015.1;CM025015.1;CM025015.1;CM025015.1;CM025015.1;CM025015.1;CM025015.1;CM025015.1;CM025015.1;CM025015.1;CM025015.1;CM025015.1;CM025015.1;CM025015.1;CM025015.1;CM025015.1;CM025015.1;CM025015.1;CM025015.1;CM025015.1;CM025015.1;CM025015.1;CM025015.1;CM025015.1;CM025015.1;CM025015.1;CM025015.1;CM025015.1;CM025015.1;CM025015.1;CM025015.1;CM025015.1;CM025015.1;CM025015.1;CM025015.1;CM025015.1;CM025015.1;CM025015.1;CM025015.1;CM025015.1;CM025015.1;CM025015.1;CM025015.1;CM025015.1;CM025015.1;CM025015.1;CM025015.1;CM025015.1;CM025015.1;CM025015.1;CM025015.1;CM025015.1;CM025015.1;CM025015.1;CM025015.1;CM025015.1;CM025015.1;CM025015.1;CM025015.1;CM025015.1;CM025015.1;CM025015.1;CM025015.1;CM025015.1;CM025015.1;CM025015.1;CM025015.1;CM025015.1;CM025015.1;CM025015.1;CM025015.1;CM025015.1;CM025015.1;CM025015.1;CM025015.1;CM025015.1;CM025015.1;CM025015.1;CM025015.1;CM025015.1;CM025016.1;CM025016.1;CM025016.1;CM025016.1;CM025016.1;CM025016.1;CM025016.1;CM025016.1;CM025016.1;CM025016.1;CM025016.1;CM025016.1;CM025016.1;CM025016.1;CM025016.1;CM025016.1;CM025016.1;CM025016.1;CM025016.1;CM025016.1;CM025016.1;CM025016.1;CM025016.1;CM025016.1;CM025016.1;CM025016.1;CM025016.1;CM025016.1;CM025016.1;CM025016.1;CM025016.1;CM025016.1;CM025016.1;CM025016.1;CM025016.1;CM025016.1;CM025016.1;CM025016.1;CM025016.1;CM025016.1;CM025016.1;CM025016.1;CM025016.1;CM025016.1;CM025016.1;CM025016.1;CM025016.1;CM025016.1;CM025016.1;CM025016.1;CM025016.1;CM025016.1;CM025016.1;CM025016.1;CM025016.1;CM025016.1;CM025016.1;CM025016.1;CM025016.1;CM025016.1;CM025016.1;CM025016.1;CM025016.1;CM025016.1;CM025016.1;CM025016.1;CM025016.1;CM025016.1;CM025016.1;CM025016.1;CM025016.1;CM025016.1;CM025016.1;CM025016.1;CM025016.1;CM025016.1;CM025016.1;CM025016.1;CM025016.1;CM025016.1;CM025016.1;CM025016.1;CM025016.1;CM025016.1;CM025016.1;CM025016.1;CM025016.1;CM025016.1;CM025016.1;CM025016.1;CM025016.1;CM025016.1;CM025016.1;CM025016.1;CM025016.1;CM025016.1;CM025016.1;CM025016.1;CM025016.1;CM025016.1;CM025016.1;CM025016.1;CM025016.1;CM025016.1;CM025016.1;CM025016.1;CM025016.1;CM025016.1;CM025016.1;CM025016.1;CM025016.1;CM025016.1;CM025016.1;CM025016.1;CM025016.1;CM025016.1;CM025016.1;CM025016.1;CM025016.1;CM025016.1;CM025016.1;CM025016.1;CM025016.1;CM025016.1;CM025016.1;CM025016.1;CM025016.1;CM025016.1;CM025016.1;CM025016.1;CM025016.1;CM025016.1;CM025016.1;CM025016.1;CM025016.1;CM025016.1;CM025016.1;CM025016.1;CM025016.1;CM025016.1;CM025016.1;CM025016.1;CM025016.1;CM025016.1;CM025016.1;CM025016.1;CM025016.1;CM025016.1;CM025016.1;CM025017.1;CM025017.1;CM025017.1;CM025017.1;CM025017.1;CM025017.1;CM025017.1;CM025017.1;CM025017.1;CM025017.1;CM025017.1;CM025017.1;CM025017.1;CM025017.1;CM025017.1;CM025017.1;CM025017.1;CM025017.1;CM025017.1;CM025017.1;CM025017.1;CM025017.1;CM025017.1;CM025017.1;CM025017.1;CM025017.1;CM025017.1;CM025017.1;CM025017.1;CM025017.1;CM025017.1;CM025017.1;CM025017.1;CM025017.1;CM025017.1;CM025017.1;CM025017.1;CM025017.1;CM025017.1;CM025017.1;CM025017.1;CM025017.1;CM025017.1;CM025017.1;CM025017.1;CM025017.1;CM025017.1;CM025017.1;CM025017.1;CM025017.1;CM025017.1;CM025017.1;CM025017.1;CM025017.1;CM025017.1;CM025017.1;CM025017.1;CM025017.1;CM025017.1;CM025017.1;CM025017.1;CM025017.1;CM025017.1;CM025017.1;CM025017.1;CM025017.1;CM025017.1;CM025017.1;CM025017.1;CM025017.1;CM025017.1;CM025017.1;CM025017.1;CM025017.1;CM025017.1;CM025017.1;CM025017.1;CM025017.1;CM025017.1;CM025017.1;CM025017.1;CM025017.1;CM025017.1;CM025017.1;CM025017.1;CM025017.1;CM025017.1;CM025017.1;CM025017.1;CM025017.1;CM025017.1;CM025017.1;CM025017.1;CM025017.1;CM025017.1;CM025017.1;CM025017.1;CM025017.1;CM025017.1;CM025017.1;CM025017.1;CM025017.1;CM025017.1;CM025017.1;CM025017.1;CM025017.1;CM025017.1;CM025017.1;CM025017.1;CM025017.1;CM025017.1;CM025017.1;CM025017.1;CM025017.1;CM025017.1;CM025017.1;CM025017.1;CM025017.1;CM025017.1;CM025017.1;CM025017.1;CM025017.1;CM025017.1;CM025017.1;CM025017.1;CM025017.1;CM025017.1;CM025017.1;CM025017.1;CM025017.1;CM025017.1;CM025017.1;CM025018.1;CM025018.1;CM025018.1;CM025018.1;CM025018.1;CM025018.1;CM025018.1;CM025018.1;CM025018.1;CM025018.1;CM025018.1;CM025018.1;CM025018.1;CM025018.1;CM025018.1;CM025018.1;CM025018.1;CM025018.1;CM025018.1;CM025018.1;CM025018.1;CM025018.1;CM025018.1;CM025018.1;CM025018.1;CM025018.1;CM025018.1;CM025018.1;CM025018.1;CM025018.1;CM025018.1;CM025018.1;CM025018.1;CM025018.1;CM025018.1;CM025018.1;CM025018.1;CM025018.1;CM025018.1;CM025018.1;CM025018.1;CM025018.1;CM025018.1;CM025018.1;CM025018.1;CM025018.1;CM025018.1;CM025018.1;CM025018.1;CM025018.1;CM025018.1;CM025018.1;CM025018.1;CM025018.1;CM025018.1;CM025018.1;CM025018.1;CM025018.1;CM025018.1;CM025018.1;CM025018.1;CM025018.1;CM025018.1;CM025018.1;CM025018.1;CM025018.1;CM025018.1;CM025018.1;CM025018.1;CM025018.1;CM025018.1;CM025018.1;CM025018.1;CM025018.1;CM025018.1;CM025018.1;CM025018.1;CM025018.1;CM025018.1;CM025018.1;CM025018.1;CM025018.1;CM025018.1;CM025018.1;CM025018.1;CM025018.1;CM025018.1;CM025018.1;CM025018.1;CM025018.1;CM025018.1;CM025018.1;CM025018.1;CM025018.1;CM025018.1;CM025018.1;CM025018.1;CM025018.1;CM025018.1;CM025018.1;CM025018.1;CM025018.1;CM025018.1;CM025018.1;CM025018.1;CM025018.1;CM025018.1;CM025018.1;CM025018.1;CM025018.1;CM025018.1;CM025018.1;CM025018.1;CM025018.1;CM025018.1;CM025018.1;CM025018.1;CM025018.1;CM025018.1;CM025018.1;CM025018.1;CM025018.1;CM025018.1;CM025018.1;CM025018.1;CM025018.1;CM025018.1;CM025018.1;CM025018.1;CM025018.1;CM025018.1;CM025018.1;CM025018.1;CM025018.1;CM025018.1;CM025018.1;CM025019.1;CM025019.1;CM025019.1;CM025019.1;CM025019.1;CM025019.1;CM025019.1;CM025019.1;CM025019.1;CM025019.1;CM025019.1;CM025019.1;CM025019.1;CM025019.1;CM025019.1;CM025019.1;CM025019.1;CM025019.1;CM025019.1;CM025019.1;CM025019.1;CM025019.1;CM025019.1;CM025019.1;CM025019.1;CM025019.1;CM025019.1;CM025019.1;CM025019.1;CM025019.1;CM025019.1;CM025019.1;CM025019.1;CM025019.1;CM025019.1;CM025019.1;CM025019.1;CM025019.1;CM025019.1;CM025019.1;CM025019.1;CM025019.1;CM025019.1;CM025019.1;CM025019.1;CM025020.1;CM025020.1;CM025020.1;CM025020.1;CM025020.1;CM025020.1;CM025020.1;CM025020.1;CM025020.1;CM025020.1;CM025020.1;CM025020.1;CM025020.1;CM025020.1;CM025020.1;CM025020.1;CM025020.1;CM025020.1;CM025020.1;CM025020.1;CM025020.1;CM025020.1;CM025020.1;CM025020.1;CM025020.1;CM025020.1;CM025020.1;CM025020.1;CM025020.1;CM025020.1;CM025020.1;CM025020.1;CM025020.1;CM025020.1;CM025020.1;CM025020.1;CM025020.1;CM025020.1;CM025020.1;CM025020.1;CM025020.1;CM025020.1;CM025020.1;CM025020.1;CM025020.1;CM025020.1;CM025020.1;CM025020.1;CM025020.1;CM025020.1;CM025020.1;CM025020.1;CM025020.1;CM025020.1;CM025020.1;CM025020.1;CM025020.1;CM025020.1;CM025020.1;CM025020.1;CM025020.1;CM025020.1;CM025020.1;CM025020.1;CM025020.1;CM025020.1;CM025020.1;CM025020.1;CM025020.1;CM025020.1;CM025020.1;CM025020.1;CM025021.1;CM025021.1;CM025021.1;CM025021.1;CM025021.1;CM025021.1;CM025021.1;CM025021.1;CM025021.1;CM025021.1;CM025021.1;CM025021.1;CM025021.1;CM025021.1;CM025021.1;CM025021.1;CM025021.1;CM025021.1;CM025021.1;CM025021.1;CM025021.1;CM025021.1;CM025021.1;CM025021.1;CM025021.1;CM025021.1;CM025021.1;CM025021.1;CM025021.1;CM025021.1;CM025021.1;CM025021.1;CM025021.1;CM025021.1;CM025021.1;CM025021.1;CM025021.1;CM025021.1;CM025021.1;CM025021.1;CM025021.1;CM025021.1;CM025021.1;CM025021.1;CM025021.1;CM025021.1;CM025021.1;CM025021.1;CM025021.1;CM025021.1;CM025021.1;CM025021.1;CM025021.1;CM025021.1;CM025021.1;CM025021.1;CM025021.1;CM025021.1;CM025021.1;CM025021.1;CM025021.1;CM025021.1;CM025021.1;CM025021.1;CM025021.1;CM025021.1;CM025021.1;CM025021.1;CM025021.1;CM025021.1;CM025021.1;CM025021.1;CM025021.1;CM025021.1;CM025021.1;CM025021.1;CM025021.1;CM025021.1;CM025021.1;CM025021.1;CM025021.1;CM025021.1;CM025021.1;CM025021.1;CM025021.1;CM025021.1;CM025021.1;CM025021.1;CM025021.1;CM025021.1;CM025021.1;CM025021.1;CM025021.1;CM025021.1;CM025021.1;CM025021.1;CM025021.1;CM025021.1;CM025021.1;CM025021.1;CM025021.1;CM025021.1;CM025021.1;CM025021.1;CM025021.1;CM025021.1;CM025021.1;CM025021.1;CM025021.1;CM025021.1;CM025021.1;CM025021.1;CM025021.1;CM025021.1;CM025021.1;CM025021.1;CM025021.1;CM025021.1;CM025021.1;CM025021.1;CM025021.1;CM025021.1;CM025021.1;CM025021.1;CM025021.1;CM025021.1;CM025021.1;CM025021.1;CM025021.1;CM025021.1;CM025021.1;CM025021.1;CM025021.1;CM025021.1;CM025021.1;CM025022.1;CM025022.1;CM025022.1;CM025022.1;CM025022.1;CM025022.1;CM025022.1;CM025022.1;CM025022.1;CM025022.1;CM025022.1;CM025022.1;CM025022.1;CM025022.1;CM025022.1;CM025022.1;CM025022.1;CM025022.1;CM025022.1;CM025022.1;CM025022.1;CM025022.1;CM025022.1;CM025022.1;CM025022.1;CM025022.1;CM025022.1;CM025022.1;CM025022.1;CM025022.1;CM025022.1;CM025022.1;CM025022.1;CM025022.1;CM025022.1;CM025022.1;CM025022.1;CM025022.1;CM025022.1;CM025022.1;CM025022.1;CM025022.1;CM025022.1;CM025022.1;CM025022.1;CM025022.1;CM025022.1;CM025022.1;CM025022.1;CM025022.1;CM025022.1;CM025022.1;CM025022.1;CM025022.1;CM025022.1;CM025022.1;CM025022.1;CM025022.1;CM025022.1;CM025022.1;CM025022.1;CM025022.1;CM025022.1;CM025022.1;CM025022.1;CM025022.1;CM025022.1;CM025022.1;CM025022.1;CM025022.1;CM025022.1;CM025022.1;CM025022.1;CM025022.1;CM025022.1;CM025022.1;CM025022.1;CM025022.1;CM025022.1;CM025022.1;CM025022.1;CM025022.1;CM025022.1;CM025022.1;CM025022.1;CM025022.1;CM025022.1;CM025022.1;CM025022.1;CM025022.1;CM025022.1;CM025022.1;CM025022.1;CM025022.1;CM025022.1;CM025022.1;CM025022.1;CM025022.1;CM025023.1;CM025023.1;CM025023.1;CM025023.1;CM025023.1;CM025023.1;CM025023.1;CM025023.1;CM025023.1;CM025023.1;CM025023.1;CM025023.1;CM025023.1;CM025023.1;CM025023.1;CM025023.1;CM025023.1;CM025023.1;CM025023.1;CM025023.1;CM025023.1;CM025023.1;CM025023.1;CM025023.1;CM025023.1;CM025023.1;CM025023.1;CM025023.1;CM025023.1;CM025023.1;CM025023.1;CM025023.1;CM025023.1;CM025023.1;CM025023.1;CM025023.1;CM025023.1;CM025023.1;CM025023.1;CM025023.1;CM025023.1;CM025023.1;CM025023.1;CM025023.1;CM025023.1;CM025023.1;CM025023.1;CM025023.1;CM025023.1;CM025023.1;CM025023.1;CM025023.1;CM025023.1;CM025023.1;CM025023.1;CM025023.1;CM025023.1;CM025023.1;CM025023.1;CM025023.1;CM025023.1;CM025023.1;CM025023.1;CM025023.1;CM025023.1;CM025023.1;CM025023.1;CM025023.1;CM025023.1;CM025023.1;CM025023.1;CM025023.1;CM025023.1;CM025023.1;CM025023.1;CM025023.1;CM025023.1;CM025023.1;CM025023.1;CM025023.1;CM025023.1;CM025023.1;CM025023.1;CM025023.1;CM025023.1;CM025023.1;CM025023.1;CM025023.1;CM025023.1;CM025023.1;CM025023.1;CM025023.1;CM025023.1;CM025023.1;CM025023.1;CM025024.1;CM025024.1;CM025024.1;CM025024.1;CM025024.1;CM025024.1;CM025024.1;CM025024.1;CM025024.1;CM025024.1;CM025024.1;CM025024.1;CM025024.1;CM025024.1;CM025024.1;CM025024.1;CM025024.1;CM025024.1;CM025024.1;CM025024.1;CM025024.1;CM025024.1;CM025024.1;CM025024.1;CM025024.1;CM025024.1;CM025024.1;CM025024.1;CM025024.1;CM025024.1;CM025024.1;CM025024.1;CM025024.1;CM025024.1;CM025024.1;CM025024.1;CM025024.1;CM025024.1;CM025024.1;CM025024.1;CM025024.1;CM025024.1;CM025024.1;CM025024.1;CM025024.1;CM025024.1;CM025024.1;CM025024.1;CM025024.1;CM025024.1;CM025024.1;CM025024.1;CM025024.1;CM025024.1;CM025024.1;CM025024.1;CM025024.1;CM025024.1;CM025024.1;CM025024.1;CM025024.1;CM025024.1;CM025024.1;CM025024.1;CM025024.1;CM025024.1;CM025024.1;CM025024.1;CM025024.1;CM025024.1;CM025024.1;CM025024.1;CM025024.1;CM025024.1;CM025024.1;CM025024.1;CM025024.1;CM025024.1;CM025024.1;CM025024.1;CM025024.1;CM025024.1;CM025024.1;CM025024.1;CM025025.1;CM025025.1;CM025025.1;CM025025.1;CM025025.1;CM025025.1;CM025025.1;CM025025.1;CM025025.1;CM025025.1;CM025025.1;CM025025.1;CM025025.1;CM025025.1;CM025025.1;CM025025.1;CM025025.1;CM025025.1;CM025025.1;CM025025.1;CM025025.1;CM025025.1;CM025025.1;CM025025.1;CM025025.1;CM025025.1;CM025025.1;CM025025.1;CM025025.1;CM025025.1;CM025025.1;CM025025.1;CM025025.1;CM025025.1;CM025025.1;CM025025.1;CM025025.1;CM025025.1;CM025025.1;CM025025.1;CM025025.1;CM025025.1;CM025025.1;CM025025.1;CM025025.1;CM025025.1;CM025025.1;CM025025.1;CM025025.1;CM025025.1;CM025025.1;CM025025.1;CM025025.1;CM025025.1;CM025025.1;CM025025.1;CM025025.1;CM025025.1;CM025025.1;CM025025.1;CM025025.1;CM025025.1;CM025025.1;CM025025.1;CM025025.1;CM025025.1;CM025025.1;CM025025.1;CM025025.1;CM025025.1;CM025025.1;CM025025.1;CM025025.1;CM025025.1;CM025025.1;CM025025.1;CM025025.1;CM025025.1;CM025025.1;CM025025.1;CM025025.1;CM025025.1;CM025026.1;CM025026.1;CM025026.1;CM025026.1;CM025026.1;CM025026.1;CM025026.1;CM025026.1;CM025026.1;CM025026.1;CM025026.1;CM025026.1;CM025026.1;CM025026.1;CM025026.1;CM025026.1;CM025026.1;CM025026.1;CM025026.1;CM025026.1;CM025026.1;CM025026.1;CM025026.1;CM025026.1;CM025026.1;CM025026.1;CM025026.1;CM025026.1;CM025026.1;CM025026.1;CM025026.1;CM025026.1;CM025026.1;CM025026.1;CM025026.1;CM025026.1;CM025026.1;CM025026.1;CM025026.1;CM025026.1;CM025026.1;CM025026.1;CM025026.1;CM025026.1;CM025026.1;CM025026.1;CM025026.1;CM025026.1;CM025026.1;CM025026.1;CM025026.1;CM025026.1;CM025026.1;CM025026.1;CM025026.1;CM025026.1;CM025026.1;CM025026.1;CM025026.1;CM025026.1;CM025026.1;CM025026.1;CM025026.1;CM025026.1;CM025026.1;CM025026.1;CM025026.1;CM025026.1;CM025026.1;CM025026.1;CM025026.1;CM025026.1;CM025026.1;CM025026.1;CM025026.1;CM025026.1;CM025026.1;CM025026.1;CM025026.1;CM025026.1;CM025026.1;CM025026.1;CM025026.1;CM025026.1;JAAVVJ010000020.1;JAAVVJ010000020.1;JAAVVJ010000020.1;JAAVVJ010000020.1;JAAVVJ010000021.1;JAAVVJ010000021.1;JAAVVJ010000022.1;JAAVVJ010000023.1;JAAVVJ010000024.1;JAAVVJ010000026.1;JAAVVJ010000028.1;JAAVVJ010000028.1;JAAVVJ010000028.1;JAAVVJ010000029.1;JAAVVJ010000029.1;JAAVVJ010000030.1;JAAVVJ010000033.1;JAAVVJ010000034.1;JAAVVJ010000037.1;JAAVVJ010000043.1;JAAVVJ010000044.1;JAAVVJ010000046.1;JAAVVJ010000048.1;JAAVVJ010000052.1;JAAVVJ010000055.1;JAAVVJ010000055.1;JAAVVJ010000057.1;JAAVVJ010000059.1;JAAVVJ010000060.1;JAAVVJ010000062.1;JAAVVJ010000067.1;JAAVVJ010000068.1;JAAVVJ010000075.1;JAAVVJ010000076.1;JAAVVJ010000078.1;JAAVVJ010000080.1;JAAVVJ010000084.1;JAAVVJ010000090.1;JAAVVJ010000117.1;JAAVVJ010000257.1;JAAVVJ010000259.1;JAAVVJ010000366.1;JAAVVJ010000524.1;JAAVVJ010000676.1;JAAVVJ010000822.1;JAAVVJ010000839.1;JAAVVJ010001037.1;JAAVVJ010001037.1;JAAVVJ010001238.1;JAAVVJ010001265.1;JAAVVJ010001376.1;JAAVVJ010001800.1;JAAVVJ010001811.1;JAAVVJ010002088.1;JAAVVJ010002280.1;JAAVVJ010002428.1;JAAVVJ010002518.1;JAAVVJ010002886.1;JAAVVJ010002981.1;JAAVVJ010003095.1;JAAVVJ010003242.1;JAAVVJ010003294.1;JAAVVJ010003298.1;JAAVVJ010003446.1;JAAVVJ010003587.1;JAAVVJ010003691.1;JAAVVJ010004315.1;JAAVVJ010004823.1;JAAVVJ010004946.1;JAAVVJ010004946.1;JAAVVJ010004991.1;JAAVVJ010005012.1;JAAVVJ010005122.1;JAAVVJ010005222.1;JAAVVJ010005725.1;JAAVVJ010005948.1;JAAVVJ010006100.1;JAAVVJ010006122.1;JAAVVJ010006122.1;JAAVVJ010006406.1;JAAVVJ010006442.1;JAAVVJ010006634.1;JAAVVJ010006929.1;JAAVVJ010006966.1;JAAVVJ010007042.1;JAAVVJ010007527.1;JAAVVJ010007602.1;JAAVVJ010007688.1;JAAVVJ010008154.1;JAAVVJ010008567.1;JAAVVJ010008668.1;JAAVVJ010008724.1;JAAVVJ010009051.1;JAAVVJ010009095.1;JAAVVJ010009160.1;JAAVVJ010009223.1;JAAVVJ010009774.1;JAAVVJ010009860.1;JAAVVJ010009923.1;JAAVVJ010010255.1;JAAVVJ010010255.1;JAAVVJ010010478.1;JAAVVJ010010527.1;JAAVVJ010011166.1;JAAVVJ010011302.1;JAAVVJ010011455.1;JAAVVJ010011494.1;JAAVVJ010011540.1;JAAVVJ010011578.1;JAAVVJ010012057.1;JAAVVJ010012066.1;JAAVVJ010012479.1;JAAVVJ010012561.1;JAAVVJ010012561.1;JAAVVJ010012802.1;JAAVVJ010012908.1;JAAVVJ010012950.1;JAAVVJ010013281.1;JAAVVJ010013557.1;JAAVVJ010013916.1;JAAVVJ010014084.1;JAAVVJ010014808.1;JAAVVJ010014808.1;JAAVVJ010014811.1;JAAVVJ010015087.1;JAAVVJ010015132.1;JAAVVJ010015476.1;JAAVVJ010015518.1;JAAVVJ010015845.1;JAAVVJ010015985.1;JAAVVJ010016078.1;JAAVVJ010016148.1;JAAVVJ010016292.1;JAAVVJ010016383.1;JAAVVJ010016430.1;JAAVVJ010016588.1;JAAVVJ010016760.1;JAAVVJ010016871.1;JAAVVJ010017203.1;JAAVVJ010017494.1;JAAVVJ010017540.1;JAAVVJ010017553.1;JAAVVJ010017785.1;JAAVVJ010017846.1;JAAVVJ010017903.1;JAAVVJ010018020.1;JAAVVJ010018087.1;JAAVVJ010018208.1;JAAVVJ010018461.1;JAAVVJ010018709.1;JAAVVJ010018744.1;JAAVVJ010018886.1;JAAVVJ010019467.1;JAAVVJ010019524.1;JAAVVJ010019610.1;JAAVVJ010019820.1;JAAVVJ010020629.1;JAAVVJ010021107.1;JAAVVJ010021176.1;JAAVVJ010021202.1;JAAVVJ010021459.1;JAAVVJ010021861.1;JAAVVJ010021938.1;JAAVVJ010022313.1;JAAVVJ010022335.1;JAAVVJ010022529.1;JAAVVJ010022650.1;JAAVVJ010022651.1;JAAVVJ010022694.1;JAAVVJ010022694.1;JAAVVJ010022694.1;JAAVVJ010022889.1;JAAVVJ010022924.1;JAAVVJ010022997.1;JAAVVJ010023124.1;JAAVVJ010023390.1;JAAVVJ010024349.1;JAAVVJ010024408.1;JAAVVJ010024599.1;JAAVVJ010024635.1;JAAVVJ010024742.1;JAAVVJ010024763.1;JAAVVJ010025255.1;JAAVVJ010025333.1;JAAVVJ010025507.1;JAAVVJ010025696.1;JAAVVJ010025754.1;JAAVVJ010026661.1;JAAVVJ010026831.1;JAAVVJ010026840.1;JAAVVJ010026860.1;JAAVVJ010026964.1;JAAVVJ010027349.1;JAAVVJ010027349.1;JAAVVJ010027352.1;JAAVVJ010027714.1;JAAVVJ010028045.1;JAAVVJ010028201.1;JAAVVJ010028247.1;JAAVVJ010028249.1;JAAVVJ010028507.1;JAAVVJ010028508.1;JAAVVJ010028516.1;JAAVVJ010028651.1;JAAVVJ010028697.1;JAAVVJ010028769.1;JAAVVJ010028952.1;JAAVVJ010029168.1;JAAVVJ010029168.1;JAAVVJ010029533.1;JAAVVJ010029615.1;JAAVVJ010029891.1;JAAVVJ010030150.1;JAAVVJ010030676.1;JAAVVJ010031241.1;JAAVVJ010031242.1;JAAVVJ010031381.1;JAAVVJ010031883.1;JAAVVJ010032167.1;JAAVVJ010032354.1;JAAVVJ010032378.1;JAAVVJ010032437.1;JAAVVJ010032953.1;JAAVVJ010033166.1;JAAVVJ010033212.1;JAAVVJ010033212.1;JAAVVJ010033325.1;JAAVVJ010033343.1;JAAVVJ010033497.1;JAAVVJ010033728.1;JAAVVJ010033886.1;JAAVVJ010034707.1;JAAVVJ010035364.1;JAAVVJ010035393.1;JAAVVJ010035411.1;JAAVVJ010035412.1;JAAVVJ010035415.1;JAAVVJ010035444.1;JAAVVJ010035450.1;JAAVVJ010035450.1;JAAVVJ010035518.1;JAAVVJ010035529.1;JAAVVJ010035574.1;JAAVVJ010035640.1;JAAVVJ010035651.1;JAAVVJ010035782.1;JAAVVJ010035782.1;JAAVVJ010035875.1;JAAVVJ010035881.1;JAAVVJ010036220.1;JAAVVJ010036232.1;JAAVVJ010036366.1;JAAVVJ010036391.1;JAAVVJ010036414.1;JAAVVJ010036420.1;JAAVVJ010036451.1;JAAVVJ010036987.1;JAAVVJ010037061.1;JAAVVJ010037125.1;JAAVVJ010037129.1;JAAVVJ010037189.1;JAAVVJ010037195.1;JAAVVJ010037196.1;JAAVVJ010037233.1;JAAVVJ010037252.1;JAAVVJ010037272.1;JAAVVJ010037393.1;JAAVVJ010037393.1;JAAVVJ010037416.1;JAAVVJ010037562.1;JAAVVJ010037574.1;JAAVVJ010037574.1;JAAVVJ010037593.1;JAAVVJ010037640.1;JAAVVJ010037650.1;JAAVVJ010037768.1;JAAVVJ010037777.1;JAAVVJ010037789.1;JAAVVJ010037802.1;JAAVVJ010037872.1;JAAVVJ010037933.1;JAAVVJ010037933.1;JAAVVJ010037999.1;JAAVVJ010038099.1;JAAVVJ010038140.1;JAAVVJ010038189.1;JAAVVJ010038229.1;JAAVVJ010038232.1;JAAVVJ010038255.1;JAAVVJ010038286.1;JAAVVJ010038313.1;JAAVVJ010038323.1;JAAVVJ010038473.1;JAAVVJ010038479.1;JAAVVJ010038505.1;JAAVVJ010038547.1;JAAVVJ010038548.1;JAAVVJ010038548.1;JAAVVJ010038550.1;JAAVVJ010038605.1;JAAVVJ010038685.1;JAAVVJ010038791.1;JAAVVJ010038794.1;JAAVVJ010040033.1	834423;992134;2425188;3824392;4029714;4219342;4803440;5635519;6938677;7619799;8739247;9224336;10254233;10500328;11636846;11689831;12925444;14644188;15531870;16269400;16474031;20358116;20672917;20844033;21138134;22878138;22913322;23357852;25148093;25225851;25547200;25906986;25969991;26175265;26823033;28161088;29490963;29830125;29845390;33313873;33476301;34298526;34298700;41291673;43383521;44512444;44574410;45798636;46389581;47923574;48264404;48299149;48336057;48482746;48769978;50068200;50144539;51436990;52982437;53148488;53633330;53777143;55058462;55206051;55752427;56245561;58050988;58505075;59927165;62264631;62864741;62903608;62973152;63260572;1120886;3302731;4108698;4853913;6232312;6703329;8483402;10519155;10915404;11659017;11663740;11734093;13027278;13233965;13735511;14959463;15279805;17283946;17301088;17887701;18527593;18802827;18909232;21116508;21985352;22931650;23236027;23690704;25329140;25619314;27415808;28135024;29481030;29715293;30525484;30653658;31320550;31511598;34991577;35197721;36036010;36036078;36402124;36657781;36861292;37539934;37820272;38008250;38878573;41012251;42663070;44219448;45085243;45198178;45741564;45787653;45788851;47573131;49520661;50363264;52516374;53747257;53841543;54721578;54747159;55236188;56674928;58200248;58834856;61174242;88537;1045467;1184564;1339253;2598471;2970911;3806125;3994188;4429695;5102310;5237589;5758782;7158462;7462040;7942580;8605603;8775256;9318871;9626451;9661993;9673119;9816275;9876788;10408617;13403161;14314196;14315085;15506387;18432258;18835803;19045787;19047824;19048214;19252646;19403860;19491368;21119076;23721820;26686827;27021275;27764450;28307984;28309009;29059180;29319854;30101677;30713397;31349230;32334800;32560553;33100603;33101193;37420209;38978659;39662882;39662990;39748872;40114115;40246595;40470356;41303784;41955897;42197487;43257123;43257489;43420929;44634419;45459804;46783507;47232390;48124475;48163396;48729239;49337979;49432642;52154718;52236376;53558846;55120513;55374884;55648932;56046190;57868520;58735322;60050992;62466864;63025946;64476540;64834947;65734821;65859813;68038604;68801215;70953406;71585254;73203502;1278351;3409096;3631099;4609049;6703493;7141849;7373645;7572218;8701337;9046770;10057121;13597927;15723077;15854438;17053578;21015960;21211913;21692476;21991535;22365027;22566832;23148312;25467228;25770976;25896822;26672385;27331612;27561214;27617207;27981385;28114122;28660271;30965217;31474400;31619582;32762802;33911006;34960425;35197372;36254711;36782606;37047614;37357898;38616522;39242949;39243100;39677406;40572923;41362534;42074537;43668077;44082951;44083015;47465769;47587067;48111617;48111708;48598994;56116321;56271566;56598499;57332190;57460305;60914228;62232723;63040224;63268755;65511820;66070018;67391736;67460735;68122845;68448902;69620339;70262882;71304679;72289588;73503530;1518731;1650930;3271242;3606986;3608715;4379266;5236500;5238102;5442485;6445424;6626740;7041310;9575421;9720463;10432224;10884990;11838412;14701690;15081519;16097194;17055542;17747105;18749046;20370294;20502048;20818584;20996156;21724740;22668243;23226020;25570486;26093338;27387626;28407064;28829109;30726347;32361867;32760632;35134987;36064205;36723950;38390398;39401395;40038203;40659862;40836267;41805847;42598148;45503561;47190483;49099984;49592786;49712318;51026060;51624908;52237566;52793324;54182624;55419210;55478351;56028108;3005107;3006371;4326198;4629375;4955523;5387456;7016914;9057667;9830802;10505424;10929721;12384308;12906173;13090096;13523986;13625990;13628118;16080356;17638867;18367903;19354098;20837396;22177619;24185949;24964928;25349342;28089683;28272983;28329637;30599555;30730340;31199355;31203271;31742070;32580500;32581108;33301429;33743733;34987256;35665458;35707484;36021332;36385149;36484066;36815094;39606103;41395277;41422680;43841151;44459773;44460093;46609754;47075776;47877596;48066290;48433090;49087343;49211929;51081018;51693191;54982962;153414;840598;2568179;2890386;2893941;3156612;3159958;4006869;4007333;4637816;4936711;5104990;5503272;9232527;9417088;10169857;10639904;10771728;12503874;12738544;13050881;13841428;15809196;16543758;17045072;17062141;17807815;19508707;23783025;24520991;26387633;27981130;33477398;34345945;34965728;35008152;35650145;35950104;35951289;37227509;37392296;38963543;39022463;39404537;43435444;43606701;44135228;46505222;46729128;46855522;47085557;47094117;47586936;47599935;47678102;49100778;49168321;511137;624970;3273360;5328677;6713723;7105038;7595075;9213268;9481913;11350702;13929507;14506360;14819121;14820530;15398153;15751744;15838307;15902429;15904422;16306615;19440710;20267099;23670698;24871845;24988464;25176116;25286932;25428955;25687165;27688480;28576462;28638939;29747377;30978884;32009737;32512143;34334772;34659656;35026888;37524608;38452012;38460789;38537544;38576358;40455220;42158877;43004222;44708786;44743798;45630968;45806186;47931451;48531087;565754;646206;1221384;1412601;2480487;3107099;4965005;5008537;5127360;5770600;6708438;6787905;6802292;8451688;10797338;12506064;12633517;12644398;15521708;16438450;16484197;16545491;17973025;18083111;18338424;18478787;19287627;19528543;20790093;21078642;21328163;22991093;23203262;24269077;25829229;27931579;29143959;29763366;30994450;32023955;32694871;32695381;32759231;32763634;35327136;35431601;35689544;37279094;38053057;38315753;39558383;40129849;40193003;40326573;41728620;42345176;42459808;43560696;43949424;44706511;46749295;47462088;47637988;48089754;1988321;3299304;3668330;3670995;4437943;4923026;5297687;6464634;6670464;7197385;7724067;8305749;8577395;8677894;9972317;10093297;10612703;11296797;11673286;12405289;13734741;13837744;14045740;14480169;16309231;16651894;17991195;18040374;19236222;20209451;20724130;20806312;20811300;22831819;22832207;26817524;28304813;30317652;31154491;32530640;35931016;36889561;37145636;38506394;39188242;39966447;41063543;41389061;42370802;42640403;43470651;43471687;45794266;46248818;46726522;46948846;47711457;48623915;724272;2208319;2217592;2691812;3343416;3962665;4354192;4551756;4716790;4997900;4998336;5817287;5853571;7466373;9183133;11123105;11360892;11635601;11947290;13098646;13448468;13831781;14428838;14696503;14789440;15718977;16569492;17554730;19348336;19624783;19981857;23748496;24083666;25737578;26216146;26966234;29714962;29929464;31201394;33531859;33532314;33840538;33866821;34423191;34445215;35277245;36550449;36835100;37237898;37966749;38204663;38204811;43562916;45584783;46254388;46377730;46446049;46968485;48529895;49566456;50492833;51769615;52513221;53409389;53898691;54013601;54165992;54250489;54409532;55424598;56709640;56891483;57821009;57859414;58137537;58434689;58667785;59121792;60606259;60709647;60944395;60944546;61662742;878450;3084688;3144043;3528099;4165503;4321099;4560101;4561457;5250208;5615134;6020932;6219378;6780979;7274972;7300911;10482766;12073491;12664382;13274922;13509896;14488557;15074721;15274381;15447675;15604879;16418560;17266926;18247056;18855424;19216064;19471669;19475607;20198682;21555962;22544348;24067904;24960171;27536397;28389563;29155400;30148776;31132370;31132776;31897424;31897562;33656054;34749828;35495656;35496306;36889872;36965093;37343414;37598870;39847339;40749224;40877939;41618517;41828514;42618878;43526979;44411854;44802774;46310470;46310615;47527618;47546632;48101918;48441261;49911577;50020642;50895809;52220391;53526516;54201169;54434863;54495171;54528522;54937759;55816229;56976069;57290741;58157132;58158551;58375242;58408959;58605463;59193911;59850220;60308431;60991285;249319;374195;1537030;6039948;7081234;8556245;8569092;9221169;10487807;11025419;16321473;16484020;16549799;17480113;18663124;18794380;19479037;19859333;20251293;21967504;23832144;24718557;27284803;28393631;28443643;29015193;29416771;29930216;31933920;31934231;34360540;34925906;35116856;35117998;35232158;35437604;36014257;36031754;37659471;37789565;37903244;38666917;39220442;39314534;40493697;41654799;41732911;42471186;43215797;1920149;3459301;4354640;5272505;5660887;5741459;6312849;6572653;7107179;7393130;7494084;9153331;9164000;9224057;10100776;12070045;12177072;12217909;13099783;15063666;16734310;16941444;18068658;18472832;19155769;20455740;22179737;22180244;23325237;23326234;26336856;27130241;27710094;28685318;28900491;30203472;32863766;32866133;34227843;34731725;34731821;35364567;35564824;35709537;36087206;37115443;37435368;37594537;38375356;38676472;39098384;40084131;40140808;40761313;41078811;41401148;42824409;67180;549339;550733;2773866;2899908;3632075;3821513;4537426;5152309;6130080;6133471;8201275;8201451;10819609;11289070;11340490;12678189;13397284;15647384;15647479;16667053;18042165;18277430;19182004;19182122;19757776;19845227;21115496;21241327;21897958;21898326;22777659;26211682;27411802;27411911;27626534;28406570;30051363;31689297;32733709;32958620;33325714;34254627;34255647;34466750;34671033;36781203;38111179;39259100;39478063;39845309;40772786;40929521;41247418;42466323;42471476;43027570;44401425;45460769;47157372;47759380;48649482;50739805;51675780;51887920;52111546;54299505;54402499;54976950;56924417;56925294;57148702;57334745;57334854;954334;954847;954950;1084752;1152602;2640698;3262429;3861610;3861691;4343541;4417550;4495576;4533872;4779347;6393673;7078832;8584550;9710940;9821635;10773783;12210019;12911042;12934808;13479115;13756625;13758288;14086818;14591537;15415473;16726442;16769920;17306647;17307164;17453405;18034725;18268707;18269780;18391069;18555885;18654350;21135810;21745632;21982635;22948691;23282360;25308309;26041551;26104987;27351984;27555565;28132048;28375339;28807641;30010100;31188585;33131592;33131691;34670952;34671065;36186841;36707099;37829108;39273829;40945851;41291341;41664320;41794906;43652964;44698120;44866663;49258017;49825432;50416203;50418106;51699655;51700861;52473583;53107178;54006076;54740354;55604654;55790257;57280025;91615;1552165;2067104;2661096;2944511;3630144;4220803;4709980;4757488;4779451;5102578;5662821;6246604;6496980;6500635;6613191;8385031;8779056;9579017;10177614;10470821;11699673;12516250;12853023;14978707;15686206;16116073;16204610;17340357;17558339;21501016;22211279;22211430;22454794;22575645;23238350;23936224;24447362;25612405;25668738;25773865;26730963;26734306;27072335;27868364;28530122;28706358;28802147;30723181;30791916;31623602;32179829;32651613;34045192;38249102;39083884;41327042;41372078;41372220;41514715;41615938;42643820;42730276;42975971;44188121;44188206;44784435;45064829;45195465;45290571;45869195;45901869;46863797;47722449;48119339;50926993;51953764;54316274;466723;469856;697567;2359033;2450779;2824759;3922645;3928287;4313533;5004362;5158836;5663078;6229324;8940315;10165977;12761622;12771183;12861219;19435460;19532461;19581837;19641276;19994432;20555524;21694972;22059791;22219676;23065230;24281128;24455550;24530955;26121474;27280253;28093663;28284776;28335268;31014343;31197629;31280042;32008682;32303951;32677818;32767569;33512847;35117604;35504370;36711715;36855646;37078342;37078692;38583261;40185080;41889019;41890218;42215178;42715089;44712546;45032318;45062152;48258644;48789759;48851631;50280934;50323892;50422892;50423207;50451619;50525310;52433392;52791479;53860051;213388;1173055;1506131;3797309;5257976;5376294;6089291;6093215;6219713;7836102;8072372;8533225;8992300;9087082;11683905;11929181;12532963;12833308;13379919;13467235;14311718;14857655;15198537;15486756;16420261;18304403;18781670;19473401;19684080;22166982;23080063;23509312;24551025;26019087;26153481;26488933;27242505;27887349;28213883;28957548;30503078;31351196;32545103;32545551;32549770;32855880;32927123;34461731;35068821;35069088;36374238;39991582;40489332;40491014;41040808;41174899;41771702;41771883;42160431;43590406;45857010;46006816;46256844;46493942;46508770;47942243;48789664;49103661;49455957;3072987;3447554;3461171;3479811;4405710;5652208;6245611;7673915;7811693;7817694;7871045;8028462;8280766;8551275;9507475;9577562;10703033;10703121;10703350;11029051;11029137;11113757;14819340;16034816;17000153;17942242;19073136;19501061;19608264;20061133;20618430;20829002;21566485;21584185;22443896;22445546;23021609;23218034;23760380;23774426;23941210;23961193;24211056;27438013;27439983;27518722;27660970;27664331;29978730;30112259;30692822;33353060;33389031;33459305;33514117;34197267;36815965;36826566;38282686;44169330;46319059;46545664;47751984;118045;250174;356478;3660659;4079808;4553154;4837806;5828019;6609561;6824761;7146231;7310561;7320449;7549563;8122018;8174910;8881194;9196102;9661917;9836654;10107855;10109716;11895456;12997774;13904135;14940764;17737683;17738050;17859580;19149761;20058487;23266384;24328072;24335595;27169253;27564102;28028440;28313284;28360813;28977338;29033357;29885784;30553662;30725005;30985166;31330075;32654260;33016278;33749442;40771491;40980785;41542404;43686548;45097744;45718318;46578162;46893516;47793450;49907562;50027583;50438187;50441106;50990074;52941865;2286785;2694094;5178847;5179145;5619936;5627837;5642014;5647188;5647848;5754883;5859700;7549075;9053304;9859277;12149328;12149841;13258795;13517977;13729578;15369757;16983484;17285987;18264196;18685463;20505747;20788163;21551831;21824710;22453275;22534220;23456381;23991493;24329784;24695400;25065182;28457692;28485305;29116380;29925964;30207764;30637757;30954098;31259443;31684762;32172363;34087978;34538999;34740207;38152297;38303053;38366631;39054972;41217393;41218552;41667011;41933375;42956200;43074877;43186064;43290656;43824622;44307792;45449731;45776655;46114713;48203163;48886990;49080061;49197358;50815827;51397716;52370547;36514;426481;1144918;1499746;2089424;2669611;5157100;5472286;6387631;7117515;8443141;8837632;8839197;9747284;9785667;10151123;11524364;11524471;13458049;13592352;15174538;16520997;16890658;19308137;20098081;1251565;1595710;3210813;5635114;5635481;6464427;7849586;8201447;8578840;8709229;10236239;10319571;11627441;12805142;14276409;14751524;15330853;15957044;16318883;17448527;617320;666577;3988139;4912867;4951586;6165941;7201854;7201952;7225019;7266001;7577634;10676931;14566777;15401416;18871630;18890111;20240624;22676657;24495758;26473607;26475088;27412158;27669845;29033614;29047721;29956838;31133531;31133855;31494618;33409990;33410338;1565471;2412563;2598552;5271610;5474108;6133482;6321381;7625785;7848241;7850381;8085687;8728610;8800736;8899492;8899549;9187145;9482328;12094574;12601790;12622052;13617344;17329323;19365478;19920866;20032496;22011858;22539468;23247770;25013465;25077841;25743428;27137848;28064385;28266777;28335860;28484791;29564506;29870827;29910320;32043424;33702337;89690;2860872;5117207;5264278;6595755;6849262;7692287;7724053;9102737;12163085;14758718;15705873;16949678;17746547;21115218;24863453;26013252;28387298;28637328;29610155;30249055;31232774;31428189;31487802;32798327;33750004;34460637;35579696;35764860;36222447;36250555;36385683;38439609;38546632;39434566;39639510;40346673;41465570;43394974;44105036;44440267;44615088;44771104;45142668;45296309;45555079;45883905;48122342;48519165;49330632;49612231;49868016;51112564;53473972;843153;968839;1970662;2364116;2480895;2955977;4343019;4802775;5551346;6550521;6973797;7139736;8080155;8307785;8660858;8912518;8932228;8995860;9073460;9073502;10430215;11598833;11598998;11795053;12560122;12928326;13527466;15696670;15698438;17498782;17683181;17753399;17763665;18779204;19049620;19352249;20043808;20864197;21331653;21691786;21920356;22112582;22367435;23123673;23499391;23754067;25527178;26434526;26470064;26715074;28600111;30507920;30795813;31067934;32458555;32826482;33485820;34761668;38489075;38982073;42112869;42157557;42206639;44179438;44940795;46603183;48857149;48924178;48942981;49073246;49290723;49321595;49400673;49403439;49719651;50566645;51509454;51666372;52187556;53375858;53980947;203312;923728;1857653;2168178;2519304;2520977;3751617;6638562;6767954;6769833;7762498;8970747;10175798;11104003;11559505;11946475;13940157;15775980;16007018;16857141;17278641;18497545;21348950;23753677;23773523;24436422;27958927;27983412;28005646;28006052;28179942;29319279;29319788;29523718;29877475;29989588;30258658;33029368;33879800;34371231;35251375;35705582;38131663;39056283;39832177;40347125;40841256;40938612;40954481;41077261;1645864;2042122;3110279;3689515;5389929;5455227;7505067;9258544;9603721;9706611;11745443;11914544;12145614;12259409;12698945;12699023;13846318;18428748;18610605;19125922;19357378;19675724;19676698;20751469;21605905;23286617;24101259;28769453;29558310;30033878;30885919;30887796;31725960;31726487;31778835;32322118;33061819;33582363;33582423;34972946;35643628;35932465;37226394;38304060;38374662;38374745;39872308;40520714;236537;935303;1116040;1616674;2518647;2905166;6023989;6109880;6769338;7593091;7617037;8228161;9054072;9770232;10119640;10119706;10149892;10292944;10873384;11960239;12110410;14644921;15022606;15511105;15748557;16905795;16955260;17038854;17153546;17315608;17318326;18742302;21307812;21443842;23826709;24335696;24522413;26666972;26897646;26898643;28106263;30350022;32129325;32472367;34337657;35624432;37875182;38921618;39043141;39791440;40129468;40169823;40614620;40659272;42180596;1231122;1828004;4528042;5328568;5401368;10149453;11888397;13086207;16350593;17384688;17778057;21419926;22777177;22777433;23126229;23428559;23988651;24099275;24279874;25491159;26742311;26820444;28835434;29886450;31973886;32406022;32618624;32852630;33238668;33793316;34372877;34701056;34801482;34889572;37817464;38508340;40798968;40956488;41640461;41939358;918882;1814101;3389367;3746399;5308124;5548739;5549259;8677969;9461479;10390315;10392937;12521533;12977430;13080249;14483821;15039988;15702709;16595509;18131822;18434586;18813940;18818096;18827763;20357110;20662314;21227792;22114010;22204948;23571393;24659538;24732286;24746802;25100158;25706959;26693740;27589781;27762057;27762290;28630166;29454872;30049894;30595817;30604223;33242135;1253570;1260050;2443474;2849974;3094056;3108391;3369197;5270500;5804756;7780837;7840382;7971562;7971681;9259111;9781101;10573864;10933639;12462688;12560336;15786574;16286522;16286636;17967393;18763516;20117906;22094074;23068666;24035960;24107266;26890911;27016967;28170152;29709985;29924197;30234921;30553124;30615257;30746521;32178682;34197172;195093;195989;415360;616448;717689;2944186;3118589;4570284;5009972;5010469;5059366;5172184;6184587;6718726;7191851;7303163;8669279;8705928;10151821;11793478;11794173;13434430;14035019;15233123;18358232;18446750;20285734;20555880;22702508;25370281;26621389;27681275;28556723;29206095;29303869;30356021;31108630;31537345;31694054;31694207;32135027;32342180;32343121;32432473;32528022;32529078;34867141;34868581;1213541;1485148;1533817;2373673;3491491;3744548;4941207;6200498;6214821;7596197;9318773;9574851;9933815;11629251;11740214;13527137;14853660;15469736;15881926;15882087;17005956;21861844;23279908;24743702;25416145;26050371;26390310;27659311;30199336;32262147;33116577;33475146;34450155;34479639;305911;306575;2139139;2327610;3580467;3953069;4353332;5001113;5583047;5982742;6003202;6003337;6003467;6097753;7072723;7443344;8360227;8360740;8387546;9969044;10446442;12358235;14360823;14361345;15314785;15816173;17082338;17095575;20498233;21613643;24673864;24940987;25083579;26653376;26718154;27252965;27413011;28311933;28592713;30557352;31404235;32052216;366449;1673096;4152811;4387824;5162819;5162921;6017527;6046001;6132162;6182617;6447167;8725678;9453283;9887977;10524575;11962389;13922072;15908583;16086914;16198298;17114397;17115605;17605061;17968326;19722133;19935015;20382757;21241971;22136394;22827571;23154918;23886177;24614489;24960559;26351353;27730119;28075057;28426312;29115468;30585988;30660760;31862658;892867;918567;1275073;1453177;271411;271481;229619;500315;162076;267994;30703;178901;331621;182720;183087;224888;153467;141301;156905;50135;85019;82631;102346;95836;49298;49814;105077;51971;44675;47790;65884;73622;61458;25242;36512;15385;6615;62405;2909;7128;7203;1;3;9528;1;1;12400;19002;1;835;25548;897;1022;11745;3867;11828;7123;1;10308;7329;8813;3363;1;1;5224;14567;1;3564;1;1078;27913;7854;2307;1;17424;1240;958;11219;11313;6871;1;310;7525;1;13049;2826;2940;11969;1352;1;1;1;6939;15094;10518;1;5331;472;571;19838;20352;1071;6153;602;7541;1;145;14706;4709;653;1;10203;295;788;3749;385;4173;9524;10216;1;12155;1235;1762;11927;1767;604;512;6;33375;17688;1648;8129;5090;11373;1;9518;3811;2629;5;1;8809;19656;20830;16026;29558;3813;8508;3028;4176;570;142;6247;1221;1;1;1168;1;1;779;14825;3700;3;11151;1521;273;1;1;20730;3036;3331;6625;7666;1;1671;1;5157;1209;4411;1424;5870;11084;1;547;2094;3026;381;5034;10541;450;1;88;1;1;1423;8018;1;4502;631;143;1;2353;1;37591;4562;1756;1;957;2037;9921;6501;343;2263;1;1;841;18690;711;1;1151;5547;13643;531;197;12741;2372;2528;1;5978;14269;3545;3408;1;1376;14997;78969;31531;1732;14040;5491;15749;5421;10079;4335;53893;62016;20591;20824;39532;10845;4050;4438;881;26;40271;9436;1;2922;5029;4448;44723;120368;1;3316;23735;36153;3959;52707;207847;14515;27827;44918;45485;22406;16801;1;1;6130;7628;9273;17285;21540;44107;59473;1690;151459;1;34121;20728;26142;1;690;33483;20683;16108;1;8176;27746;29663;1689;6953;3044;29152;10814;2864	834505;992232;2425643;3824514;4029795;4219492;4803592;5635538;6938817;7619908;8739321;9224394;10254282;10500472;11636882;11689911;12925529;14644245;15531936;16269464;16474060;20358154;20673206;20844119;21138251;22878219;22913816;23358368;25148134;25225966;25547216;25907109;25970004;26175365;26823120;28161488;29491054;29830173;29845438;33313946;33476445;34298543;34298735;41291690;43383546;44512507;44575054;45798856;46390702;47923712;48264542;48299286;48336168;48482869;48770121;50068291;50144662;51437002;52982465;53148569;53633434;53777264;55058971;55206140;55752547;56245659;58051069;58505161;59927250;62264902;62864858;62903708;62973244;63261534;1120971;3302832;4109203;4854978;6232463;6703349;8483498;10519667;10915492;11659406;11663943;11734122;13027531;13233989;13735788;14959546;15280326;17284460;17301175;17888053;18527705;18802894;18909320;21116581;21985527;22931759;23236042;23691538;25329248;25619328;27416346;28135105;29481045;29715377;30525567;30653725;31320739;31511723;34991589;35197737;36036049;36036176;36402585;36657819;36861390;37539952;37820352;38008739;38878840;41012298;42663113;44219488;45085329;45198436;45741663;45787933;45789247;47573238;49520820;50363384;52516594;53747272;53841602;54721645;54747241;55237138;56675013;58200263;58834949;61174316;88637;1045572;1184607;1339454;2598987;2971192;3806182;3994306;4429736;5102449;5238034;5758870;7158579;7462164;7942641;8605724;8775308;9318900;9626555;9662074;9673215;9816654;9877914;10408869;13403270;14314767;14315528;15507527;18432343;18835819;19045865;19047891;19048387;19252760;19403911;19491464;21119259;23721840;26687381;27021432;27764530;28308259;28309353;29059309;29320969;30101760;30713486;31349284;32334859;32560769;33101058;33101212;37420292;38978762;39662918;39663004;39748968;40114271;40247694;40470724;41303906;41956006;42197552;43257333;43257649;43421051;44634643;45459861;46783628;47232436;48124621;48163532;48729318;49337991;49432723;52154861;52236510;53558904;55121297;55374969;55648992;56046490;57868611;58735847;60051259;62467635;63026892;64476659;64834962;65735013;65859910;68038767;68801756;70954110;71585375;73203525;1278456;3409136;3631191;4609196;6703631;7141977;7373838;7572310;8701391;9046839;10057633;13597999;15723131;15854523;17053631;21016050;21211931;21692550;21991584;22365109;22566920;23148434;25467310;25771251;25898092;26672466;27331642;27561752;27617523;27981602;28114228;28660307;30965258;31474415;31619597;32763314;33911087;34960440;35197418;36255794;36782621;37047629;37357958;38616646;39242998;39243605;39677510;40573430;41362934;42074641;43669015;44082989;44083500;47465883;47587170;48111658;48112203;48599062;56116838;56271582;56598595;57333317;57460665;60914327;62232857;63040313;63268802;65511848;66070062;67391780;67461018;68122859;68449405;69620401;70263131;71304760;72289669;73503611;1518817;1651012;3271473;3607960;3608795;4380385;5236599;5238468;5442552;6445489;6627864;7041407;9575475;9720976;10432305;10885092;11838494;14702369;15081537;16097317;17055641;17747376;18749128;20370356;20502063;20818695;20997263;21725256;22668336;23226115;25570775;26093509;27387709;28407382;28830070;30726428;32362732;32760715;35135341;36064220;36724001;38390537;39401455;40038298;40659927;40836453;41806253;42598214;45504037;47190498;49099999;49592933;49712406;51026182;51625015;52237693;52793420;54182719;55419309;55478436;56028238;3005877;3006560;4326245;4629519;4956030;5387680;7017002;9057753;9830926;10505504;10929818;12385415;12906874;13090226;13524082;13626078;13629176;16080496;17639985;18367916;19354115;20837497;22177884;24186055;24964983;25349470;28090191;28273036;28329729;30599627;30730415;31200104;31203392;31742198;32580612;32581144;33301513;33743792;34987335;35666555;35708401;36021476;36385165;36484077;36815605;39606224;41395371;41422694;43841216;44460083;44460438;46609877;47075821;47877649;48066300;48433195;49087357;49211993;51081131;51693272;54983102;153436;840612;2568209;2890479;2893995;3156780;3160299;4006929;4007381;4637831;4937324;5105051;5503297;9232618;9417158;10170277;10640176;10771830;12503944;12739649;13050972;13841948;15809288;16543844;17045087;17062255;17808330;19509222;23783040;24521077;26387730;27981226;33477515;34346012;34965743;35008234;35650188;35950374;35951319;37227677;37392705;38963653;39022479;39404706;43435525;43606788;44135321;46505261;46729224;46855631;47085575;47094197;47587333;47599950;47678170;49100907;49168442;511654;625010;3273502;5329182;6713835;7105277;7595156;9213423;9482022;11350753;13929601;14506876;14819204;14820609;15398435;15751855;15838424;15903453;15904533;16306697;19440838;20268193;23671212;24871855;24988477;25176126;25286975;25429028;25687269;27688585;28576584;28639030;29747772;30978897;32009799;32512211;34334784;34659737;35026922;37524732;38452025;38460884;38537630;38576574;40455232;42158956;43004287;44708898;44743906;45631090;45806241;47931957;48532024;565984;646284;1221622;1412833;2481600;3107198;4965108;5008645;5127452;5770678;6708583;6787966;6802394;8451807;10797443;12506744;12634643;12644481;15521790;16438531;16485307;16545827;17973100;18083281;18338525;18478858;19287719;19528603;20790154;21078730;21328251;22991176;23203360;24269095;25829315;27931859;29145067;29763948;30994532;32024081;32695379;32695745;32759506;32764441;35327200;35431682;35689616;37279287;38053128;38316858;39558901;40130171;40193062;40326678;41728973;42345200;42459905;43560771;43949531;44706603;46749408;47462134;47638479;48090267;1988402;3300198;3668398;3671111;4437980;4923120;5298800;6464644;6670652;7197400;7724177;8305868;8577568;8677969;9972827;10093401;10613955;11297079;11674400;12405348;13735847;13838261;14046260;14480290;16309242;16652127;17992406;18040491;19236283;20209553;20724216;20807425;20811409;22832047;22832337;26817608;28304858;30317663;31154504;32530744;35931098;36889630;37145796;38506887;39188698;39966460;41063634;41389134;42370966;42640488;43471519;43471891;45794281;46248838;46726744;46948971;47711574;48623975;724352;2208442;2217674;2691927;3343662;3963782;4354207;4551771;4716880;4998334;4998631;5817410;5853701;7466391;9183219;11123206;11360974;11635868;11947798;13098850;13448483;13831796;14428959;14696642;14789516;15719106;16569596;17554849;19348416;19625092;19982376;23748993;24084176;25737656;26216298;26966354;29715066;29929574;31201409;33532312;33532598;33840666;33866917;34423249;34445353;35277260;36551099;36835158;37237979;37966767;38204695;38204825;43562931;45584806;46254456;46377850;46446167;46968882;48531009;49566549;50492921;51769709;52513474;53409489;53898809;54013682;54166364;54250504;54409729;55424662;56710184;56891562;57821096;57859483;58137552;58434715;58668064;59121856;60606307;60709945;60944461;60944811;61662832;878494;3084751;3144125;3528236;4166042;4321181;4560828;4561840;5250290;5615243;6020942;6219521;6781102;7274998;7300995;10482839;12073547;12664654;13274983;13510386;14488629;15074864;15274462;15447687;15604907;16419074;17268037;18247199;18855503;19216440;19471728;19476151;20198987;21556015;22544365;24068027;24960224;27536473;28389643;29155463;30148863;31132650;31133386;31897447;31897651;33656147;34750013;35495911;35496470;36889977;36965586;37343542;37599009;39847854;40749305;40878882;41618649;41828581;42618888;43527058;44411913;44802785;46310492;46310644;47527700;47546776;48102454;48441769;49912685;50020740;50895954;52220563;53526827;54202285;54435876;54495274;54528594;54937864;55817209;56976255;57290812;58157412;58159069;58375446;58408984;58605607;59193926;59850311;60308653;60991496;249453;374340;1538145;6040069;7081318;8556280;8569180;9221683;10488267;11025600;16322514;16484128;16549854;17480188;18663159;18794393;19479119;19859456;20251582;21967611;23832225;24718627;27284891;28394003;28443688;29015282;29416915;29930494;31934229;31934744;34360611;34926122;35117040;35118308;35232510;35437728;36014758;36032709;37659593;37789709;37903309;38667213;39220565;39314678;40493777;41654885;41733203;42472126;43216001;1920164;3459352;4355161;5272520;5660960;5741588;6312932;6573757;7107241;7393245;7494123;9154409;9164054;9224182;10100860;12070150;12177219;12217937;13099944;15063749;16734414;16941515;18068674;18472930;19155809;20455848;22180242;22180609;23325431;23326370;26336874;27130328;27710109;28685399;28900565;30203579;32863881;32867127;34227971;34731789;34731870;35364634;35564842;35710069;36087289;37115964;37435451;37594603;38376458;38676573;39098457;40084412;40140823;40761377;41078887;41401279;42824449;67296;550085;551122;2773961;2900325;3632088;3821624;4538518;5152393;6130191;6133870;8201289;8201503;10819720;11289101;11340503;12678251;13397405;15647397;15647579;16667144;18042797;18277440;19182019;19182133;19757864;19845297;21115557;21241396;21898324;21898825;22777770;26211752;27411814;27411927;27626632;28406617;30051509;31689449;32733762;32958743;33325724;34255180;34255821;34466863;34671095;36781352;38111301;39259181;39479175;39845350;40772911;40929578;41247472;42467175;42471626;43027624;44401577;45460871;47157693;47759474;48649564;50739857;51675791;51888019;52111682;54299659;54402515;54977491;56924723;56925475;57148762;57334758;57334873;954845;954922;955229;1084829;1152692;2640957;3262573;3861625;3861711;4343798;4417595;4495591;4534402;4779441;6393721;7078913;8584568;9711009;9822743;10773877;12210077;12911129;12934902;13479182;13756801;13758534;14086905;14591612;15415888;16726457;16769977;17307162;17307429;17453461;18034819;18268876;18269920;18391142;18556037;18654432;21135862;21745705;21982752;22948787;23282487;25308324;26041648;26105005;27352076;27555650;28132136;28375420;28807839;30010115;31188619;33131604;33131796;34670968;34671083;36187311;36707542;37830373;39273844;40945948;41291380;41664517;41794999;43653121;44698222;44866807;49258096;49825579;50417317;50418644;51700178;51701226;52473708;53107204;54006159;54740467;55604677;55790367;57280040;91686;1552252;2067188;2661177;2944571;3630245;4222047;4709996;4757560;4779642;5102655;5663043;6246684;6497075;6500941;6613246;8385118;8779082;9579039;10177695;10470877;11699742;12516350;12853131;14978722;15686305;16116166;16204672;17340507;17558750;21501099;22211300;22211514;22454859;22575732;23238494;23936308;24448488;25612497;25668831;25773957;26731149;26734405;27072411;27869425;28530137;28707202;28802676;30723365;30791997;31624588;32179918;32651745;34045322;38249179;39085012;41327139;41372165;41372259;41514840;41616399;42644335;42730318;42976053;44188158;44188315;44784532;45065692;45195561;45290836;45869300;45901991;46863866;47722711;48119670;50928109;51953892;54316452;466848;469940;697758;2359043;2450793;2824839;3923360;3928868;4314055;5004455;5158925;5663203;6229380;8940364;10167086;12761639;12771200;12861327;19435998;19532543;19581880;19641361;19994478;20555801;21695490;22059847;22219738;23065747;24281143;24455560;24531077;26121580;27280265;28093675;28284839;28335447;31014421;31197715;31281189;32008736;32304465;32677903;32767651;33513786;35118602;35504888;36711752;36855901;37078614;37078707;38583382;40185143;41889131;41890311;42215260;42715121;44712731;45032396;45062233;48258730;48789852;48851725;50281057;50324039;50422926;50424015;50451728;50526170;52433478;52791591;53860062;214489;1173129;1506225;3797401;5258097;5376351;6089803;6093563;6219916;7836168;8072456;8533328;8992378;9087246;11684018;11929714;12533044;12833365;13380009;13467273;14311899;14857746;15198601;15486829;16420296;18304508;18781731;19473493;19684197;22167093;23080133;23509825;24551102;26019315;26153605;26488948;27242624;27887432;28213898;28957561;30503099;31351289;32545306;32545642;32550410;32855958;32927186;34462961;35068906;35069103;36374321;39991675;40489718;40491757;41040935;41174914;41771723;41771909;42161545;43590536;45857089;46006841;46257101;46494459;46509287;47942324;48789723;49103744;49456044;3073469;3448674;3462298;3479894;4405800;5652256;6245625;7674020;7812641;7817836;7871321;8028584;8280795;8551377;9507570;9577643;10703049;10703160;10703832;11029070;11029150;11114290;14819423;16035227;17000270;17942305;19073151;19501248;19608408;20061146;20618497;20829143;21566512;21584279;22444743;22445800;23022381;23218138;23761501;23775547;23941239;23962316;24211121;27438806;27440082;27519227;27661425;27664446;29979837;30112396;30692950;33353183;33389175;33459366;33514198;34197389;36816028;36826685;38282811;44169467;46319125;46545740;47752065;118174;250263;356623;3661179;4079826;4553219;4837889;5828051;6609726;6824803;7146241;7310719;7320460;7549624;8122103;8175051;8881206;9196117;9662122;9837144;10108467;10109931;11895529;12998909;13905250;14940887;17738048;17738574;17859627;19149890;20058606;23266502;24328924;24335866;27169759;27564280;28028521;28313392;28361334;28977442;29033474;29885915;30554066;30725114;30985342;31330192;32654384;33016359;33749507;40771572;40981892;41542419;43686575;45097797;45718391;46578286;46893528;47793554;49907653;50027712;50438296;50441140;50990155;52941974;2286808;2694243;5178910;5179506;5619954;5627920;5642029;5647467;5647958;5754898;5859759;7549179;9053452;9859329;12149839;12150107;13258926;13518049;13729672;15369816;16983499;17286078;18264268;18685508;20505892;20788679;21552354;21824767;22453373;22534303;23456420;23991581;24329898;24695460;25065299;28457773;28485340;29116450;29925985;30207812;30637916;30954113;31260393;31685285;32172389;34088049;34539082;34740267;38152426;38303192;38366648;39056093;41217753;41218604;41667094;41933453;42956301;43074959;43186176;43290739;43824715;44307879;45449935;45776723;46114832;48203244;48887043;49080753;49197446;50815903;51398138;52370560;36682;426542;1145005;1500866;2089530;2670661;5157173;5472302;6388670;7117602;8443156;8837960;8839978;9747554;9785929;10151209;11524421;11524967;13458144;13592473;15174619;16521469;16890793;19308211;20098231;1251642;1595833;3210881;5635479;5635992;6464502;7849634;8201666;8578923;8709313;10236269;10319615;11627585;12805221;14276499;14751572;15330941;15957057;16319968;17448620;618564;666677;3988495;4912965;4951726;6167075;7201892;7202052;7225123;7266085;7577716;10677052;14566901;15401457;18871933;18890227;20240729;22676738;24496281;26474072;26475284;27412187;27669963;29033736;29047819;29956920;31133853;31134367;31494654;33410336;33410810;1565553;2412605;2598691;5271693;5474622;6133569;6322503;7625861;7848345;7850954;8085886;8728684;8800791;8899508;8900052;9187242;9482844;12094603;12602855;12622112;13618450;17329444;19365995;19920957;20033742;22012004;22539982;23247865;25013627;25077929;25743521;27137911;28064462;28266810;28336379;28484883;29564525;29870859;29910408;32043626;33702455;89829;2860933;5117337;5264292;6595838;6849622;7693407;7725045;9102819;12163145;14758859;15706018;16949691;17746842;21115298;24863550;26013365;28387356;28637375;29610299;30249146;31232864;31428293;31487884;32798385;33750056;34461887;35579790;35764982;36222562;36250669;36386185;38439728;38546752;39434646;39640597;40347407;41466398;43395279;44105119;44440355;44615220;44771186;45142738;45296343;45555100;45883916;48122397;48519308;49330793;49612372;49868049;51112666;53474054;843203;968921;1970680;2364197;2480992;2956519;4343036;4802896;5552456;6550618;6973822;7140853;8080169;8307841;8660873;8912533;8932323;8995934;9073473;9073616;10430336;11598878;11599106;11795077;12561236;12928400;13527525;15697008;15699217;17498962;17683196;17753483;17763971;18779290;19050740;19352342;20043843;20864243;21331685;21691880;21920416;22112733;22367501;23123683;23499448;23754167;25527193;26434627;26470176;26715183;28600206;30509045;30796601;31068014;32458719;32826558;33485890;34762785;38489090;38982088;42112972;42157645;42206667;44179453;44940904;46603276;48857243;48924207;48943044;49073348;49290822;49321668;49400757;49403533;49719695;50566726;51509608;51666476;52187644;53375873;53980965;203484;923827;1857665;2168283;2519634;2521394;3751644;6638706;6768835;6770058;7762514;8970828;10175863;11104038;11559625;11946596;13940302;15776153;16007029;16857153;17278747;18497599;21348998;23753739;23773577;24437528;27959237;27983578;28005806;28006437;28180027;29319762;29319819;29523862;29877576;29989600;30259199;33029507;33879893;34371315;35251519;35705662;38132512;39056296;39832383;40347209;40841343;40938623;40954549;41077329;1646068;2042755;3110294;3689530;5390794;5455242;7505434;9258685;9604121;9706653;11745511;11914621;12145698;12259457;12698996;12699337;13846410;18428810;18610760;19126023;19358495;19675787;19676761;20751546;21605995;23286774;24101313;28769521;29558388;30033960;30886272;30887878;31726485;31726850;31778850;32322135;33061861;33582378;33582437;34973039;35644414;35932667;37226926;38304075;38374682;38374758;39872819;40520792;236663;935384;1117134;1616755;2518742;2905278;6024147;6110996;6769406;7593106;7617118;8229265;9054086;9770325;10119657;10119730;10149976;10293017;10874262;11960335;12110449;14644936;15022621;15511248;15749697;16905875;16955324;17038949;17153709;17315674;17318341;18742354;21308333;21443959;23826795;24335711;24522501;26667095;26897811;26898783;28106344;30350117;32129861;32472832;34337763;35624515;37875236;38921643;39043435;39792440;40129811;40170949;40614701;40659346;42180774;1231209;1828147;4528163;5329651;5401445;10149510;11888408;13086280;16350691;17384811;17778079;21419991;22777375;22777484;23126314;23428571;23988734;24099890;24279884;25491282;26742483;26820761;28835482;29887565;31974407;32406082;32619557;32852718;33239787;33793435;34372981;34701571;34801538;34889636;37817528;38508421;40799016;40956581;41641516;41939551;918931;1814161;3389448;3746446;5308182;5549257;5549554;8678040;9461617;10391385;10392968;12521590;12977513;13080306;14483916;15040061;15702752;16595586;18131940;18434672;18814040;18818182;18827956;20357174;20662381;21227873;22114095;22205032;23571431;24660052;24732301;24746817;25100212;25707360;26693822;27589848;27762081;27762308;28630277;29454890;30049909;30595947;30604315;33242219;1260048;1261025;2443541;2850058;3094089;3108424;3369326;5270559;5804840;7780905;7840492;7971580;7971755;9260055;9781129;10573925;10934172;12462818;12560388;15786621;16286537;16286733;17967438;18763541;20117945;22094244;23068940;24036082;24107397;26891056;27016994;28170199;29710059;29924621;30235137;30553177;30615530;30746632;32178801;34197718;195220;196294;415764;616545;717836;2944287;3118657;4570809;5010467;5010812;5059381;5172267;6184665;6718741;7191927;7303264;8669361;8705973;10151836;11793904;11794871;13434482;14035077;15233415;18358256;18446827;20285749;20556478;22702650;25370296;26621421;27681396;28556804;29206180;29303968;30356042;31108791;31537360;31694166;31694234;32135109;32343121;32343938;32432564;32528155;32529216;34867295;34868943;1213720;1485235;1533838;2373686;3491538;3744604;4941328;6200558;6214929;7596318;9319175;9574933;9934275;11629264;11740314;13527220;14853828;15469907;15881979;15882143;17006036;21861956;23279925;24743977;25416187;26050438;26390500;27660452;30199475;32262196;33116662;33475215;34450307;34479734;306120;307140;2139225;2327663;3580485;3953154;4353563;5001190;5583141;5982757;6003327;6003465;6003589;6097811;7073238;7443428;8360738;8361057;8387575;9969131;10446457;12358321;14361343;14361710;15314819;15816727;17082359;17095643;20498341;21613741;24673945;24941115;25083610;26653463;26718169;27253507;27413114;28312028;28592797;30557408;31404317;32052293;366624;1673180;4152922;4388362;5162860;5162931;6017608;6046775;6132195;6182634;6447215;8726795;9453404;9888340;10524609;11962441;13922082;15908593;16087008;16198308;17114674;17116023;17605149;17968419;19722214;19936135;20382854;21242011;22136445;22827616;23154990;23886229;24614552;24960578;26351405;27730216;28076069;28426536;29115493;30586065;30660772;31862794;894109;918639;1275166;1453246;271422;271502;229634;500502;163112;268089;30847;178920;331717;183085;183602;225402;153550;141818;157034;50631;85153;82697;102388;95918;49812;50073;105116;52158;44790;47802;66049;73637;61518;25282;36596;16487;6630;62710;3305;7498;7414;73;105;9796;127;47;12483;19066;90;1224;25566;1023;1161;11811;4060;11894;7182;67;10405;7395;8911;3554;92;67;5333;14689;76;3610;102;1156;28025;7920;2711;67;17811;1302;1046;11258;11400;6924;65;638;7926;65;13117;2866;3068;12105;1449;67;225;148;7030;15274;10584;64;5439;598;940;20350;20674;1140;6168;706;7686;67;1053;14771;5256;770;65;10269;421;914;3946;445;4304;9639;10289;79;12220;1760;2029;12204;1779;700;558;385;33522;17734;1764;8809;6208;11434;314;9639;3825;2676;91;65;8824;19735;20895;16123;29593;4176;8892;3149;4257;772;419;6311;2329;213;95;1441;83;66;1016;15025;3823;153;11887;1624;427;363;213;20745;3323;3696;6705;7793;67;1760;67;5314;1402;4727;1655;6934;11096;220;633;2164;3107;587;5075;10663;654;219;411;73;47;1489;8102;128;4546;717;249;47;2751;167;37695;4608;1868;157;1473;2579;10077;6718;583;2277;67;103;938;18774;819;189;1432;5613;13654;678;281;12870;2443;2571;67;6191;14774;4015;3584;157;1392;15078;79040;31644;1747;14121;5952;15847;5648;10145;4491;54085;62119;20615;20842;39579;10929;5158;4545;1139;81;40286;10552;72;3187;5090;4502;44816;120877;185;3398;23917;36311;4472;52851;207956;14881;27905;45423;45523;22421;17905;47;45;6145;7644;9788;17428;21584;44134;59525;1756;151474;67;34636;21844;26159;67;809;33517;20767;16123;67;8691;28416;30000;1763;7091;3150;29226;11095;2947	-;-;-;-;-;-;-;-;-;-;-;-;-;-;-;-;-;-;-;-;-;-;-;-;-;-;-;-;-;-;-;-;-;-;-;-;-;-;-;-;-;-;-;-;-;-;-;-;-;-;-;-;-;-;-;-;-;-;-;-;-;-;-;-;-;-;-;-;-;-;-;-;-;-;+;+;+;+;+;+;+;+;+;+;+;+;+;+;+;+;+;+;+;+;+;+;+;+;+;+;+;+;+;+;+;+;+;+;+;+;+;+;+;+;+;+;+;+;+;+;+;+;+;+;+;+;+;+;+;+;+;+;+;+;+;+;+;+;+;+;+;+;+;+;-;-;-;-;-;-;-;-;-;-;-;-;-;-;-;-;-;-;-;-;-;-;-;-;-;-;-;-;-;-;-;-;-;-;-;-;-;-;-;-;-;-;-;-;-;-;-;-;-;-;-;-;-;-;-;-;-;-;-;-;-;-;-;-;-;-;-;-;-;-;-;-;-;-;-;-;-;-;-;-;-;-;-;-;-;-;-;-;-;-;-;-;-;-;-;-;+;+;+;+;+;+;+;+;+;+;+;+;+;+;+;+;+;+;+;+;+;+;+;+;+;+;+;+;+;+;+;+;+;+;+;+;+;+;+;+;+;+;+;+;+;+;+;+;+;+;+;+;+;+;+;+;+;+;+;+;+;+;+;+;+;+;+;+;+;+;+;+;+;+;+;+;+;+;+;+;+;+;+;+;+;+;+;+;+;+;+;+;+;+;+;+;+;+;+;+;+;+;+;+;+;+;+;+;+;+;+;+;+;+;+;+;+;+;+;+;+;+;+;+;+;+;+;+;+;+;+;+;+;+;+;+;+;+;+;-;-;-;-;-;-;-;-;-;-;-;-;-;-;-;-;-;-;-;-;-;-;-;-;-;-;-;-;-;-;-;-;-;-;-;-;-;-;-;-;-;-;-;-;-;-;-;-;-;-;-;-;-;-;-;-;-;-;-;-;-;+;+;+;+;+;+;+;+;+;+;+;+;+;+;+;+;+;+;+;+;+;+;+;+;+;+;+;+;+;+;+;+;+;+;+;+;+;+;+;+;+;+;+;+;+;+;+;+;+;+;+;+;+;+;+;+;+;-;-;-;-;-;-;-;-;-;-;-;-;-;-;-;-;-;-;-;-;-;-;-;-;-;-;-;-;-;-;-;-;-;-;-;-;-;-;-;-;-;-;-;-;-;-;-;-;-;-;-;-;-;+;+;+;+;+;+;+;+;+;+;+;+;+;+;+;+;+;+;+;+;+;+;+;+;+;+;+;+;+;+;+;+;+;+;+;+;+;+;+;+;+;+;+;+;+;+;+;+;+;+;+;+;+;+;+;+;+;+;+;+;+;+;+;+;-;-;-;-;-;-;-;-;-;-;-;-;-;-;-;-;-;-;-;-;-;-;-;-;-;-;-;-;-;-;-;-;-;-;-;-;-;-;-;-;-;-;-;-;-;-;-;-;-;-;-;-;-;-;-;-;-;-;+;+;+;+;+;+;+;+;+;+;+;+;+;+;+;+;+;+;+;+;+;+;+;+;+;+;+;+;+;+;+;+;+;+;+;+;+;+;+;+;+;+;+;+;+;+;+;+;+;+;+;+;+;+;+;+;+;+;+;+;+;+;+;+;+;+;+;+;+;+;+;+;+;+;+;+;+;+;+;+;+;+;+;-;-;-;-;-;-;-;-;-;-;-;-;-;-;-;-;-;-;-;-;-;-;-;-;-;-;-;-;-;-;-;-;-;-;-;-;-;-;-;-;-;-;-;-;-;-;-;-;-;-;-;-;-;-;-;-;-;-;-;-;-;-;-;-;-;-;-;-;-;-;-;-;-;-;-;-;-;-;-;-;-;-;-;-;-;-;-;-;-;-;-;-;-;-;-;-;-;-;-;-;-;-;-;-;-;-;-;-;-;-;-;-;-;-;-;-;-;-;-;-;-;-;-;-;-;-;-;-;-;-;-;-;-;-;-;-;-;-;-;+;+;+;+;+;+;+;+;+;+;+;+;+;+;+;+;+;+;+;+;+;+;+;+;+;+;+;+;+;+;+;+;+;+;+;+;+;+;+;+;+;+;+;+;+;+;+;+;+;+;+;+;+;+;+;+;+;-;-;-;-;-;-;-;-;-;-;-;-;-;-;-;-;-;-;-;-;-;-;-;-;-;-;-;-;-;-;-;-;-;-;-;-;-;-;-;-;-;-;-;-;-;-;-;-;-;-;-;-;-;-;-;-;-;-;-;-;-;-;-;-;-;-;-;-;-;-;-;-;-;-;+;+;+;+;+;+;+;+;+;+;+;+;+;+;+;+;+;+;+;+;+;+;+;+;+;+;+;+;+;+;+;+;+;+;+;+;+;+;+;+;+;+;+;+;+;+;+;+;+;+;+;+;+;+;+;+;+;+;+;+;+;+;+;+;+;+;+;+;+;+;+;+;+;+;+;+;+;+;+;+;+;+;+;+;+;+;+;+;+;+;+;+;+;+;+;+;+;+;+;+;+;+;+;+;+;+;+;+;+;+;+;+;+;+;+;+;+;+;+;+;+;+;+;+;+;+;+;+;+;+;+;+;+;+;+;+;+;+;+;+;+;+;+;+;+;+;+;+;+;+;+;+;+;+;+;+;+;+;+;+;+;-;-;-;-;-;-;-;-;-;-;-;-;-;-;-;-;-;-;-;-;-;-;-;-;-;-;-;-;-;-;-;-;-;-;-;-;-;-;-;-;-;-;-;-;-;-;-;-;-;-;-;-;-;-;-;-;-;-;-;-;-;-;-;-;-;-;-;-;-;-;-;+;+;+;+;+;+;+;+;+;+;+;+;+;+;+;+;+;+;+;+;+;+;+;+;+;+;+;+;+;+;+;+;+;+;+;+;+;+;+;+;+;+;+;+;+;+;+;+;+;+;+;+;+;+;+;+;+;+;+;+;+;+;+;+;+;+;+;+;+;-;-;-;-;-;-;-;-;-;-;-;-;-;-;-;-;-;-;-;-;-;-;-;-;-;-;-;-;-;-;-;-;-;-;-;-;-;-;-;-;-;-;-;-;-;-;-;-;-;-;-;-;-;-;-;-;-;-;-;-;-;-;-;-;-;-;-;-;-;-;-;-;-;-;-;-;-;-;-;-;-;-;-;-;-;-;-;-;-;-;-;-;-;-;-;-;-;-;-;-;-;-;-;-;-;-;-;-;-;-;-;-;-;-;-;-;-;-;-;-;-;-;-;-;-;-;-;+;+;+;+;+;+;+;+;+;+;+;+;+;+;+;+;+;+;+;+;+;+;+;+;+;+;+;+;+;+;+;+;+;+;+;+;+;+;+;+;+;+;+;+;+;+;+;+;+;+;+;+;+;+;+;+;+;+;+;+;+;+;+;+;+;+;+;+;+;+;+;+;+;+;+;+;+;+;+;+;+;+;+;+;+;+;+;+;+;+;+;+;+;+;+;+;+;-;-;-;-;-;-;-;-;-;-;-;-;-;-;-;-;-;-;-;-;-;-;-;-;-;-;-;-;-;-;-;-;-;-;-;-;-;-;-;-;-;-;-;-;-;-;-;-;-;-;-;+;+;+;+;+;+;+;+;+;+;+;+;+;+;+;+;+;+;+;+;+;+;+;+;+;+;+;+;+;+;+;+;+;+;+;+;+;+;+;+;+;-;-;-;-;-;-;-;-;-;-;-;-;-;-;-;-;-;-;-;-;-;-;-;-;-;-;-;-;-;-;-;-;-;-;-;-;-;-;-;-;-;-;-;-;-;-;-;-;-;-;-;-;-;-;+;+;+;+;+;+;+;+;+;+;+;+;+;+;+;+;+;+;+;+;+;+;+;+;+;+;+;+;+;+;+;+;+;+;+;+;+;+;+;+;+;+;+;+;+;+;+;+;+;+;+;+;+;+;+;+;+;+;+;+;+;+;+;+;+;+;+;+;+;+;+;+;+;+;+;+;+;+;+;+;+;-;-;-;-;-;-;-;-;-;-;-;-;-;-;-;-;-;-;-;-;-;-;-;-;-;-;-;-;-;-;-;-;-;-;-;-;-;-;-;-;-;-;-;-;-;-;-;-;-;-;+;+;+;+;+;+;+;+;+;+;+;+;+;+;+;+;+;+;+;+;+;+;+;+;+;+;+;+;+;+;+;+;+;+;+;+;+;+;+;+;+;+;+;+;+;+;+;+;+;+;+;+;+;+;+;+;+;+;+;+;+;+;+;+;+;+;+;+;+;+;+;+;+;+;+;+;+;+;+;+;+;+;+;+;+;+;+;+;+;+;+;+;+;+;+;+;+;+;+;+;+;+;+;-;-;-;-;-;-;-;-;-;-;-;-;-;-;-;-;-;-;-;-;-;-;-;-;-;-;-;-;-;-;-;-;-;-;-;-;-;-;-;-;+;+;+;+;+;+;+;+;+;+;+;+;+;+;+;+;+;+;+;+;+;+;+;+;+;+;+;+;+;+;+;+;+;+;+;+;+;+;+;+;+;+;+;+;-;-;-;-;-;-;-;-;-;-;-;-;-;-;-;-;-;-;-;-;-;-;-;-;-;-;-;-;-;-;-;-;-;-;-;-;-;-;-;-;+;+;+;+;+;+;+;+;+;+;+;+;+;+;+;+;+;+;+;+;+;+;+;+;+;+;+;+;+;+;+;+;+;+;+;+;+;+;+;+;+;+;+;+;+;+;+;+;-;-;-;-;-;-;-;-;-;-;-;-;-;-;-;-;-;-;-;-;-;-;-;-;-;-;-;-;-;-;-;-;-;-;+;+;+;+;+;+;+;+;+;+;+;+;+;+;+;+;+;+;+;+;+;+;+;+;+;+;+;+;+;+;+;+;+;+;+;+;+;+;+;+;+;+;-;-;-;-;-;-;-;-;-;-;-;-;-;-;-;-;-;-;-;-;-;-;-;-;-;-;-;-;-;-;-;-;-;-;-;-;-;-;-;-;-;-;+;+;+;+;+;+;+;+;-;-;-;-;+;-;-;+;+;-;-;+;+;+;+;+;+;+;-;+;-;-;+;+;+;-;-;-;+;+;-;-;-;+;+;-;+;+;+;+;+;+;+;+;+;-;-;-;-;+;+;-;-;-;+;+;+;-;+;-;-;-;+;-;+;+;+;+;+;-;-;-;+;+;+;+;+;+;-;+;-;+;-;+;+;+;-;+;-;+;+;+;+;+;+;-;+;+;+;-;-;+;+;-;+;+;-;-;+;-;-;+;-;+;+;-;-;-;-;+;+;-;+;+;-;-;-;-;+;-;+;+;+;-;-;-;-;-;-;-;+;+;+;-;+;+;+;-;+;+;+;-;-;+;+;+;-;+;+;+;-;-;-;+;+;-;+;+;-;+;+;-;-;+;-;+;-;-;+;-;-;+;-;+;+;-;+;-;-;-;-;-;+;+;-;-;-;+;+;-;+;-;-;-;+;-;+;+;-;+;-;-;-;-;+;-;-;-;+;-;-;-;+;+;+;-;-;-;+;-;+;+;+;-;-;-;+;+;+;+;-;+;-;+;+;+;+;+;-;+;-;+;-;+;-;-;-;-;-;+;-;-;-;-;+;-;+;+;+;+;+;-;+;-;+;-;+;+;+;-;-;+;-;-;-;+;+;+;-;-;-;-;-;-;+;-	514282	331411.64	532293.07	603670.13	599213.53	478990.59	432721.38	488105.64	364710.38	350327.85	423014.94	338210.28	400155.23	378732.21	734686.73	601094.42	518079.20	525411.67	465704.93	398053.48	378880.20	351865.74	251603.00	464070.29	552438.80	384435.02	358528.25
NotFur1_Unknown_280:DNA:DNA	CM025008.1;CM025008.1;CM025008.1;CM025008.1;CM025008.1;CM025008.1;CM025008.1;CM025008.1;CM025008.1;CM025008.1;CM025008.1;CM025008.1;CM025008.1;CM025008.1;CM025009.1;CM025009.1;CM025009.1;CM025009.1;CM025009.1;CM025009.1;CM025009.1;CM025009.1;CM025009.1;CM025009.1;CM025009.1;CM025010.1;CM025010.1;CM025010.1;CM025010.1;CM025011.1;CM025011.1;CM025011.1;CM025011.1;CM025011.1;CM025012.1;CM025012.1;CM025013.1;CM025013.1;CM025013.1;CM025013.1;CM025013.1;CM025013.1;CM025014.1;CM025014.1;CM025014.1;CM025014.1;CM025014.1;CM025014.1;CM025015.1;CM025015.1;CM025015.1;CM025015.1;CM025015.1;CM025015.1;CM025015.1;CM025015.1;CM025016.1;CM025016.1;CM025016.1;CM025016.1;CM025016.1;CM025016.1;CM025016.1;CM025016.1;CM025016.1;CM025017.1;CM025017.1;CM025017.1;CM025017.1;CM025017.1;CM025017.1;CM025017.1;CM025018.1;CM025018.1;CM025018.1;CM025018.1;CM025018.1;CM025018.1;CM025018.1;CM025018.1;CM025018.1;CM025018.1;CM025018.1;CM025019.1;CM025019.1;CM025019.1;CM025020.1;CM025020.1;CM025020.1;CM025020.1;CM025020.1;CM025021.1;CM025021.1;CM025021.1;CM025021.1;CM025021.1;CM025021.1;CM025021.1;CM025021.1;CM025022.1;CM025022.1;CM025022.1;CM025023.1;CM025023.1;CM025023.1;CM025024.1;CM025024.1;CM025025.1;CM025025.1;CM025025.1;CM025025.1;CM025025.1;CM025025.1;CM025025.1;CM025025.1;CM025026.1;CM025026.1;CM025026.1;CM025026.1;CM025026.1;CM025026.1;CM025026.1;CM025026.1;JAAVVJ010000096.1;JAAVVJ010001249.1;JAAVVJ010001490.1;JAAVVJ010001490.1;JAAVVJ010001633.1;JAAVVJ010003568.1;JAAVVJ010004991.1;JAAVVJ010006971.1;JAAVVJ010011042.1;JAAVVJ010011995.1;JAAVVJ010012566.1;JAAVVJ010014749.1;JAAVVJ010022727.1;JAAVVJ010024662.1;JAAVVJ010026031.1;JAAVVJ010028516.1;JAAVVJ010033964.1	834438;15244262;21270885;25701546;25970005;1120597;5748400;29325474;29714939;34304457;37432810;54000322;54001161;61550503;2552058;17264434;26672131;67679115;67679680;3302563;5758805;7875084;22256540;26223888;48292926;6334061;28120903;28641341;32760372;24988478;24989801;28287663;43434574;46504825;18482975;28098365;7274999;10930751;19348133;22809699;54013254;57706836;413998;414056;38834948;6499850;6502481;27762982;17114593;18654048;27350312;36873661;31969791;31972002;45500092;50728621;6245841;24484447;35593628;46634300;50381387;50381699;10177367;26072223;30791811;6008217;14312487;42938190;42938445;37722787;37722918;42728110;6609588;17100225;18111047;28027160;28456312;20695431;27010673;29116189;46958732;46977344;48203013;15174353;16850380;19755301;1565220;8782936;4912901;31002414;31002717;1970529;2363835;16845997;53980632;2271580;30249079;42849658;51090206;27413720;32943047;32943408;15985856;40614376;30559183;5978716;33783463;379670;2373687;25719752;28905524;29840100;5171823;15926286;18446502;2139088;3511036;24673531;27403156;28047872;5963346;15040991;15469030;25507;232;1737;1969;992;236;11025;1;19543;4801;7809;437;12585;613;13347;37627;2382	834856;15244506;21271300;25701933;25970283;1120956;5748555;29325776;29715360;34304683;37432964;54000713;54001411;61550587;2552474;17264566;26672452;67679321;67679872;3302746;5759117;7875264;22256804;26223977;48293192;6334201;28121314;28641536;32760700;24988759;24989886;28287948;43434858;46505221;18483250;28098732;7275352;10931173;19348403;22809829;54013668;57707126;414045;414280;38835164;6500102;6502733;27763398;17114897;18654414;27350490;36873888;31969946;31972120;45500135;50728958;6246073;24484777;35593868;46634525;50381653;50381827;10177681;26072514;30791983;6008568;14312714;42938246;42938457;37722805;37722958;42728327;6610008;17100294;18111280;28027348;28456435;20695660;27010815;29116439;46959150;46977782;48203230;15174605;16850785;19755546;1565538;8783255;4913136;31002671;31002828;1970728;2364183;16846416;53981013;2271714;30249310;42849865;51090400;27413803;32943066;32943437;15986144;40614687;30559341;5978775;33783642;379862;2374098;25720161;28905895;29840169;5172251;15926537;18446812;2139143;3511173;24673931;27403391;28048175;5963581;15041213;15469359;25680;399;1923;2270;1229;408;11233;363;19944;4860;8038;838;12654;849;13592;37806;2519	+;+;+;+;+;-;-;-;-;-;-;-;-;-;-;-;-;-;-;+;+;+;+;+;+;+;-;-;-;+;+;+;+;-;+;+;+;-;-;-;-;-;-;-;-;+;+;+;-;-;-;-;+;+;+;+;+;+;+;+;+;+;-;-;-;-;-;-;-;+;+;+;+;+;+;+;+;-;-;-;-;-;-;-;-;+;-;-;+;+;+;-;-;-;-;+;+;+;+;+;-;-;-;-;+;-;+;+;+;+;+;+;-;-;-;-;-;-;-;-;+;+;+;-;+;-;-;+;-;-;+;+;+;+;-;+;+;+;+;-	34192	6292.17	11643.83	11782.58	11236.50	9138.53	7587.08	8925.25	7274.16	8249.90	8600.58	10040.87	10989.70	6841.17	11925.33	14957.75	14697.75	11603.00	9458.16	9469.41	8045.00	9386.33	5170.67	10352.66	11149.41	8846.67	6938.92
NotFur1_Unknown_638:unclear:unclear	CM025008.1;CM025008.1;CM025008.1;CM025008.1;CM025008.1;CM025008.1;CM025008.1;CM025008.1;CM025008.1;CM025008.1;CM025008.1;CM025008.1;CM025008.1;CM025008.1;CM025008.1;CM025008.1;CM025008.1;CM025008.1;CM025008.1;CM025008.1;CM025008.1;CM025008.1;CM025008.1;CM025008.1;CM025008.1;CM025008.1;CM025008.1;CM025008.1;CM025008.1;CM025008.1;CM025008.1;CM025008.1;CM025008.1;CM025008.1;CM025008.1;CM025008.1;CM025008.1;CM025008.1;CM025008.1;CM025008.1;CM025008.1;CM025008.1;CM025008.1;CM025008.1;CM025008.1;CM025008.1;CM025008.1;CM025008.1;CM025008.1;CM025008.1;CM025008.1;CM025008.1;CM025008.1;CM025008.1;CM025008.1;CM025008.1;CM025008.1;CM025008.1;CM025008.1;CM025008.1;CM025008.1;CM025008.1;CM025008.1;CM025008.1;CM025008.1;CM025008.1;CM025008.1;CM025008.1;CM025008.1;CM025008.1;CM025008.1;CM025008.1;CM025009.1;CM025009.1;CM025009.1;CM025009.1;CM025009.1;CM025009.1;CM025009.1;CM025009.1;CM025009.1;CM025009.1;CM025009.1;CM025009.1;CM025009.1;CM025009.1;CM025009.1;CM025009.1;CM025009.1;CM025009.1;CM025009.1;CM025009.1;CM025009.1;CM025009.1;CM025009.1;CM025009.1;CM025009.1;CM025009.1;CM025009.1;CM025009.1;CM025009.1;CM025009.1;CM025009.1;CM025009.1;CM025009.1;CM025009.1;CM025009.1;CM025009.1;CM025009.1;CM025009.1;CM025009.1;CM025009.1;CM025009.1;CM025009.1;CM025009.1;CM025009.1;CM025009.1;CM025009.1;CM025009.1;CM025009.1;CM025009.1;CM025009.1;CM025009.1;CM025009.1;CM025009.1;CM025009.1;CM025009.1;CM025009.1;CM025009.1;CM025009.1;CM025009.1;CM025009.1;CM025009.1;CM025009.1;CM025009.1;CM025009.1;CM025009.1;CM025009.1;CM025009.1;CM025009.1;CM025009.1;CM025009.1;CM025010.1;CM025010.1;CM025010.1;CM025010.1;CM025010.1;CM025010.1;CM025010.1;CM025010.1;CM025010.1;CM025010.1;CM025010.1;CM025010.1;CM025010.1;CM025010.1;CM025010.1;CM025010.1;CM025010.1;CM025010.1;CM025010.1;CM025010.1;CM025010.1;CM025010.1;CM025010.1;CM025010.1;CM025010.1;CM025010.1;CM025010.1;CM025010.1;CM025010.1;CM025010.1;CM025010.1;CM025010.1;CM025010.1;CM025010.1;CM025010.1;CM025010.1;CM025010.1;CM025010.1;CM025010.1;CM025010.1;CM025010.1;CM025010.1;CM025010.1;CM025010.1;CM025010.1;CM025010.1;CM025010.1;CM025010.1;CM025010.1;CM025010.1;CM025010.1;CM025010.1;CM025010.1;CM025010.1;CM025010.1;CM025010.1;CM025010.1;CM025010.1;CM025010.1;CM025010.1;CM025010.1;CM025010.1;CM025010.1;CM025010.1;CM025010.1;CM025011.1;CM025011.1;CM025011.1;CM025011.1;CM025011.1;CM025011.1;CM025011.1;CM025011.1;CM025011.1;CM025011.1;CM025011.1;CM025011.1;CM025011.1;CM025011.1;CM025011.1;CM025011.1;CM025011.1;CM025011.1;CM025011.1;CM025011.1;CM025011.1;CM025011.1;CM025011.1;CM025011.1;CM025011.1;CM025011.1;CM025011.1;CM025011.1;CM025011.1;CM025011.1;CM025011.1;CM025011.1;CM025011.1;CM025011.1;CM025011.1;CM025011.1;CM025011.1;CM025011.1;CM025011.1;CM025011.1;CM025011.1;CM025011.1;CM025012.1;CM025012.1;CM025012.1;CM025012.1;CM025012.1;CM025012.1;CM025012.1;CM025012.1;CM025012.1;CM025012.1;CM025012.1;CM025012.1;CM025012.1;CM025012.1;CM025012.1;CM025012.1;CM025012.1;CM025012.1;CM025012.1;CM025012.1;CM025012.1;CM025012.1;CM025012.1;CM025012.1;CM025012.1;CM025012.1;CM025012.1;CM025012.1;CM025012.1;CM025012.1;CM025012.1;CM025012.1;CM025012.1;CM025012.1;CM025012.1;CM025012.1;CM025012.1;CM025012.1;CM025012.1;CM025012.1;CM025012.1;CM025012.1;CM025012.1;CM025012.1;CM025012.1;CM025012.1;CM025012.1;CM025012.1;CM025012.1;CM025012.1;CM025012.1;CM025012.1;CM025012.1;CM025012.1;CM025012.1;CM025012.1;CM025012.1;CM025012.1;CM025012.1;CM025012.1;CM025012.1;CM025012.1;CM025012.1;CM025012.1;CM025012.1;CM025012.1;CM025012.1;CM025012.1;CM025012.1;CM025012.1;CM025012.1;CM025012.1;CM025012.1;CM025012.1;CM025012.1;CM025012.1;CM025012.1;CM025012.1;CM025012.1;CM025012.1;CM025012.1;CM025012.1;CM025012.1;CM025013.1;CM025013.1;CM025013.1;CM025013.1;CM025013.1;CM025013.1;CM025013.1;CM025013.1;CM025013.1;CM025013.1;CM025013.1;CM025013.1;CM025013.1;CM025013.1;CM025013.1;CM025013.1;CM025013.1;CM025013.1;CM025013.1;CM025013.1;CM025013.1;CM025013.1;CM025013.1;CM025013.1;CM025013.1;CM025013.1;CM025013.1;CM025013.1;CM025013.1;CM025013.1;CM025013.1;CM025013.1;CM025013.1;CM025013.1;CM025013.1;CM025013.1;CM025013.1;CM025013.1;CM025013.1;CM025013.1;CM025013.1;CM025013.1;CM025013.1;CM025013.1;CM025013.1;CM025013.1;CM025013.1;CM025013.1;CM025013.1;CM025013.1;CM025013.1;CM025013.1;CM025013.1;CM025013.1;CM025013.1;CM025013.1;CM025013.1;CM025013.1;CM025013.1;CM025013.1;CM025013.1;CM025013.1;CM025013.1;CM025013.1;CM025013.1;CM025013.1;CM025013.1;CM025013.1;CM025013.1;CM025013.1;CM025013.1;CM025013.1;CM025013.1;CM025013.1;CM025013.1;CM025013.1;CM025013.1;CM025013.1;CM025013.1;CM025013.1;CM025013.1;CM025013.1;CM025013.1;CM025013.1;CM025013.1;CM025013.1;CM025013.1;CM025013.1;CM025013.1;CM025014.1;CM025014.1;CM025014.1;CM025014.1;CM025014.1;CM025014.1;CM025014.1;CM025014.1;CM025014.1;CM025014.1;CM025014.1;CM025014.1;CM025014.1;CM025014.1;CM025014.1;CM025014.1;CM025014.1;CM025014.1;CM025014.1;CM025014.1;CM025014.1;CM025014.1;CM025014.1;CM025014.1;CM025014.1;CM025014.1;CM025014.1;CM025014.1;CM025014.1;CM025014.1;CM025014.1;CM025014.1;CM025014.1;CM025014.1;CM025014.1;CM025014.1;CM025014.1;CM025014.1;CM025014.1;CM025014.1;CM025014.1;CM025014.1;CM025014.1;CM025014.1;CM025014.1;CM025014.1;CM025014.1;CM025014.1;CM025014.1;CM025014.1;CM025014.1;CM025014.1;CM025014.1;CM025015.1;CM025015.1;CM025015.1;CM025015.1;CM025015.1;CM025015.1;CM025015.1;CM025015.1;CM025015.1;CM025015.1;CM025015.1;CM025015.1;CM025015.1;CM025015.1;CM025015.1;CM025015.1;CM025015.1;CM025015.1;CM025015.1;CM025015.1;CM025015.1;CM025015.1;CM025015.1;CM025015.1;CM025015.1;CM025015.1;CM025015.1;CM025015.1;CM025015.1;CM025015.1;CM025015.1;CM025015.1;CM025015.1;CM025015.1;CM025015.1;CM025015.1;CM025015.1;CM025015.1;CM025015.1;CM025015.1;CM025015.1;CM025015.1;CM025015.1;CM025015.1;CM025015.1;CM025015.1;CM025015.1;CM025015.1;CM025015.1;CM025015.1;CM025015.1;CM025015.1;CM025015.1;CM025015.1;CM025015.1;CM025015.1;CM025015.1;CM025015.1;CM025015.1;CM025015.1;CM025015.1;CM025015.1;CM025015.1;CM025015.1;CM025015.1;CM025015.1;CM025016.1;CM025016.1;CM025016.1;CM025016.1;CM025016.1;CM025016.1;CM025016.1;CM025016.1;CM025016.1;CM025016.1;CM025016.1;CM025016.1;CM025016.1;CM025016.1;CM025016.1;CM025016.1;CM025016.1;CM025016.1;CM025016.1;CM025016.1;CM025016.1;CM025016.1;CM025016.1;CM025016.1;CM025016.1;CM025016.1;CM025016.1;CM025016.1;CM025016.1;CM025016.1;CM025016.1;CM025016.1;CM025016.1;CM025016.1;CM025016.1;CM025016.1;CM025016.1;CM025016.1;CM025016.1;CM025016.1;CM025016.1;CM025016.1;CM025016.1;CM025016.1;CM025016.1;CM025016.1;CM025016.1;CM025016.1;CM025016.1;CM025016.1;CM025016.1;CM025016.1;CM025016.1;CM025016.1;CM025016.1;CM025016.1;CM025016.1;CM025016.1;CM025016.1;CM025016.1;CM025016.1;CM025016.1;CM025016.1;CM025016.1;CM025016.1;CM025016.1;CM025016.1;CM025016.1;CM025016.1;CM025016.1;CM025016.1;CM025016.1;CM025016.1;CM025016.1;CM025016.1;CM025016.1;CM025016.1;CM025016.1;CM025016.1;CM025016.1;CM025017.1;CM025017.1;CM025017.1;CM025017.1;CM025017.1;CM025017.1;CM025017.1;CM025017.1;CM025017.1;CM025017.1;CM025017.1;CM025017.1;CM025017.1;CM025017.1;CM025017.1;CM025017.1;CM025017.1;CM025017.1;CM025017.1;CM025017.1;CM025017.1;CM025017.1;CM025017.1;CM025017.1;CM025017.1;CM025017.1;CM025017.1;CM025017.1;CM025017.1;CM025017.1;CM025017.1;CM025017.1;CM025017.1;CM025017.1;CM025017.1;CM025017.1;CM025017.1;CM025017.1;CM025017.1;CM025017.1;CM025017.1;CM025017.1;CM025017.1;CM025017.1;CM025017.1;CM025017.1;CM025017.1;CM025017.1;CM025017.1;CM025017.1;CM025017.1;CM025017.1;CM025017.1;CM025017.1;CM025017.1;CM025017.1;CM025017.1;CM025017.1;CM025017.1;CM025017.1;CM025017.1;CM025017.1;CM025017.1;CM025017.1;CM025017.1;CM025017.1;CM025017.1;CM025017.1;CM025017.1;CM025017.1;CM025017.1;CM025017.1;CM025018.1;CM025018.1;CM025018.1;CM025018.1;CM025018.1;CM025018.1;CM025018.1;CM025018.1;CM025018.1;CM025018.1;CM025018.1;CM025018.1;CM025018.1;CM025018.1;CM025018.1;CM025018.1;CM025018.1;CM025018.1;CM025018.1;CM025018.1;CM025018.1;CM025018.1;CM025018.1;CM025018.1;CM025018.1;CM025018.1;CM025018.1;CM025018.1;CM025018.1;CM025018.1;CM025018.1;CM025018.1;CM025018.1;CM025018.1;CM025018.1;CM025018.1;CM025018.1;CM025018.1;CM025018.1;CM025018.1;CM025018.1;CM025018.1;CM025018.1;CM025018.1;CM025018.1;CM025018.1;CM025018.1;CM025018.1;CM025018.1;CM025018.1;CM025018.1;CM025018.1;CM025018.1;CM025018.1;CM025018.1;CM025018.1;CM025018.1;CM025018.1;CM025018.1;CM025018.1;CM025018.1;CM025019.1;CM025019.1;CM025019.1;CM025019.1;CM025019.1;CM025019.1;CM025019.1;CM025019.1;CM025019.1;CM025019.1;CM025019.1;CM025020.1;CM025020.1;CM025020.1;CM025020.1;CM025020.1;CM025020.1;CM025020.1;CM025020.1;CM025020.1;CM025020.1;CM025020.1;CM025020.1;CM025020.1;CM025020.1;CM025020.1;CM025020.1;CM025020.1;CM025020.1;CM025020.1;CM025020.1;CM025020.1;CM025020.1;CM025020.1;CM025020.1;CM025020.1;CM025020.1;CM025020.1;CM025020.1;CM025020.1;CM025020.1;CM025021.1;CM025021.1;CM025021.1;CM025021.1;CM025021.1;CM025021.1;CM025021.1;CM025021.1;CM025021.1;CM025021.1;CM025021.1;CM025021.1;CM025021.1;CM025021.1;CM025021.1;CM025021.1;CM025021.1;CM025021.1;CM025021.1;CM025021.1;CM025021.1;CM025021.1;CM025021.1;CM025021.1;CM025021.1;CM025021.1;CM025021.1;CM025021.1;CM025021.1;CM025021.1;CM025021.1;CM025021.1;CM025021.1;CM025021.1;CM025021.1;CM025021.1;CM025021.1;CM025021.1;CM025021.1;CM025021.1;CM025021.1;CM025021.1;CM025021.1;CM025021.1;CM025021.1;CM025021.1;CM025021.1;CM025021.1;CM025021.1;CM025021.1;CM025021.1;CM025021.1;CM025021.1;CM025021.1;CM025021.1;CM025021.1;CM025021.1;CM025021.1;CM025021.1;CM025021.1;CM025021.1;CM025021.1;CM025021.1;CM025021.1;CM025021.1;CM025021.1;CM025021.1;CM025021.1;CM025021.1;CM025021.1;CM025022.1;CM025022.1;CM025022.1;CM025022.1;CM025022.1;CM025022.1;CM025022.1;CM025022.1;CM025022.1;CM025022.1;CM025022.1;CM025022.1;CM025022.1;CM025022.1;CM025022.1;CM025022.1;CM025022.1;CM025022.1;CM025022.1;CM025022.1;CM025022.1;CM025022.1;CM025022.1;CM025022.1;CM025022.1;CM025022.1;CM025022.1;CM025022.1;CM025022.1;CM025022.1;CM025022.1;CM025022.1;CM025022.1;CM025022.1;CM025022.1;CM025022.1;CM025022.1;CM025022.1;CM025022.1;CM025022.1;CM025022.1;CM025022.1;CM025022.1;CM025022.1;CM025022.1;CM025022.1;CM025022.1;CM025023.1;CM025023.1;CM025023.1;CM025023.1;CM025023.1;CM025023.1;CM025023.1;CM025023.1;CM025023.1;CM025023.1;CM025023.1;CM025023.1;CM025023.1;CM025023.1;CM025023.1;CM025023.1;CM025023.1;CM025023.1;CM025023.1;CM025023.1;CM025023.1;CM025023.1;CM025023.1;CM025023.1;CM025023.1;CM025023.1;CM025023.1;CM025023.1;CM025023.1;CM025023.1;CM025023.1;CM025023.1;CM025023.1;CM025023.1;CM025023.1;CM025023.1;CM025023.1;CM025023.1;CM025023.1;CM025023.1;CM025023.1;CM025023.1;CM025023.1;CM025024.1;CM025024.1;CM025024.1;CM025024.1;CM025024.1;CM025024.1;CM025024.1;CM025024.1;CM025024.1;CM025024.1;CM025024.1;CM025024.1;CM025024.1;CM025024.1;CM025024.1;CM025024.1;CM025024.1;CM025024.1;CM025024.1;CM025024.1;CM025024.1;CM025024.1;CM025024.1;CM025024.1;CM025024.1;CM025024.1;CM025024.1;CM025024.1;CM025024.1;CM025024.1;CM025024.1;CM025024.1;CM025024.1;CM025024.1;CM025024.1;CM025024.1;CM025024.1;CM025025.1;CM025025.1;CM025025.1;CM025025.1;CM025025.1;CM025025.1;CM025025.1;CM025025.1;CM025025.1;CM025025.1;CM025025.1;CM025025.1;CM025025.1;CM025025.1;CM025025.1;CM025025.1;CM025025.1;CM025025.1;CM025025.1;CM025025.1;CM025025.1;CM025025.1;CM025025.1;CM025025.1;CM025025.1;CM025025.1;CM025025.1;CM025025.1;CM025025.1;CM025025.1;CM025025.1;CM025025.1;CM025025.1;CM025025.1;CM025026.1;CM025026.1;CM025026.1;CM025026.1;CM025026.1;CM025026.1;CM025026.1;CM025026.1;CM025026.1;CM025026.1;CM025026.1;CM025026.1;CM025026.1;CM025026.1;CM025026.1;CM025026.1;CM025026.1;CM025026.1;CM025026.1;CM025026.1;CM025026.1;CM025026.1;CM025026.1;CM025026.1;CM025026.1;CM025026.1;CM025026.1;CM025026.1;CM025026.1;CM025026.1;CM025026.1;CM025026.1;CM025026.1;CM025026.1;CM025026.1;CM025026.1;CM025026.1;CM025026.1;CM025026.1;CM025026.1;CM025026.1;JAAVVJ010000023.1;JAAVVJ010000023.1;JAAVVJ010000026.1;JAAVVJ010000026.1;JAAVVJ010000027.1;JAAVVJ010000028.1;JAAVVJ010000030.1;JAAVVJ010000030.1;JAAVVJ010000030.1;JAAVVJ010000030.1;JAAVVJ010000034.1;JAAVVJ010000034.1;JAAVVJ010000035.1;JAAVVJ010000038.1;JAAVVJ010000038.1;JAAVVJ010000040.1;JAAVVJ010000042.1;JAAVVJ010000044.1;JAAVVJ010000045.1;JAAVVJ010000046.1;JAAVVJ010000047.1;JAAVVJ010000049.1;JAAVVJ010000051.1;JAAVVJ010000052.1;JAAVVJ010000052.1;JAAVVJ010000052.1;JAAVVJ010000061.1;JAAVVJ010000063.1;JAAVVJ010000075.1;JAAVVJ010000086.1;JAAVVJ010000086.1;JAAVVJ010000092.1;JAAVVJ010000123.1;JAAVVJ010000126.1;JAAVVJ010000179.1;JAAVVJ010000182.1;JAAVVJ010000311.1;JAAVVJ010001249.1;JAAVVJ010001490.1;JAAVVJ010001496.1;JAAVVJ010002017.1;JAAVVJ010002182.1;JAAVVJ010002182.1;JAAVVJ010002801.1;JAAVVJ010003330.1;JAAVVJ010003685.1;JAAVVJ010004549.1;JAAVVJ010004613.1;JAAVVJ010004921.1;JAAVVJ010004991.1;JAAVVJ010005199.1;JAAVVJ010006963.1;JAAVVJ010006963.1;JAAVVJ010007037.1;JAAVVJ010007463.1;JAAVVJ010007538.1;JAAVVJ010007591.1;JAAVVJ010008306.1;JAAVVJ010009215.1;JAAVVJ010009266.1;JAAVVJ010009396.1;JAAVVJ010011042.1;JAAVVJ010011730.1;JAAVVJ010012040.1;JAAVVJ010012041.1;JAAVVJ010012405.1;JAAVVJ010012427.1;JAAVVJ010012579.1;JAAVVJ010013018.1;JAAVVJ010013116.1;JAAVVJ010014262.1;JAAVVJ010014362.1;JAAVVJ010014505.1;JAAVVJ010014773.1;JAAVVJ010015258.1;JAAVVJ010015957.1;JAAVVJ010016503.1;JAAVVJ010016937.1;JAAVVJ010017149.1;JAAVVJ010017149.1;JAAVVJ010017186.1;JAAVVJ010017186.1;JAAVVJ010017533.1;JAAVVJ010017592.1;JAAVVJ010017785.1;JAAVVJ010017846.1;JAAVVJ010018461.1;JAAVVJ010018564.1;JAAVVJ010018897.1;JAAVVJ010019537.1;JAAVVJ010020007.1;JAAVVJ010020011.1;JAAVVJ010020231.1;JAAVVJ010020293.1;JAAVVJ010020815.1;JAAVVJ010021061.1;JAAVVJ010021061.1;JAAVVJ010021624.1;JAAVVJ010021928.1;JAAVVJ010022313.1;JAAVVJ010022456.1;JAAVVJ010022727.1;JAAVVJ010022830.1;JAAVVJ010024356.1;JAAVVJ010024440.1;JAAVVJ010024752.1;JAAVVJ010024965.1;JAAVVJ010025135.1;JAAVVJ010025474.1;JAAVVJ010025507.1;JAAVVJ010026061.1;JAAVVJ010026960.1;JAAVVJ010027375.1;JAAVVJ010027375.1;JAAVVJ010027408.1;JAAVVJ010027875.1;JAAVVJ010028257.1;JAAVVJ010028291.1;JAAVVJ010029236.1;JAAVVJ010029269.1;JAAVVJ010029269.1;JAAVVJ010029335.1;JAAVVJ010030238.1;JAAVVJ010031066.1;JAAVVJ010031291.1;JAAVVJ010031750.1;JAAVVJ010031837.1;JAAVVJ010032471.1;JAAVVJ010032485.1;JAAVVJ010033518.1;JAAVVJ010034329.1;JAAVVJ010034329.1;JAAVVJ010034772.1;JAAVVJ010034862.1;JAAVVJ010035304.1;JAAVVJ010035367.1;JAAVVJ010035385.1;JAAVVJ010035393.1;JAAVVJ010035444.1;JAAVVJ010035444.1;JAAVVJ010035534.1;JAAVVJ010035600.1;JAAVVJ010035731.1;JAAVVJ010035925.1;JAAVVJ010036033.1;JAAVVJ010036607.1;JAAVVJ010036626.1;JAAVVJ010036699.1;JAAVVJ010036894.1;JAAVVJ010036940.1;JAAVVJ010037107.1;JAAVVJ010037122.1;JAAVVJ010037196.1;JAAVVJ010037196.1;JAAVVJ010037393.1;JAAVVJ010037393.1;JAAVVJ010037401.1;JAAVVJ010037435.1;JAAVVJ010037726.1;JAAVVJ010037757.1;JAAVVJ010037776.1;JAAVVJ010037862.1;JAAVVJ010037925.1;JAAVVJ010038177.1;JAAVVJ010038284.1;JAAVVJ010038306.1;JAAVVJ010038306.1;JAAVVJ010038336.1;JAAVVJ010038473.1;JAAVVJ010038511.1;JAAVVJ010038596.1;JAAVVJ010038596.1;JAAVVJ010038638.1;JAAVVJ010038638.1;JAAVVJ010038749.1;JAAVVJ010038790.1;JAAVVJ010038937.1	834857;3657336;4029723;11689840;13868602;15245693;15537490;20474236;20474460;20827104;20844043;20845225;22878149;24206627;25703258;25703619;25972134;27550349;29490984;31221485;31380702;31666699;32798768;33076325;34317032;35673422;42383573;48284750;50068211;53148497;54615779;57491821;58050998;58505088;58969967;58973655;59077142;59475649;2839641;3136551;3464453;3472895;5309393;9177565;12510375;12939635;16085588;19990605;29591970;29714847;29724002;30524299;32590145;32607670;33190712;34179328;35287499;37246435;39218381;41244500;44462550;47646367;48331227;50167720;53790580;54000461;54746540;55052615;56790329;59881384;61173095;61550512;1045492;3938691;9168578;9662002;9949028;13433415;13434727;14881955;17247211;19491393;23844520;25203167;34322363;36529064;36530421;39771971;40464481;40464569;40929535;41509866;42060369;42348840;43649690;46751166;49432653;50310933;51890431;57768011;63304671;64670084;65897795;68242093;68242966;68334803;68725179;69553337;71147979;71429593;71557866;72192149;3946169;12162964;13065325;18763154;20562955;22363893;23100357;23996151;33909867;37049271;38184321;40641077;49459622;49460728;53301918;57303669;57312528;59336035;60433134;61103083;63950828;65404541;68650534;68723779;68786858;68912055;71303628;71459024;72288716;73502465;412048;760093;762135;2178648;2475073;10787160;10929745;11547614;12982975;13524010;13626006;14300692;17178547;17331085;18007864;18030659;18031559;21676229;21735105;23488732;26953270;29578555;35177693;35941140;38342535;38343192;40104951;43296198;49080516;50815552;50913412;51693200;54095348;589844;2469202;4741043;6443669;6444798;7611441;8283815;8284704;10431341;10755460;11724788;14032682;15855527;17017087;17150145;17335356;20961590;21560446;21561297;21719089;22615158;22735464;26293374;28626141;29987455;30244531;30725254;39800284;42583079;52783613;52785528;53193813;150450;1193087;2178624;3508816;6555602;7595084;8225885;8275659;8788175;15913882;17781724;31690099;33245230;36844572;38773601;43770076;46639163;48528327;161360;2665598;2666786;2939334;5093478;5838000;9806807;9807676;23109458;23199433;23376574;23378344;24207026;29379689;29381415;29529011;30585597;33128728;38947420;38947642;39510276;42988970;43434863;46780812;522474;523383;2919910;5901653;6329625;8410987;8564260;9212900;9705805;10618279;13577083;14180305;14653288;14696032;15520589;16437336;17972352;18259251;18259540;18529546;19761932;26136820;26991006;26994382;29145998;30082941;31730809;35430541;35588048;35688427;37064848;37258535;38615814;38697530;41457567;41645911;43097922;44705484;46937420;47355637;47437248;48523781;48946154;49287752;1455736;1988330;4923040;6253276;6891932;10166078;10204874;11908684;12058484;13962336;14494510;16318875;17989341;18524321;18586821;20778977;20779191;22589604;22820015;30317586;31992227;37092952;37318591;37564696;39628466;39629403;40404938;42370822;42640416;43487486;44776415;44780876;45282354;45282735;46190616;47093021;48012059;48507862;49893146;656275;3144053;3282154;3803902;5627390;6235780;7275516;8675202;8679930;9221126;11863020;13063753;15274390;15782550;18447955;18855435;19970166;22801022;34236860;36482290;37118909;38428768;40749233;47404388;47527627;50028893;50283441;50285108;50824302;50825277;51406163;51406380;53363522;53542572;55788921;57051173;57638501;57703155;57989051;2216458;3775240;3777460;3777988;4128403;4906773;5222562;5222853;5971373;10077838;10183249;10803361;10930650;11359765;13722687;15584199;16131478;19344086;24919062;32753994;32770191;33372148;36194049;36902324;37942722;38165744;39249338;39601194;44773097;46690247;48534888;48536547;49779388;50008007;50198847;50202169;50315059;50491781;53099664;53118040;54013208;57413180;57751511;58134897;58135755;59119964;59549419;60206559;61896172;61897078;43409;201747;287894;3671227;6071884;6072771;6511974;7784006;8395300;8569108;10704385;15045234;19744366;20985543;23832153;25919274;27763399;28958009;30177409;36366627;37137883;37467413;37903252;39126149;39955283;40438135;1438589;1541005;3309859;3765499;5660362;5813249;6299101;10462400;11477721;12440519;15062512;16139132;16940856;18361014;25032306;27129066;27130132;35876398;36609406;37008122;37009628;38139711;38732221;39775917;39776476;40726672;40727583;1342646;3389143;3391392;3861510;6021002;6435304;7077732;7375500;7568049;7853507;7934892;12934721;14590370;15191694;15191867;15453416;16679102;17113493;24229763;24830375;33240648;33241597;38148460;38151431;39849780;42802488;44021213;44972451;45479775;46499110;50238828;51827813;54005271;54564108;54565822;54566502;54569005;54681073;54701278;3106802;5123440;8798031;10752811;11548858;13702832;15310086;30079296;31976856;33108307;35124667;36475915;38074545;39052217;39259109;39570881;39953390;49807974;49947019;50730813;52601708;53856428;56008814;56017727;56072013;56074072;56245299;469868;820123;1627705;2318641;6747124;12388927;15469422;17434877;19532472;22804301;22804504;26100348;27018659;27810541;27811488;28122023;32211709;33554726;34452317;36914237;42724427;42724643;44023831;44730928;44732184;45062161;46429039;46634286;46634526;47159991;47834052;48343807;51290539;52305356;53335251;54175826;54382478;491318;1817827;2199938;2200833;2660064;3630026;6246061;10139027;17939542;22575529;22735626;22746255;22817809;23263774;23877370;23935318;27988990;28682271;28683648;29281837;30115805;30116699;30226207;31223000;32179718;32589053;32590365;32819684;33643986;35399328;40032617;40965507;41325998;42569046;42974914;44565367;47620112;48199799;50560302;50579564;51277263;52139435;54124342;289685;5365684;5929178;6676434;6770297;8866118;11987925;13404886;14691187;14691653;16155632;16536754;17415160;17780131;18023774;18310574;20919116;21955155;22265037;22265920;22499743;22912646;23997670;24041797;24762500;26096115;27292721;28432623;28995688;29711725;31889263;33269879;34813811;35385103;39409321;39410229;42431100;46383667;47941143;49102608;3479824;6269639;7666410;8551297;9577571;10991806;11219401;14209714;14210696;14819350;17142740;18301971;21695766;21711041;21886822;22383155;23503976;24218058;24369402;25643304;26420734;28513581;32160395;33514127;33731228;37000142;37359912;42661228;43575481;43578323;45020488;47751993;250191;642460;2185948;2747133;4837817;6610009;6611548;8006996;8544827;9108150;17100295;18331234;19434688;23662612;26223420;28028449;33016287;34009469;36224316;36932486;38370212;38621413;40771500;41447794;41533753;45195053;47355604;47435143;48060375;49387964;51980379;52343730;1810681;2435193;5246511;5626789;7232852;9259367;13449529;18667188;22533102;24496709;25767874;27511951;28456604;29482440;30043972;34537896;37625886;40814055;40815022;43073843;43184963;43289540;46375621;46958643;46977306;46977783;48748180;48791328;51897435;1251574;1340179;15330869;2436375;3254387;4297305;4680056;12023245;13157883;13158564;19254145;422886;666609;971877;1034949;3459472;5605411;5926028;6628919;7577644;7747345;16614592;17096229;19563062;22676665;27883673;28066864;29956847;33631383;2569311;5270481;5283868;6132377;9442126;13137696;18755815;18765982;19007220;26143154;28063226;29970759;417968;2253820;3510332;4348217;5781429;8153527;8931093;10776237;13441473;14941983;16845916;19004166;22326994;23689550;26164202;26206255;28976881;28977425;32944163;35286518;38148928;43526838;44063389;44689909;45619311;47046276;48221815;48340496;50565607;50961825;53123220;53600124;53980482;917030;1374202;2273004;3138883;3582161;4527053;6822663;6845297;8577108;11419611;14943423;17715026;18249615;21115228;26669835;26742992;26744340;31487812;33729344;37594541;39333930;39336798;39434573;40244825;41244038;41669989;41740513;44105047;44440277;44771115;45289505;46274187;46628769;49206449;50865447;51389470;53473981;2183475;5396230;5475236;6556945;7888797;8443668;8970756;10541089;11617936;18468121;21111381;23333877;29577953;29877505;34200446;34455980;35705591;35720183;36901080;38130439;39098921;40091886;40529049;4731991;4732171;5779162;5780087;6465582;6530382;7828186;8026070;9780308;10543044;11293383;17799480;17800720;24160181;25251029;25670189;27898305;29557410;33172338;35710590;36949564;36951370;38373505;38956612;502624;1231135;4771378;6062447;7117936;7705696;11714181;12688632;17360593;17628444;18053895;21210396;31325090;31327404;34245035;35667881;38508349;43776648;934773;1268158;1615602;5119596;7615923;8918291;8921106;15474461;15808297;15810702;15996610;18657548;23490656;24678950;28105628;28571391;29222589;29850681;34955136;35623329;37672699;37673637;39549288;42756174;42756941;3388240;7183926;8767499;17286807;19867530;20993183;22313976;23063380;25569628;27372682;28164656;31151189;33241034;34161996;34163675;5422246;8429321;9191933;9192962;9323996;14372812;15408915;15409133;16672437;20527634;21226164;26295580;26986051;30304855;30610733;31180982;32349160;33627216;33627428;34178343;34331565;34333464;107512;2887082;2975310;3917873;6183537;8659760;8668231;9180269;9279274;18445480;21923207;22921848;24266746;28278267;28555666;30384560;32133878;32528156;32529217;32665758;994649;1291193;5332310;7170405;9294937;9574860;11767102;21423549;22327477;22328343;29840112;31603334;32215659;32326817;274635;1947030;4135388;5000013;7065608;7211344;9967886;12357118;14916152;20633280;20769081;22902324;24578608;24753537;27863676;28046293;28591594;28681439;1631769;4721853;8939177;12818776;13590052;14235388;15599824;15735497;22622082;22624022;23048152;23192339;25729938;26214331;26731265;26896923;27403415;28059412;28436053;28759679;28760934;28882146;29799529;47652;383292;163842;268017;345855;64077;79223;216770;80093;216837;3949;4895;204410;25841;27816;153525;166024;108562;102320;123142;19539;49422;93905;106386;110853;114737;2154;38034;66755;51359;63246;8064;5938;4692;12012;3262;3829;201;844;13776;3507;1202;1363;9667;393;214;571;2632;3;27796;479;4302;6503;10879;11633;15312;7;15671;640;3866;2149;21084;3428;1092;31733;8966;523;670;5146;114;1630;6358;1965;3495;428;17647;2422;70;11241;15544;1167;1577;1353;222;5574;16050;3160;70;106;374;3759;1623;8090;2555;24756;231;1303;3958;451;1047;422;12597;451;901;4481;13433;4352;11598;491;3035;4608;17496;1;1173;20088;2337;48;150;5164;1205;5803;457;3422;3730;6651;19519;1461;1520;200;459;4694;6373;582;2481;47778;58808;2349;15006;14051;15917;45824;38859;32776;899;71513;467;6426;16323;41792;37718;7078;33092;3326;4092;126681;231502;8105;395;355511;39863;54876;29940;3059;51099;137291;174171;175301;68817;17325;8859;23505;49000;2329;3254;8355;13832;5542	834912;3658450;4030647;11690561;13869630;15246517;15537776;20474432;20475308;20828231;20844238;20845246;22878940;24207872;25703576;25704100;25972872;27550851;29492147;31221966;31381778;31667855;32798950;33077340;34317973;35674592;42383945;48285853;50069400;53149585;54616990;57492950;58052173;58506103;58970150;58974759;59077878;59476486;2839738;3137658;3465583;3474025;5310233;9178696;12511571;12940624;16086631;19991639;29593044;29714938;29724148;30525557;32591190;32608768;33191762;34180561;35287611;37247675;39218487;41245080;44462845;47647472;48331608;50167848;53791623;54000489;54747232;55053694;56791376;59882619;61174308;61550601;1046655;3939907;9169189;9663111;9950264;13434006;13435001;14883127;17248463;19492063;23845710;25203358;34323488;36529804;36530906;39773195;40464573;40465454;40929763;41510955;42061087;42349192;43650739;46751918;49433875;50312042;51890769;57769081;63305756;64671154;65897901;68242116;68243220;68334908;68726267;69553994;71148725;71430823;71559108;72193183;3947255;12164039;13066519;18764225;20564040;22365099;23101509;23996384;33911078;37050376;38185405;40642187;49459767;49460751;53303133;57304448;57312966;59336762;60434368;61104117;63951927;65405103;68651575;68725022;68787904;68913132;71304751;71460187;72289658;73503600;413153;760821;762649;2179693;2476154;10788212;10930648;11548749;12984017;13525231;13627191;14301736;17179707;17332129;18008758;18030751;18031821;21676359;21736095;23489797;26953811;29579189;35178904;35941720;38342962;38343989;40106009;43296391;49081765;50816598;50914463;51694320;54096583;590445;2469386;4741238;6444189;6445481;7612520;8283954;8284887;10432296;10756497;11725850;14033780;15856616;17018321;17150985;17336498;20962723;21560582;21561497;21720225;22616226;22736628;26294439;28627222;29988525;30245581;30726419;39801335;42583352;52784655;52786177;53194961;151297;1194311;2179791;3509892;6556774;7596206;8225957;8276857;8789299;15914817;17782954;31691339;33246282;36844833;38774811;43771185;46640229;48528640;162441;2666708;2666913;2939423;5094325;5839194;9806936;9807862;23110051;23200642;23377389;23378761;24208251;29380097;29381430;29530074;30586801;33129773;38947653;38947761;39511505;42989052;43435516;46782039;523355;523667;2921137;5902855;6330634;8411817;8565435;9214099;9706712;10618950;13578163;14180506;14654364;14696921;15521781;16438522;17973092;18259540;18259966;18530612;19762039;26138031;26991442;26995155;29147232;30084165;31731548;35431673;35589278;35689607;37065505;37259021;38616212;38698683;41458689;41646617;43098228;44706583;46938655;47356653;47438310;48524970;48946398;49288854;1456610;1989438;4924277;6254152;6892762;10167223;10206109;11909899;12059719;13963540;14494710;16320123;17990565;18524378;18587886;20779164;20780028;22590749;22821152;30317681;31992417;37093115;37319353;37565816;39628689;39630384;40406137;42372054;42641540;43487914;44776990;44781099;45282603;45283671;46191612;47093887;48013172;48508740;49893733;656457;3144817;3283348;3804983;5628429;6236981;7276758;8675415;8681086;9222365;11863211;13064868;15275502;15783594;18448565;18856560;19970606;22802011;34238098;36483370;37119945;38429809;40750415;47405438;47528868;50030121;50284677;50285641;50824512;50825362;51406353;51407241;53364643;53543150;55790138;57052218;57639705;57704362;57990255;2217665;3776443;3777479;3778046;4129250;4906969;5222854;5223472;5972357;10078803;10183674;10804075;10930750;11360963;13723379;15585432;16132104;19345041;24920108;32755146;32770823;33373283;36195127;36903538;37943761;38166573;39250486;39602072;44773286;46690494;48535274;48536779;49780481;50008403;50198880;50202354;50316237;50492908;53100185;53119091;54013253;57414409;57751598;58135757;58136008;59121176;59550484;60207595;61896310;61897261;44447;202909;289118;3671956;6072344;6072945;6512809;7785063;8396091;8570334;10705453;15046417;19745254;20986580;23833316;25919807;27763451;28959094;30178491;36367758;37138587;37468636;37903968;39126924;39956414;40438864;1438870;1542139;3311031;3766534;5660951;5813864;6300255;10463461;11478760;12441690;15063738;16140181;16941506;18362058;25032934;27129127;27130314;35877532;36610644;37009138;37009838;38140782;38733458;39776086;39776973;40726811;40727764;1343685;3390141;3391540;3861679;6022051;6436469;7078904;7375975;7569139;7854700;7936124;12934880;14591604;15191737;15191883;15454644;16680232;17114270;24230996;24831456;33240913;33241820;38149173;38151976;39850977;42803684;44022057;44973501;45480959;46500376;50240051;51828889;54006149;54564361;54566323;54567005;54569310;54682323;54702528;3107807;5123642;8798522;10753257;11549899;13703857;15311138;30080339;31977348;33108455;35125443;36477033;38075773;39053249;39260305;39571074;39954425;49809017;49948252;50731773;52602739;53857604;56008929;56018789;56072420;56075305;56246432;471042;820739;1628753;2319736;6748278;12389970;15470501;17435150;19533657;22804457;22805547;26101578;27019859;27811196;27812010;28123272;32212421;33555857;34453568;36915293;42724616;42725511;44024010;44731901;44732458;45063343;46429761;46634299;46634546;47161189;47834235;48344970;51291723;52306397;53336291;54176521;54383539;492434;1818073;2200077;2201018;2661168;3630223;6246672;10139573;17939634;22575718;22736815;22747453;22818999;23264489;23878575;23936297;27989937;28683218;28683933;29283013;30115944;30116888;30227336;31223128;32179901;32589654;32590951;32820322;33644982;35400436;40033350;40966640;41327115;42570110;42976041;44565553;47620631;48199858;50560956;50580623;51278302;52140473;54125544;290261;5366702;5930376;6677648;6771485;8867209;11989000;13406004;14691610;14691846;16156300;16537465;17416208;17781181;18024998;18311649;20920173;21956405;22265177;22266106;22500401;22913707;23998881;24042859;24763497;26097163;27293771;28433721;28996721;29712302;31890332;33270928;34814993;35386155;39409460;39410369;42431647;46384796;47942315;49103734;3481016;6269741;7667437;8552480;9578456;10992861;11220650;14210470;14211188;14820481;17143953;18303032;21697001;21711124;21887857;22384394;23505027;24219241;24370487;25643375;26420859;28513731;32161102;33515305;33731252;37001380;37360550;42662259;43576065;43578918;45021361;47753172;251280;642595;2187012;2748341;4838942;6610071;6612173;8007021;8545840;9109380;17100624;18332013;19434863;23663705;26224376;28029229;33016920;34010513;36225365;36932510;38371428;38622459;40772307;41448863;41534118;45196094;47356687;47436183;48061370;49389003;51981513;52344672;1811381;2436256;5247308;5627907;7233955;9259468;13449748;18667449;22534293;24497843;25769003;27512956;28457764;29483507;30044143;34539071;37627056;40814338;40815214;43074949;43186136;43290728;46376728;46958731;46977343;46977796;48748886;48792401;51898636;1252133;1340775;15332047;2437572;3255043;4298423;4681128;12024232;13158271;13159408;19255309;424076;666794;972975;1035987;3460152;5606528;5927108;6630019;7578763;7748468;16615185;17096292;19563085;22676845;27884358;28067054;29958054;33632424;2569935;5271683;5284902;6133555;9443319;13138731;18756942;18767115;19007455;26144274;28064453;29971973;419027;2254744;3511154;4349446;5781661;8153552;8932300;10777361;13441652;14943220;16845996;19005023;22327078;23690599;26164387;26206635;28977366;28978167;32945019;35287757;38149994;43528069;44064136;44690986;45620510;47047477;48223034;48341717;50566717;50962445;53124454;53600855;53980637;917234;1375237;2274012;3140119;3583400;4527223;6823768;6845486;8577221;11419670;14943493;17715207;18250329;21116338;26671030;26743310;26745220;31488977;33730539;37595612;39333978;39336911;39434757;40245507;41244301;41671204;41741755;44106210;44441463;44772181;45290574;46275397;46629999;49207216;50865631;51390584;53475190;2184688;5397266;5475910;6557033;7890022;8444890;8971955;10541415;11618949;18469115;21112597;23334594;29579183;29878581;34201496;34456999;35706765;35721224;36902121;38131662;39100153;40092955;40529632;4732165;4732436;5779301;5780276;6466805;6531173;7829360;8026785;9781570;10544282;11294624;17800712;17800784;24161240;25251218;25670308;27898440;29558379;33173414;35711812;36950350;36951787;38374736;38957710;503851;1231325;4772477;6063627;7118855;7706931;11715239;12689683;17361218;17629686;18054943;21210867;31325216;31327530;34246233;35668523;38509522;43777774;935375;1268791;1616746;5120662;7617109;8919334;8921731;15475063;15809474;15810762;15997261;18658641;23491878;24679138;28106335;28572597;29223814;29851746;34956025;35624502;37672839;37673848;39550323;42756901;42757251;3389439;7184949;8768377;17286940;19868724;20993729;22315188;23064623;25570807;27373923;28165076;31152393;33242206;34162914;34163918;5423291;8430444;9192620;9193334;9325049;14372960;15409006;15409330;16673503;20528828;21227220;26296786;26987282;30305776;30611887;31181906;32349924;33627401;33628281;34179433;34332662;34334561;108694;2888294;2975679;3918270;6184656;8660830;8669349;9181440;9279344;18446280;21924330;22922469;24266994;28279473;28556795;30385784;32135097;32528644;32529332;32666640;995204;1291299;5332360;7171502;9296027;9575826;11768208;21424406;22327500;22328595;29840528;31603363;32216870;32327910;274864;1947218;4136583;5001179;7065727;7212582;9969116;12358307;14917376;20633457;20770318;22903563;24579811;24754775;27864904;28047191;28592784;28681492;1632454;4722469;8940416;12819837;13591139;14236587;15601007;15736566;22623035;22624313;23048350;23193387;25730843;26215158;26731484;26898112;27403475;28059461;28437177;28760230;28761203;28882963;29800625;48736;384312;164899;269224;347026;64265;79280;216828;80986;217289;4087;5087;205183;26819;28789;154558;166652;109792;103321;124049;20743;50660;94762;107097;111285;115777;3268;38254;67809;51794;64047;9292;6969;5792;12102;3948;3929;390;1507;14838;4555;1312;1442;10107;730;389;1791;3673;371;27993;1390;5255;6794;11602;12680;16454;54;16776;1707;4928;2384;21885;4040;2126;32313;10066;1022;1056;5896;237;2849;6847;2065;4699;1473;18774;3650;666;11954;16089;1187;2192;2443;854;5656;17167;4248;1116;121;1008;4995;1716;8187;3637;25037;270;1391;5200;1047;1514;1634;13013;1043;1138;5551;13504;5001;12817;591;4142;5782;17720;1103;1199;20874;3562;771;1315;6214;2252;6850;993;3462;4227;7699;20631;2509;1677;881;624;5612;6616;675;3359;47954;59920;2732;16198;14533;16324;46950;39954;33827;1946;72759;683;6947;17401;42916;38823;7127;34111;4044;4191;127679;232240;9151;998;355640;40888;55658;31025;4107;52311;137510;174352;176267;69867;18562;9826;23693;50131;2468;3443;9449;14966;6565	+;+;+;+;+;+;+;+;+;+;+;+;+;+;+;+;+;+;+;+;+;+;+;+;+;+;+;+;+;+;+;+;+;+;+;+;+;+;-;-;-;-;-;-;-;-;-;-;-;-;-;-;-;-;-;-;-;-;-;-;-;-;-;-;-;-;-;-;-;-;-;-;+;+;+;+;+;+;+;+;+;+;+;+;+;+;+;+;+;+;+;+;+;+;+;+;+;+;+;+;+;+;+;+;+;+;+;+;+;+;+;+;-;-;-;-;-;-;-;-;-;-;-;-;-;-;-;-;-;-;-;-;-;-;-;-;-;-;-;-;-;-;+;+;+;+;+;+;+;+;+;+;+;+;+;+;+;+;+;+;+;+;+;+;+;+;+;+;+;+;+;+;+;+;+;-;-;-;-;-;-;-;-;-;-;-;-;-;-;-;-;-;-;-;-;-;-;-;-;-;-;-;-;-;-;-;-;+;+;+;+;+;+;+;+;+;+;+;+;+;+;+;+;+;+;-;-;-;-;-;-;-;-;-;-;-;-;-;-;-;-;-;-;-;-;-;-;-;-;-;-;-;-;-;-;-;-;-;-;-;-;-;-;-;-;-;-;-;-;-;-;-;-;-;-;-;-;-;-;-;-;-;-;-;-;-;-;-;-;-;-;-;-;+;+;+;+;+;+;+;+;+;+;+;+;+;+;+;+;+;+;+;+;+;+;+;+;+;+;+;+;+;+;+;+;+;+;+;+;+;+;+;+;+;+;+;+;+;+;+;+;+;+;+;+;+;+;+;+;+;+;+;+;+;+;+;+;+;+;+;+;+;+;+;+;+;+;+;+;+;+;-;-;-;-;-;-;-;-;-;-;-;-;-;-;-;-;-;-;-;-;-;-;-;-;-;-;-;-;-;-;-;-;-;-;-;-;-;-;-;-;-;-;-;-;-;-;-;-;-;-;+;+;+;+;+;+;+;+;+;+;+;+;+;+;+;+;+;+;+;+;+;+;+;+;+;+;-;-;-;-;-;-;-;-;-;-;-;-;-;-;-;-;-;-;-;-;-;-;-;-;-;-;-;-;-;-;-;-;-;-;-;-;-;-;-;-;-;-;-;-;-;-;-;-;-;-;-;-;-;-;-;-;-;-;-;-;-;-;-;-;-;-;+;+;+;+;+;+;+;+;+;+;+;+;+;+;+;+;+;+;+;+;+;+;+;+;+;+;+;+;+;+;+;+;+;+;+;+;+;+;+;+;+;+;+;+;+;+;+;+;+;+;+;+;+;+;+;+;+;+;+;+;+;+;+;+;-;-;-;-;-;-;-;-;-;-;-;-;-;-;-;-;-;-;-;-;-;-;-;-;-;-;-;-;-;-;-;-;-;-;-;-;-;-;-;-;-;-;-;-;-;-;-;-;-;-;-;-;-;-;-;-;-;-;-;-;-;-;-;-;-;-;-;-;-;-;-;-;-;-;-;-;-;-;-;-;-;-;-;+;+;+;+;+;+;+;+;+;+;+;+;+;+;+;+;+;+;+;+;+;+;+;+;+;+;+;+;+;+;+;+;+;+;+;+;+;+;+;+;+;+;+;+;+;+;+;+;+;+;+;+;+;+;+;+;+;+;+;+;+;+;+;+;-;-;-;-;-;-;-;-;-;-;-;-;-;-;-;-;-;-;-;-;-;-;-;-;-;-;-;-;-;+;+;+;-;-;-;-;-;-;-;-;+;+;+;+;+;+;+;+;+;+;+;+;+;+;+;+;+;+;-;-;-;-;-;-;-;-;-;-;-;-;-;-;-;-;-;-;-;-;-;-;-;-;-;-;-;-;-;-;-;-;-;-;-;-;-;-;-;-;-;-;-;-;-;+;+;+;+;+;+;+;+;+;+;+;+;+;+;+;+;+;+;+;+;+;+;+;+;+;+;+;+;+;+;+;+;+;+;+;+;+;+;+;+;+;+;+;+;+;+;+;+;+;+;+;+;+;+;+;+;+;+;+;+;-;-;-;-;-;-;-;-;-;-;-;-;-;-;-;-;-;-;-;-;-;-;-;-;+;+;+;+;+;+;+;+;+;+;+;+;+;+;+;+;+;+;-;-;-;-;-;-;-;-;-;-;-;-;-;-;-;-;-;-;-;-;-;-;-;-;-;-;-;-;-;-;-;-;-;-;-;-;-;-;-;-;+;+;+;+;+;+;+;+;+;+;+;+;+;+;+;+;+;+;+;+;+;+;-;-;-;-;-;-;-;-;-;-;-;-;-;-;-;-;-;-;-;-;+;+;+;+;+;+;+;+;+;+;+;+;+;+;-;-;-;-;-;-;-;-;-;-;-;-;-;-;-;-;-;-;+;+;+;+;+;+;+;+;+;+;+;+;+;+;+;+;+;+;+;+;+;+;+;-;+;+;+;-;-;-;-;+;+;-;-;+;+;+;+;-;+;+;+;-;-;-;+;+;-;+;+;+;+;+;-;-;+;+;-;-;+;-;+;-;+;+;-;-;+;+;-;-;-;+;+;+;+;+;+;-;+;+;+;-;+;+;+;-;-;+;+;+;+;-;-;-;-;+;-;+;+;-;-;-;-;-;+;-;+;-;+;+;-;-;-;-;-;+;-;-;+;-;-;-;+;-;-;+;+;+;-;+;+;+;-;+;+;+;+;-;-;-;-;-;-;-;+;-;-;-;-;-;+;-;-;-;+;-;+;-;+;+;+;+;+;+;-;+;+;-;+;+;+;-;-;+;+;+;-;-;-;+;-;-;-;+;-;-;-;-;+;+;-;+;+;-;-;-;+;-	1007518	294065.34	493985.19	521666.31	525196.23	496578.14	375043.94	477019.00	369332.50	416068.73	411793.46	374563.31	412438.98	230085.07	434734.53	437126.66	398199.18	324438.78	253091.86	247664.23	216176.46	245813.25	154097.86	302670.79	342617.70	263755.81	225838.88
NotFur1_GapFilledScaffold_7549_21965:L2:LINE	CM025008.1;CM025008.1;CM025008.1;CM025008.1;CM025008.1;CM025008.1;CM025008.1;CM025008.1;CM025008.1;CM025008.1;CM025008.1;CM025008.1;CM025008.1;CM025008.1;CM025008.1;CM025008.1;CM025008.1;CM025008.1;CM025008.1;CM025008.1;CM025008.1;CM025008.1;CM025008.1;CM025008.1;CM025008.1;CM025008.1;CM025008.1;CM025008.1;CM025008.1;CM025008.1;CM025008.1;CM025008.1;CM025008.1;CM025008.1;CM025008.1;CM025008.1;CM025008.1;CM025008.1;CM025008.1;CM025008.1;CM025008.1;CM025008.1;CM025008.1;CM025008.1;CM025008.1;CM025008.1;CM025008.1;CM025008.1;CM025008.1;CM025008.1;CM025008.1;CM025008.1;CM025008.1;CM025008.1;CM025008.1;CM025008.1;CM025008.1;CM025008.1;CM025008.1;CM025008.1;CM025008.1;CM025008.1;CM025008.1;CM025008.1;CM025008.1;CM025008.1;CM025008.1;CM025008.1;CM025008.1;CM025008.1;CM025008.1;CM025008.1;CM025008.1;CM025008.1;CM025008.1;CM025008.1;CM025008.1;CM025008.1;CM025008.1;CM025008.1;CM025008.1;CM025008.1;CM025008.1;CM025008.1;CM025008.1;CM025008.1;CM025008.1;CM025008.1;CM025008.1;CM025008.1;CM025008.1;CM025008.1;CM025008.1;CM025008.1;CM025008.1;CM025008.1;CM025008.1;CM025008.1;CM025008.1;CM025008.1;CM025008.1;CM025008.1;CM025008.1;CM025008.1;CM025008.1;CM025008.1;CM025008.1;CM025008.1;CM025008.1;CM025008.1;CM025008.1;CM025008.1;CM025008.1;CM025008.1;CM025008.1;CM025008.1;CM025008.1;CM025008.1;CM025008.1;CM025008.1;CM025008.1;CM025008.1;CM025008.1;CM025008.1;CM025008.1;CM025008.1;CM025008.1;CM025008.1;CM025008.1;CM025008.1;CM025008.1;CM025008.1;CM025008.1;CM025008.1;CM025008.1;CM025008.1;CM025008.1;CM025008.1;CM025008.1;CM025008.1;CM025008.1;CM025008.1;CM025008.1;CM025008.1;CM025008.1;CM025008.1;CM025008.1;CM025008.1;CM025008.1;CM025008.1;CM025008.1;CM025008.1;CM025008.1;CM025008.1;CM025008.1;CM025008.1;CM025008.1;CM025008.1;CM025008.1;CM025008.1;CM025008.1;CM025008.1;CM025008.1;CM025008.1;CM025008.1;CM025008.1;CM025008.1;CM025008.1;CM025008.1;CM025008.1;CM025008.1;CM025008.1;CM025008.1;CM025008.1;CM025008.1;CM025008.1;CM025008.1;CM025008.1;CM025008.1;CM025008.1;CM025008.1;CM025008.1;CM025008.1;CM025008.1;CM025008.1;CM025008.1;CM025008.1;CM025008.1;CM025008.1;CM025008.1;CM025008.1;CM025008.1;CM025008.1;CM025008.1;CM025008.1;CM025008.1;CM025008.1;CM025008.1;CM025008.1;CM025008.1;CM025008.1;CM025008.1;CM025008.1;CM025008.1;CM025008.1;CM025008.1;CM025008.1;CM025008.1;CM025008.1;CM025008.1;CM025008.1;CM025008.1;CM025008.1;CM025008.1;CM025008.1;CM025008.1;CM025008.1;CM025008.1;CM025008.1;CM025008.1;CM025008.1;CM025008.1;CM025008.1;CM025008.1;CM025008.1;CM025008.1;CM025008.1;CM025008.1;CM025008.1;CM025008.1;CM025008.1;CM025008.1;CM025008.1;CM025008.1;CM025008.1;CM025008.1;CM025008.1;CM025008.1;CM025008.1;CM025008.1;CM025008.1;CM025008.1;CM025008.1;CM025008.1;CM025008.1;CM025008.1;CM025008.1;CM025008.1;CM025008.1;CM025008.1;CM025008.1;CM025009.1;CM025009.1;CM025009.1;CM025009.1;CM025009.1;CM025009.1;CM025009.1;CM025009.1;CM025009.1;CM025009.1;CM025009.1;CM025009.1;CM025009.1;CM025009.1;CM025009.1;CM025009.1;CM025009.1;CM025009.1;CM025009.1;CM025009.1;CM025009.1;CM025009.1;CM025009.1;CM025009.1;CM025009.1;CM025009.1;CM025009.1;CM025009.1;CM025009.1;CM025009.1;CM025009.1;CM025009.1;CM025009.1;CM025009.1;CM025009.1;CM025009.1;CM025009.1;CM025009.1;CM025009.1;CM025009.1;CM025009.1;CM025009.1;CM025009.1;CM025009.1;CM025009.1;CM025009.1;CM025009.1;CM025009.1;CM025009.1;CM025009.1;CM025009.1;CM025009.1;CM025009.1;CM025009.1;CM025009.1;CM025009.1;CM025009.1;CM025009.1;CM025009.1;CM025009.1;CM025009.1;CM025009.1;CM025009.1;CM025009.1;CM025009.1;CM025009.1;CM025009.1;CM025009.1;CM025009.1;CM025009.1;CM025009.1;CM025009.1;CM025009.1;CM025009.1;CM025009.1;CM025009.1;CM025009.1;CM025009.1;CM025009.1;CM025009.1;CM025009.1;CM025009.1;CM025009.1;CM025009.1;CM025009.1;CM025009.1;CM025009.1;CM025009.1;CM025009.1;CM025009.1;CM025009.1;CM025009.1;CM025009.1;CM025009.1;CM025009.1;CM025009.1;CM025009.1;CM025009.1;CM025009.1;CM025009.1;CM025009.1;CM025009.1;CM025009.1;CM025009.1;CM025009.1;CM025009.1;CM025009.1;CM025009.1;CM025009.1;CM025009.1;CM025009.1;CM025009.1;CM025009.1;CM025009.1;CM025009.1;CM025009.1;CM025009.1;CM025009.1;CM025009.1;CM025009.1;CM025009.1;CM025009.1;CM025009.1;CM025009.1;CM025009.1;CM025009.1;CM025009.1;CM025009.1;CM025009.1;CM025009.1;CM025009.1;CM025009.1;CM025009.1;CM025009.1;CM025009.1;CM025009.1;CM025009.1;CM025009.1;CM025009.1;CM025009.1;CM025009.1;CM025009.1;CM025009.1;CM025009.1;CM025009.1;CM025009.1;CM025009.1;CM025009.1;CM025009.1;CM025009.1;CM025009.1;CM025009.1;CM025009.1;CM025009.1;CM025009.1;CM025009.1;CM025009.1;CM025009.1;CM025009.1;CM025009.1;CM025009.1;CM025009.1;CM025009.1;CM025009.1;CM025009.1;CM025009.1;CM025009.1;CM025009.1;CM025009.1;CM025009.1;CM025009.1;CM025009.1;CM025009.1;CM025009.1;CM025009.1;CM025009.1;CM025009.1;CM025009.1;CM025009.1;CM025009.1;CM025009.1;CM025009.1;CM025009.1;CM025009.1;CM025009.1;CM025009.1;CM025009.1;CM025009.1;CM025009.1;CM025009.1;CM025009.1;CM025009.1;CM025009.1;CM025009.1;CM025009.1;CM025009.1;CM025009.1;CM025009.1;CM025009.1;CM025009.1;CM025009.1;CM025009.1;CM025009.1;CM025009.1;CM025009.1;CM025009.1;CM025009.1;CM025009.1;CM025009.1;CM025009.1;CM025009.1;CM025009.1;CM025009.1;CM025009.1;CM025009.1;CM025009.1;CM025009.1;CM025009.1;CM025009.1;CM025009.1;CM025009.1;CM025009.1;CM025009.1;CM025009.1;CM025009.1;CM025009.1;CM025009.1;CM025009.1;CM025009.1;CM025009.1;CM025009.1;CM025009.1;CM025009.1;CM025009.1;CM025009.1;CM025009.1;CM025009.1;CM025009.1;CM025009.1;CM025009.1;CM025009.1;CM025009.1;CM025009.1;CM025009.1;CM025009.1;CM025009.1;CM025009.1;CM025009.1;CM025009.1;CM025009.1;CM025009.1;CM025009.1;CM025009.1;CM025009.1;CM025009.1;CM025009.1;CM025009.1;CM025009.1;CM025009.1;CM025009.1;CM025009.1;CM025009.1;CM025009.1;CM025009.1;CM025009.1;CM025009.1;CM025009.1;CM025009.1;CM025009.1;CM025009.1;CM025009.1;CM025009.1;CM025009.1;CM025009.1;CM025009.1;CM025009.1;CM025009.1;CM025009.1;CM025009.1;CM025009.1;CM025009.1;CM025009.1;CM025009.1;CM025009.1;CM025009.1;CM025009.1;CM025009.1;CM025009.1;CM025009.1;CM025009.1;CM025009.1;CM025009.1;CM025009.1;CM025009.1;CM025009.1;CM025009.1;CM025009.1;CM025009.1;CM025009.1;CM025009.1;CM025009.1;CM025009.1;CM025009.1;CM025009.1;CM025009.1;CM025009.1;CM025009.1;CM025009.1;CM025009.1;CM025009.1;CM025009.1;CM025009.1;CM025009.1;CM025009.1;CM025009.1;CM025009.1;CM025009.1;CM025009.1;CM025009.1;CM025009.1;CM025009.1;CM025009.1;CM025009.1;CM025009.1;CM025009.1;CM025009.1;CM025009.1;CM025009.1;CM025009.1;CM025009.1;CM025009.1;CM025009.1;CM025009.1;CM025009.1;CM025009.1;CM025009.1;CM025009.1;CM025009.1;CM025009.1;CM025009.1;CM025009.1;CM025009.1;CM025009.1;CM025009.1;CM025009.1;CM025009.1;CM025009.1;CM025009.1;CM025009.1;CM025009.1;CM025009.1;CM025009.1;CM025009.1;CM025009.1;CM025009.1;CM025009.1;CM025009.1;CM025009.1;CM025009.1;CM025009.1;CM025009.1;CM025009.1;CM025009.1;CM025009.1;CM025009.1;CM025009.1;CM025009.1;CM025009.1;CM025009.1;CM025009.1;CM025009.1;CM025009.1;CM025009.1;CM025009.1;CM025009.1;CM025009.1;CM025009.1;CM025009.1;CM025009.1;CM025009.1;CM025009.1;CM025009.1;CM025009.1;CM025009.1;CM025009.1;CM025009.1;CM025009.1;CM025009.1;CM025009.1;CM025009.1;CM025009.1;CM025009.1;CM025009.1;CM025009.1;CM025009.1;CM025009.1;CM025009.1;CM025009.1;CM025009.1;CM025009.1;CM025009.1;CM025009.1;CM025009.1;CM025009.1;CM025009.1;CM025009.1;CM025009.1;CM025009.1;CM025009.1;CM025009.1;CM025009.1;CM025009.1;CM025009.1;CM025009.1;CM025010.1;CM025010.1;CM025010.1;CM025010.1;CM025010.1;CM025010.1;CM025010.1;CM025010.1;CM025010.1;CM025010.1;CM025010.1;CM025010.1;CM025010.1;CM025010.1;CM025010.1;CM025010.1;CM025010.1;CM025010.1;CM025010.1;CM025010.1;CM025010.1;CM025010.1;CM025010.1;CM025010.1;CM025010.1;CM025010.1;CM025010.1;CM025010.1;CM025010.1;CM025010.1;CM025010.1;CM025010.1;CM025010.1;CM025010.1;CM025010.1;CM025010.1;CM025010.1;CM025010.1;CM025010.1;CM025010.1;CM025010.1;CM025010.1;CM025010.1;CM025010.1;CM025010.1;CM025010.1;CM025010.1;CM025010.1;CM025010.1;CM025010.1;CM025010.1;CM025010.1;CM025010.1;CM025010.1;CM025010.1;CM025010.1;CM025010.1;CM025010.1;CM025010.1;CM025010.1;CM025010.1;CM025010.1;CM025010.1;CM025010.1;CM025010.1;CM025010.1;CM025010.1;CM025010.1;CM025010.1;CM025010.1;CM025010.1;CM025010.1;CM025010.1;CM025010.1;CM025010.1;CM025010.1;CM025010.1;CM025010.1;CM025010.1;CM025010.1;CM025010.1;CM025010.1;CM025010.1;CM025010.1;CM025010.1;CM025010.1;CM025010.1;CM025010.1;CM025010.1;CM025010.1;CM025010.1;CM025010.1;CM025010.1;CM025010.1;CM025010.1;CM025010.1;CM025010.1;CM025010.1;CM025010.1;CM025010.1;CM025010.1;CM025010.1;CM025010.1;CM025010.1;CM025010.1;CM025010.1;CM025010.1;CM025010.1;CM025010.1;CM025010.1;CM025010.1;CM025010.1;CM025010.1;CM025010.1;CM025010.1;CM025010.1;CM025010.1;CM025010.1;CM025010.1;CM025010.1;CM025010.1;CM025010.1;CM025010.1;CM025010.1;CM025010.1;CM025010.1;CM025010.1;CM025010.1;CM025010.1;CM025010.1;CM025010.1;CM025010.1;CM025010.1;CM025010.1;CM025010.1;CM025010.1;CM025010.1;CM025010.1;CM025010.1;CM025010.1;CM025010.1;CM025010.1;CM025010.1;CM025010.1;CM025010.1;CM025010.1;CM025010.1;CM025010.1;CM025010.1;CM025010.1;CM025010.1;CM025010.1;CM025010.1;CM025010.1;CM025010.1;CM025010.1;CM025010.1;CM025010.1;CM025010.1;CM025010.1;CM025010.1;CM025010.1;CM025010.1;CM025010.1;CM025010.1;CM025010.1;CM025010.1;CM025010.1;CM025010.1;CM025010.1;CM025010.1;CM025010.1;CM025010.1;CM025010.1;CM025010.1;CM025010.1;CM025010.1;CM025010.1;CM025010.1;CM025010.1;CM025010.1;CM025010.1;CM025010.1;CM025010.1;CM025010.1;CM025010.1;CM025010.1;CM025010.1;CM025010.1;CM025010.1;CM025010.1;CM025010.1;CM025010.1;CM025010.1;CM025010.1;CM025010.1;CM025010.1;CM025010.1;CM025010.1;CM025010.1;CM025010.1;CM025010.1;CM025010.1;CM025010.1;CM025010.1;CM025010.1;CM025010.1;CM025010.1;CM025010.1;CM025010.1;CM025010.1;CM025010.1;CM025010.1;CM025010.1;CM025010.1;CM025010.1;CM025010.1;CM025010.1;CM025010.1;CM025010.1;CM025010.1;CM025010.1;CM025010.1;CM025010.1;CM025010.1;CM025010.1;CM025010.1;CM025010.1;CM025010.1;CM025010.1;CM025010.1;CM025010.1;CM025010.1;CM025010.1;CM025010.1;CM025010.1;CM025010.1;CM025010.1;CM025010.1;CM025010.1;CM025010.1;CM025010.1;CM025010.1;CM025010.1;CM025010.1;CM025010.1;CM025010.1;CM025010.1;CM025010.1;CM025010.1;CM025011.1;CM025011.1;CM025011.1;CM025011.1;CM025011.1;CM025011.1;CM025011.1;CM025011.1;CM025011.1;CM025011.1;CM025011.1;CM025011.1;CM025011.1;CM025011.1;CM025011.1;CM025011.1;CM025011.1;CM025011.1;CM025011.1;CM025011.1;CM025011.1;CM025011.1;CM025011.1;CM025011.1;CM025011.1;CM025011.1;CM025011.1;CM025011.1;CM025011.1;CM025011.1;CM025011.1;CM025011.1;CM025011.1;CM025011.1;CM025011.1;CM025011.1;CM025011.1;CM025011.1;CM025011.1;CM025011.1;CM025011.1;CM025011.1;CM025011.1;CM025011.1;CM025011.1;CM025011.1;CM025011.1;CM025011.1;CM025011.1;CM025011.1;CM025011.1;CM025011.1;CM025011.1;CM025011.1;CM025011.1;CM025011.1;CM025011.1;CM025011.1;CM025011.1;CM025011.1;CM025011.1;CM025011.1;CM025011.1;CM025011.1;CM025011.1;CM025011.1;CM025011.1;CM025011.1;CM025011.1;CM025011.1;CM025011.1;CM025011.1;CM025011.1;CM025011.1;CM025011.1;CM025011.1;CM025011.1;CM025011.1;CM025011.1;CM025011.1;CM025011.1;CM025011.1;CM025011.1;CM025011.1;CM025011.1;CM025011.1;CM025011.1;CM025011.1;CM025011.1;CM025011.1;CM025011.1;CM025011.1;CM025011.1;CM025011.1;CM025011.1;CM025011.1;CM025011.1;CM025011.1;CM025011.1;CM025011.1;CM025011.1;CM025011.1;CM025011.1;CM025011.1;CM025011.1;CM025011.1;CM025011.1;CM025011.1;CM025011.1;CM025011.1;CM025011.1;CM025011.1;CM025011.1;CM025011.1;CM025011.1;CM025011.1;CM025011.1;CM025011.1;CM025011.1;CM025011.1;CM025011.1;CM025011.1;CM025011.1;CM025011.1;CM025011.1;CM025011.1;CM025011.1;CM025011.1;CM025011.1;CM025011.1;CM025011.1;CM025011.1;CM025011.1;CM025011.1;CM025011.1;CM025011.1;CM025011.1;CM025011.1;CM025011.1;CM025011.1;CM025011.1;CM025011.1;CM025011.1;CM025011.1;CM025011.1;CM025011.1;CM025011.1;CM025011.1;CM025011.1;CM025011.1;CM025011.1;CM025011.1;CM025011.1;CM025011.1;CM025011.1;CM025011.1;CM025011.1;CM025012.1;CM025012.1;CM025012.1;CM025012.1;CM025012.1;CM025012.1;CM025012.1;CM025012.1;CM025012.1;CM025012.1;CM025012.1;CM025012.1;CM025012.1;CM025012.1;CM025012.1;CM025012.1;CM025012.1;CM025012.1;CM025012.1;CM025012.1;CM025012.1;CM025012.1;CM025012.1;CM025012.1;CM025012.1;CM025012.1;CM025012.1;CM025012.1;CM025012.1;CM025012.1;CM025012.1;CM025012.1;CM025012.1;CM025012.1;CM025012.1;CM025012.1;CM025012.1;CM025012.1;CM025012.1;CM025012.1;CM025012.1;CM025012.1;CM025012.1;CM025012.1;CM025012.1;CM025012.1;CM025012.1;CM025012.1;CM025012.1;CM025012.1;CM025012.1;CM025012.1;CM025012.1;CM025012.1;CM025012.1;CM025012.1;CM025012.1;CM025012.1;CM025012.1;CM025012.1;CM025012.1;CM025012.1;CM025012.1;CM025012.1;CM025012.1;CM025012.1;CM025012.1;CM025012.1;CM025012.1;CM025012.1;CM025012.1;CM025012.1;CM025012.1;CM025012.1;CM025012.1;CM025012.1;CM025012.1;CM025012.1;CM025012.1;CM025012.1;CM025012.1;CM025012.1;CM025012.1;CM025012.1;CM025012.1;CM025012.1;CM025012.1;CM025012.1;CM025012.1;CM025012.1;CM025012.1;CM025012.1;CM025012.1;CM025012.1;CM025012.1;CM025012.1;CM025012.1;CM025012.1;CM025012.1;CM025012.1;CM025012.1;CM025012.1;CM025012.1;CM025012.1;CM025012.1;CM025012.1;CM025012.1;CM025012.1;CM025012.1;CM025012.1;CM025012.1;CM025012.1;CM025012.1;CM025012.1;CM025012.1;CM025012.1;CM025012.1;CM025012.1;CM025012.1;CM025012.1;CM025012.1;CM025012.1;CM025012.1;CM025012.1;CM025012.1;CM025012.1;CM025012.1;CM025012.1;CM025012.1;CM025012.1;CM025012.1;CM025012.1;CM025012.1;CM025012.1;CM025012.1;CM025012.1;CM025012.1;CM025012.1;CM025012.1;CM025012.1;CM025012.1;CM025012.1;CM025012.1;CM025012.1;CM025012.1;CM025012.1;CM025012.1;CM025012.1;CM025012.1;CM025012.1;CM025012.1;CM025012.1;CM025012.1;CM025012.1;CM025012.1;CM025012.1;CM025012.1;CM025012.1;CM025012.1;CM025012.1;CM025012.1;CM025012.1;CM025012.1;CM025012.1;CM025013.1;CM025013.1;CM025013.1;CM025013.1;CM025013.1;CM025013.1;CM025013.1;CM025013.1;CM025013.1;CM025013.1;CM025013.1;CM025013.1;CM025013.1;CM025013.1;CM025013.1;CM025013.1;CM025013.1;CM025013.1;CM025013.1;CM025013.1;CM025013.1;CM025013.1;CM025013.1;CM025013.1;CM025013.1;CM025013.1;CM025013.1;CM025013.1;CM025013.1;CM025013.1;CM025013.1;CM025013.1;CM025013.1;CM025013.1;CM025013.1;CM025013.1;CM025013.1;CM025013.1;CM025013.1;CM025013.1;CM025013.1;CM025013.1;CM025013.1;CM025013.1;CM025013.1;CM025013.1;CM025013.1;CM025013.1;CM025013.1;CM025013.1;CM025013.1;CM025013.1;CM025013.1;CM025013.1;CM025013.1;CM025013.1;CM025013.1;CM025013.1;CM025013.1;CM025013.1;CM025013.1;CM025013.1;CM025013.1;CM025013.1;CM025013.1;CM025013.1;CM025013.1;CM025013.1;CM025013.1;CM025013.1;CM025013.1;CM025013.1;CM025013.1;CM025013.1;CM025013.1;CM025013.1;CM025013.1;CM025013.1;CM025013.1;CM025013.1;CM025013.1;CM025013.1;CM025013.1;CM025013.1;CM025013.1;CM025013.1;CM025013.1;CM025013.1;CM025013.1;CM025013.1;CM025013.1;CM025013.1;CM025013.1;CM025013.1;CM025013.1;CM025013.1;CM025013.1;CM025013.1;CM025013.1;CM025013.1;CM025013.1;CM025013.1;CM025013.1;CM025013.1;CM025013.1;CM025013.1;CM025013.1;CM025013.1;CM025013.1;CM025013.1;CM025013.1;CM025013.1;CM025013.1;CM025013.1;CM025013.1;CM025013.1;CM025013.1;CM025013.1;CM025013.1;CM025013.1;CM025013.1;CM025013.1;CM025013.1;CM025013.1;CM025013.1;CM025013.1;CM025013.1;CM025013.1;CM025013.1;CM025013.1;CM025013.1;CM025013.1;CM025013.1;CM025013.1;CM025013.1;CM025013.1;CM025013.1;CM025013.1;CM025013.1;CM025013.1;CM025013.1;CM025013.1;CM025013.1;CM025013.1;CM025013.1;CM025013.1;CM025013.1;CM025013.1;CM025013.1;CM025013.1;CM025013.1;CM025013.1;CM025013.1;CM025013.1;CM025013.1;CM025013.1;CM025013.1;CM025013.1;CM025013.1;CM025013.1;CM025013.1;CM025013.1;CM025013.1;CM025013.1;CM025013.1;CM025013.1;CM025013.1;CM025013.1;CM025013.1;CM025013.1;CM025013.1;CM025013.1;CM025013.1;CM025013.1;CM025013.1;CM025013.1;CM025013.1;CM025013.1;CM025013.1;CM025013.1;CM025013.1;CM025013.1;CM025013.1;CM025013.1;CM025013.1;CM025013.1;CM025013.1;CM025013.1;CM025013.1;CM025013.1;CM025013.1;CM025013.1;CM025013.1;CM025013.1;CM025013.1;CM025013.1;CM025013.1;CM025013.1;CM025013.1;CM025013.1;CM025013.1;CM025013.1;CM025013.1;CM025013.1;CM025013.1;CM025013.1;CM025013.1;CM025013.1;CM025013.1;CM025013.1;CM025013.1;CM025013.1;CM025013.1;CM025013.1;CM025013.1;CM025013.1;CM025013.1;CM025013.1;CM025013.1;CM025013.1;CM025013.1;CM025013.1;CM025013.1;CM025013.1;CM025013.1;CM025013.1;CM025013.1;CM025013.1;CM025013.1;CM025013.1;CM025013.1;CM025013.1;CM025013.1;CM025013.1;CM025013.1;CM025013.1;CM025013.1;CM025013.1;CM025013.1;CM025013.1;CM025013.1;CM025013.1;CM025013.1;CM025013.1;CM025013.1;CM025013.1;CM025013.1;CM025013.1;CM025013.1;CM025013.1;CM025013.1;CM025013.1;CM025013.1;CM025013.1;CM025014.1;CM025014.1;CM025014.1;CM025014.1;CM025014.1;CM025014.1;CM025014.1;CM025014.1;CM025014.1;CM025014.1;CM025014.1;CM025014.1;CM025014.1;CM025014.1;CM025014.1;CM025014.1;CM025014.1;CM025014.1;CM025014.1;CM025014.1;CM025014.1;CM025014.1;CM025014.1;CM025014.1;CM025014.1;CM025014.1;CM025014.1;CM025014.1;CM025014.1;CM025014.1;CM025014.1;CM025014.1;CM025014.1;CM025014.1;CM025014.1;CM025014.1;CM025014.1;CM025014.1;CM025014.1;CM025014.1;CM025014.1;CM025014.1;CM025014.1;CM025014.1;CM025014.1;CM025014.1;CM025014.1;CM025014.1;CM025014.1;CM025014.1;CM025014.1;CM025014.1;CM025014.1;CM025014.1;CM025014.1;CM025014.1;CM025014.1;CM025014.1;CM025014.1;CM025014.1;CM025014.1;CM025014.1;CM025014.1;CM025014.1;CM025014.1;CM025014.1;CM025014.1;CM025014.1;CM025014.1;CM025014.1;CM025014.1;CM025014.1;CM025014.1;CM025014.1;CM025014.1;CM025014.1;CM025014.1;CM025014.1;CM025014.1;CM025014.1;CM025014.1;CM025014.1;CM025014.1;CM025014.1;CM025014.1;CM025014.1;CM025014.1;CM025014.1;CM025014.1;CM025014.1;CM025014.1;CM025014.1;CM025014.1;CM025014.1;CM025014.1;CM025014.1;CM025014.1;CM025014.1;CM025014.1;CM025014.1;CM025014.1;CM025014.1;CM025014.1;CM025014.1;CM025014.1;CM025014.1;CM025014.1;CM025014.1;CM025014.1;CM025014.1;CM025014.1;CM025014.1;CM025014.1;CM025014.1;CM025014.1;CM025014.1;CM025014.1;CM025014.1;CM025014.1;CM025014.1;CM025014.1;CM025014.1;CM025014.1;CM025014.1;CM025014.1;CM025014.1;CM025014.1;CM025014.1;CM025014.1;CM025014.1;CM025014.1;CM025014.1;CM025014.1;CM025014.1;CM025014.1;CM025014.1;CM025014.1;CM025014.1;CM025014.1;CM025014.1;CM025014.1;CM025014.1;CM025014.1;CM025014.1;CM025014.1;CM025014.1;CM025014.1;CM025014.1;CM025014.1;CM025014.1;CM025014.1;CM025014.1;CM025014.1;CM025014.1;CM025014.1;CM025014.1;CM025014.1;CM025014.1;CM025014.1;CM025014.1;CM025014.1;CM025014.1;CM025014.1;CM025014.1;CM025014.1;CM025014.1;CM025014.1;CM025014.1;CM025014.1;CM025014.1;CM025014.1;CM025014.1;CM025014.1;CM025014.1;CM025014.1;CM025014.1;CM025014.1;CM025014.1;CM025014.1;CM025014.1;CM025014.1;CM025014.1;CM025014.1;CM025014.1;CM025014.1;CM025014.1;CM025014.1;CM025014.1;CM025014.1;CM025014.1;CM025014.1;CM025014.1;CM025014.1;CM025014.1;CM025014.1;CM025014.1;CM025014.1;CM025014.1;CM025014.1;CM025014.1;CM025014.1;CM025015.1;CM025015.1;CM025015.1;CM025015.1;CM025015.1;CM025015.1;CM025015.1;CM025015.1;CM025015.1;CM025015.1;CM025015.1;CM025015.1;CM025015.1;CM025015.1;CM025015.1;CM025015.1;CM025015.1;CM025015.1;CM025015.1;CM025015.1;CM025015.1;CM025015.1;CM025015.1;CM025015.1;CM025015.1;CM025015.1;CM025015.1;CM025015.1;CM025015.1;CM025015.1;CM025015.1;CM025015.1;CM025015.1;CM025015.1;CM025015.1;CM025015.1;CM025015.1;CM025015.1;CM025015.1;CM025015.1;CM025015.1;CM025015.1;CM025015.1;CM025015.1;CM025015.1;CM025015.1;CM025015.1;CM025015.1;CM025015.1;CM025015.1;CM025015.1;CM025015.1;CM025015.1;CM025015.1;CM025015.1;CM025015.1;CM025015.1;CM025015.1;CM025015.1;CM025015.1;CM025015.1;CM025015.1;CM025015.1;CM025015.1;CM025015.1;CM025015.1;CM025015.1;CM025015.1;CM025015.1;CM025015.1;CM025015.1;CM025015.1;CM025015.1;CM025015.1;CM025015.1;CM025015.1;CM025015.1;CM025015.1;CM025015.1;CM025015.1;CM025015.1;CM025015.1;CM025015.1;CM025015.1;CM025015.1;CM025015.1;CM025015.1;CM025015.1;CM025015.1;CM025015.1;CM025015.1;CM025015.1;CM025015.1;CM025015.1;CM025015.1;CM025015.1;CM025015.1;CM025015.1;CM025015.1;CM025015.1;CM025015.1;CM025015.1;CM025015.1;CM025015.1;CM025015.1;CM025015.1;CM025015.1;CM025015.1;CM025015.1;CM025015.1;CM025015.1;CM025015.1;CM025015.1;CM025015.1;CM025015.1;CM025015.1;CM025015.1;CM025015.1;CM025015.1;CM025015.1;CM025015.1;CM025015.1;CM025015.1;CM025015.1;CM025015.1;CM025015.1;CM025015.1;CM025015.1;CM025015.1;CM025015.1;CM025015.1;CM025015.1;CM025015.1;CM025015.1;CM025015.1;CM025015.1;CM025015.1;CM025015.1;CM025015.1;CM025015.1;CM025015.1;CM025015.1;CM025015.1;CM025015.1;CM025015.1;CM025015.1;CM025015.1;CM025015.1;CM025015.1;CM025015.1;CM025015.1;CM025015.1;CM025015.1;CM025015.1;CM025015.1;CM025015.1;CM025015.1;CM025015.1;CM025015.1;CM025015.1;CM025015.1;CM025015.1;CM025015.1;CM025015.1;CM025015.1;CM025015.1;CM025015.1;CM025015.1;CM025015.1;CM025015.1;CM025015.1;CM025015.1;CM025015.1;CM025015.1;CM025015.1;CM025015.1;CM025015.1;CM025015.1;CM025015.1;CM025015.1;CM025015.1;CM025015.1;CM025015.1;CM025015.1;CM025015.1;CM025015.1;CM025015.1;CM025015.1;CM025015.1;CM025015.1;CM025015.1;CM025015.1;CM025015.1;CM025015.1;CM025015.1;CM025015.1;CM025015.1;CM025015.1;CM025015.1;CM025015.1;CM025015.1;CM025015.1;CM025015.1;CM025015.1;CM025015.1;CM025015.1;CM025015.1;CM025015.1;CM025015.1;CM025015.1;CM025015.1;CM025015.1;CM025015.1;CM025015.1;CM025015.1;CM025015.1;CM025015.1;CM025015.1;CM025015.1;CM025016.1;CM025016.1;CM025016.1;CM025016.1;CM025016.1;CM025016.1;CM025016.1;CM025016.1;CM025016.1;CM025016.1;CM025016.1;CM025016.1;CM025016.1;CM025016.1;CM025016.1;CM025016.1;CM025016.1;CM025016.1;CM025016.1;CM025016.1;CM025016.1;CM025016.1;CM025016.1;CM025016.1;CM025016.1;CM025016.1;CM025016.1;CM025016.1;CM025016.1;CM025016.1;CM025016.1;CM025016.1;CM025016.1;CM025016.1;CM025016.1;CM025016.1;CM025016.1;CM025016.1;CM025016.1;CM025016.1;CM025016.1;CM025016.1;CM025016.1;CM025016.1;CM025016.1;CM025016.1;CM025016.1;CM025016.1;CM025016.1;CM025016.1;CM025016.1;CM025016.1;CM025016.1;CM025016.1;CM025016.1;CM025016.1;CM025016.1;CM025016.1;CM025016.1;CM025016.1;CM025016.1;CM025016.1;CM025016.1;CM025016.1;CM025016.1;CM025016.1;CM025016.1;CM025016.1;CM025016.1;CM025016.1;CM025016.1;CM025016.1;CM025016.1;CM025016.1;CM025016.1;CM025016.1;CM025016.1;CM025016.1;CM025016.1;CM025016.1;CM025016.1;CM025016.1;CM025016.1;CM025016.1;CM025016.1;CM025016.1;CM025016.1;CM025016.1;CM025016.1;CM025016.1;CM025016.1;CM025016.1;CM025016.1;CM025016.1;CM025016.1;CM025016.1;CM025016.1;CM025016.1;CM025016.1;CM025016.1;CM025016.1;CM025016.1;CM025016.1;CM025016.1;CM025016.1;CM025016.1;CM025016.1;CM025016.1;CM025016.1;CM025016.1;CM025016.1;CM025016.1;CM025016.1;CM025016.1;CM025016.1;CM025016.1;CM025016.1;CM025016.1;CM025016.1;CM025016.1;CM025016.1;CM025016.1;CM025016.1;CM025016.1;CM025016.1;CM025016.1;CM025016.1;CM025016.1;CM025016.1;CM025016.1;CM025016.1;CM025016.1;CM025016.1;CM025016.1;CM025016.1;CM025016.1;CM025016.1;CM025016.1;CM025016.1;CM025016.1;CM025016.1;CM025016.1;CM025016.1;CM025016.1;CM025016.1;CM025016.1;CM025016.1;CM025016.1;CM025016.1;CM025016.1;CM025016.1;CM025016.1;CM025016.1;CM025016.1;CM025016.1;CM025016.1;CM025016.1;CM025016.1;CM025016.1;CM025016.1;CM025016.1;CM025016.1;CM025016.1;CM025016.1;CM025016.1;CM025016.1;CM025016.1;CM025016.1;CM025016.1;CM025016.1;CM025016.1;CM025016.1;CM025016.1;CM025016.1;CM025016.1;CM025016.1;CM025016.1;CM025016.1;CM025016.1;CM025016.1;CM025017.1;CM025017.1;CM025017.1;CM025017.1;CM025017.1;CM025017.1;CM025017.1;CM025017.1;CM025017.1;CM025017.1;CM025017.1;CM025017.1;CM025017.1;CM025017.1;CM025017.1;CM025017.1;CM025017.1;CM025017.1;CM025017.1;CM025017.1;CM025017.1;CM025017.1;CM025017.1;CM025017.1;CM025017.1;CM025017.1;CM025017.1;CM025017.1;CM025017.1;CM025017.1;CM025017.1;CM025017.1;CM025017.1;CM025017.1;CM025017.1;CM025017.1;CM025017.1;CM025017.1;CM025017.1;CM025017.1;CM025017.1;CM025017.1;CM025017.1;CM025017.1;CM025017.1;CM025017.1;CM025017.1;CM025017.1;CM025017.1;CM025017.1;CM025017.1;CM025017.1;CM025017.1;CM025017.1;CM025017.1;CM025017.1;CM025017.1;CM025017.1;CM025017.1;CM025017.1;CM025017.1;CM025017.1;CM025017.1;CM025017.1;CM025017.1;CM025017.1;CM025017.1;CM025017.1;CM025017.1;CM025017.1;CM025017.1;CM025017.1;CM025017.1;CM025017.1;CM025017.1;CM025017.1;CM025017.1;CM025017.1;CM025017.1;CM025017.1;CM025017.1;CM025017.1;CM025017.1;CM025017.1;CM025017.1;CM025017.1;CM025017.1;CM025017.1;CM025017.1;CM025017.1;CM025017.1;CM025017.1;CM025017.1;CM025017.1;CM025017.1;CM025017.1;CM025017.1;CM025017.1;CM025017.1;CM025017.1;CM025017.1;CM025017.1;CM025017.1;CM025017.1;CM025017.1;CM025017.1;CM025017.1;CM025017.1;CM025017.1;CM025017.1;CM025017.1;CM025017.1;CM025017.1;CM025017.1;CM025017.1;CM025017.1;CM025017.1;CM025017.1;CM025017.1;CM025017.1;CM025017.1;CM025017.1;CM025017.1;CM025017.1;CM025017.1;CM025017.1;CM025017.1;CM025017.1;CM025017.1;CM025017.1;CM025017.1;CM025017.1;CM025017.1;CM025017.1;CM025017.1;CM025017.1;CM025017.1;CM025017.1;CM025017.1;CM025017.1;CM025017.1;CM025017.1;CM025017.1;CM025017.1;CM025017.1;CM025017.1;CM025017.1;CM025017.1;CM025017.1;CM025017.1;CM025017.1;CM025017.1;CM025017.1;CM025017.1;CM025017.1;CM025017.1;CM025017.1;CM025017.1;CM025017.1;CM025017.1;CM025017.1;CM025017.1;CM025017.1;CM025017.1;CM025017.1;CM025017.1;CM025017.1;CM025017.1;CM025017.1;CM025017.1;CM025017.1;CM025017.1;CM025017.1;CM025017.1;CM025017.1;CM025017.1;CM025017.1;CM025017.1;CM025017.1;CM025017.1;CM025017.1;CM025017.1;CM025017.1;CM025017.1;CM025017.1;CM025017.1;CM025018.1;CM025018.1;CM025018.1;CM025018.1;CM025018.1;CM025018.1;CM025018.1;CM025018.1;CM025018.1;CM025018.1;CM025018.1;CM025018.1;CM025018.1;CM025018.1;CM025018.1;CM025018.1;CM025018.1;CM025018.1;CM025018.1;CM025018.1;CM025018.1;CM025018.1;CM025018.1;CM025018.1;CM025018.1;CM025018.1;CM025018.1;CM025018.1;CM025018.1;CM025018.1;CM025018.1;CM025018.1;CM025018.1;CM025018.1;CM025018.1;CM025018.1;CM025018.1;CM025018.1;CM025018.1;CM025018.1;CM025018.1;CM025018.1;CM025018.1;CM025018.1;CM025018.1;CM025018.1;CM025018.1;CM025018.1;CM025018.1;CM025018.1;CM025018.1;CM025018.1;CM025018.1;CM025018.1;CM025018.1;CM025018.1;CM025018.1;CM025018.1;CM025018.1;CM025018.1;CM025018.1;CM025018.1;CM025018.1;CM025018.1;CM025018.1;CM025018.1;CM025018.1;CM025018.1;CM025018.1;CM025018.1;CM025018.1;CM025018.1;CM025018.1;CM025018.1;CM025018.1;CM025018.1;CM025018.1;CM025018.1;CM025018.1;CM025018.1;CM025018.1;CM025018.1;CM025018.1;CM025018.1;CM025018.1;CM025018.1;CM025018.1;CM025018.1;CM025018.1;CM025018.1;CM025018.1;CM025018.1;CM025018.1;CM025018.1;CM025018.1;CM025018.1;CM025018.1;CM025018.1;CM025018.1;CM025018.1;CM025018.1;CM025018.1;CM025018.1;CM025018.1;CM025018.1;CM025018.1;CM025018.1;CM025018.1;CM025018.1;CM025018.1;CM025018.1;CM025018.1;CM025018.1;CM025018.1;CM025018.1;CM025018.1;CM025018.1;CM025018.1;CM025018.1;CM025018.1;CM025018.1;CM025018.1;CM025018.1;CM025018.1;CM025018.1;CM025018.1;CM025018.1;CM025018.1;CM025018.1;CM025018.1;CM025018.1;CM025018.1;CM025018.1;CM025018.1;CM025018.1;CM025018.1;CM025018.1;CM025018.1;CM025018.1;CM025018.1;CM025018.1;CM025018.1;CM025018.1;CM025018.1;CM025018.1;CM025018.1;CM025018.1;CM025018.1;CM025018.1;CM025018.1;CM025018.1;CM025018.1;CM025018.1;CM025018.1;CM025018.1;CM025018.1;CM025018.1;CM025018.1;CM025018.1;CM025018.1;CM025018.1;CM025018.1;CM025018.1;CM025018.1;CM025018.1;CM025018.1;CM025018.1;CM025018.1;CM025018.1;CM025018.1;CM025018.1;CM025018.1;CM025018.1;CM025018.1;CM025018.1;CM025018.1;CM025018.1;CM025018.1;CM025018.1;CM025018.1;CM025018.1;CM025018.1;CM025018.1;CM025018.1;CM025018.1;CM025018.1;CM025018.1;CM025018.1;CM025018.1;CM025018.1;CM025018.1;CM025018.1;CM025018.1;CM025018.1;CM025018.1;CM025018.1;CM025018.1;CM025018.1;CM025018.1;CM025018.1;CM025018.1;CM025018.1;CM025018.1;CM025018.1;CM025018.1;CM025019.1;CM025019.1;CM025019.1;CM025019.1;CM025019.1;CM025019.1;CM025019.1;CM025019.1;CM025019.1;CM025019.1;CM025019.1;CM025019.1;CM025019.1;CM025019.1;CM025019.1;CM025019.1;CM025019.1;CM025019.1;CM025019.1;CM025019.1;CM025019.1;CM025019.1;CM025019.1;CM025019.1;CM025019.1;CM025019.1;CM025019.1;CM025019.1;CM025019.1;CM025019.1;CM025019.1;CM025019.1;CM025019.1;CM025019.1;CM025019.1;CM025019.1;CM025019.1;CM025019.1;CM025019.1;CM025019.1;CM025019.1;CM025019.1;CM025019.1;CM025019.1;CM025019.1;CM025019.1;CM025019.1;CM025019.1;CM025019.1;CM025019.1;CM025019.1;CM025019.1;CM025020.1;CM025020.1;CM025020.1;CM025020.1;CM025020.1;CM025020.1;CM025020.1;CM025020.1;CM025020.1;CM025020.1;CM025020.1;CM025020.1;CM025020.1;CM025020.1;CM025020.1;CM025020.1;CM025020.1;CM025020.1;CM025020.1;CM025020.1;CM025020.1;CM025020.1;CM025020.1;CM025020.1;CM025020.1;CM025020.1;CM025020.1;CM025020.1;CM025020.1;CM025020.1;CM025020.1;CM025020.1;CM025020.1;CM025020.1;CM025020.1;CM025020.1;CM025020.1;CM025020.1;CM025020.1;CM025020.1;CM025020.1;CM025020.1;CM025020.1;CM025020.1;CM025020.1;CM025020.1;CM025020.1;CM025020.1;CM025020.1;CM025020.1;CM025020.1;CM025020.1;CM025020.1;CM025020.1;CM025020.1;CM025020.1;CM025020.1;CM025020.1;CM025020.1;CM025020.1;CM025020.1;CM025020.1;CM025020.1;CM025020.1;CM025020.1;CM025020.1;CM025020.1;CM025020.1;CM025020.1;CM025020.1;CM025020.1;CM025020.1;CM025020.1;CM025020.1;CM025020.1;CM025020.1;CM025020.1;CM025020.1;CM025020.1;CM025020.1;CM025020.1;CM025020.1;CM025020.1;CM025020.1;CM025020.1;CM025020.1;CM025020.1;CM025020.1;CM025020.1;CM025020.1;CM025020.1;CM025020.1;CM025020.1;CM025020.1;CM025020.1;CM025020.1;CM025020.1;CM025020.1;CM025020.1;CM025020.1;CM025020.1;CM025020.1;CM025020.1;CM025020.1;CM025020.1;CM025020.1;CM025020.1;CM025020.1;CM025020.1;CM025020.1;CM025021.1;CM025021.1;CM025021.1;CM025021.1;CM025021.1;CM025021.1;CM025021.1;CM025021.1;CM025021.1;CM025021.1;CM025021.1;CM025021.1;CM025021.1;CM025021.1;CM025021.1;CM025021.1;CM025021.1;CM025021.1;CM025021.1;CM025021.1;CM025021.1;CM025021.1;CM025021.1;CM025021.1;CM025021.1;CM025021.1;CM025021.1;CM025021.1;CM025021.1;CM025021.1;CM025021.1;CM025021.1;CM025021.1;CM025021.1;CM025021.1;CM025021.1;CM025021.1;CM025021.1;CM025021.1;CM025021.1;CM025021.1;CM025021.1;CM025021.1;CM025021.1;CM025021.1;CM025021.1;CM025021.1;CM025021.1;CM025021.1;CM025021.1;CM025021.1;CM025021.1;CM025021.1;CM025021.1;CM025021.1;CM025021.1;CM025021.1;CM025021.1;CM025021.1;CM025021.1;CM025021.1;CM025021.1;CM025021.1;CM025021.1;CM025021.1;CM025021.1;CM025021.1;CM025021.1;CM025021.1;CM025021.1;CM025021.1;CM025021.1;CM025021.1;CM025021.1;CM025021.1;CM025021.1;CM025021.1;CM025021.1;CM025021.1;CM025021.1;CM025021.1;CM025021.1;CM025021.1;CM025021.1;CM025021.1;CM025021.1;CM025021.1;CM025021.1;CM025021.1;CM025021.1;CM025021.1;CM025021.1;CM025021.1;CM025021.1;CM025021.1;CM025021.1;CM025021.1;CM025021.1;CM025021.1;CM025021.1;CM025021.1;CM025021.1;CM025021.1;CM025021.1;CM025021.1;CM025021.1;CM025021.1;CM025021.1;CM025021.1;CM025021.1;CM025021.1;CM025021.1;CM025021.1;CM025021.1;CM025021.1;CM025021.1;CM025021.1;CM025021.1;CM025021.1;CM025021.1;CM025021.1;CM025021.1;CM025021.1;CM025021.1;CM025021.1;CM025021.1;CM025021.1;CM025021.1;CM025021.1;CM025021.1;CM025021.1;CM025021.1;CM025021.1;CM025021.1;CM025021.1;CM025021.1;CM025021.1;CM025021.1;CM025021.1;CM025021.1;CM025021.1;CM025021.1;CM025021.1;CM025021.1;CM025021.1;CM025021.1;CM025021.1;CM025021.1;CM025021.1;CM025021.1;CM025021.1;CM025021.1;CM025021.1;CM025021.1;CM025021.1;CM025021.1;CM025021.1;CM025021.1;CM025021.1;CM025021.1;CM025021.1;CM025021.1;CM025021.1;CM025021.1;CM025021.1;CM025021.1;CM025021.1;CM025021.1;CM025021.1;CM025021.1;CM025021.1;CM025021.1;CM025021.1;CM025021.1;CM025021.1;CM025021.1;CM025021.1;CM025021.1;CM025021.1;CM025021.1;CM025021.1;CM025021.1;CM025021.1;CM025021.1;CM025021.1;CM025021.1;CM025021.1;CM025021.1;CM025021.1;CM025022.1;CM025022.1;CM025022.1;CM025022.1;CM025022.1;CM025022.1;CM025022.1;CM025022.1;CM025022.1;CM025022.1;CM025022.1;CM025022.1;CM025022.1;CM025022.1;CM025022.1;CM025022.1;CM025022.1;CM025022.1;CM025022.1;CM025022.1;CM025022.1;CM025022.1;CM025022.1;CM025022.1;CM025022.1;CM025022.1;CM025022.1;CM025022.1;CM025022.1;CM025022.1;CM025022.1;CM025022.1;CM025022.1;CM025022.1;CM025022.1;CM025022.1;CM025022.1;CM025022.1;CM025022.1;CM025022.1;CM025022.1;CM025022.1;CM025022.1;CM025022.1;CM025022.1;CM025022.1;CM025022.1;CM025022.1;CM025022.1;CM025022.1;CM025022.1;CM025022.1;CM025022.1;CM025022.1;CM025022.1;CM025022.1;CM025022.1;CM025022.1;CM025022.1;CM025022.1;CM025022.1;CM025022.1;CM025022.1;CM025022.1;CM025022.1;CM025022.1;CM025022.1;CM025022.1;CM025022.1;CM025022.1;CM025022.1;CM025022.1;CM025022.1;CM025022.1;CM025022.1;CM025022.1;CM025022.1;CM025022.1;CM025022.1;CM025022.1;CM025022.1;CM025022.1;CM025022.1;CM025022.1;CM025022.1;CM025022.1;CM025022.1;CM025022.1;CM025022.1;CM025022.1;CM025022.1;CM025022.1;CM025022.1;CM025022.1;CM025022.1;CM025022.1;CM025022.1;CM025022.1;CM025022.1;CM025022.1;CM025022.1;CM025022.1;CM025022.1;CM025022.1;CM025022.1;CM025022.1;CM025022.1;CM025022.1;CM025022.1;CM025022.1;CM025022.1;CM025022.1;CM025022.1;CM025022.1;CM025022.1;CM025022.1;CM025022.1;CM025022.1;CM025022.1;CM025022.1;CM025022.1;CM025022.1;CM025022.1;CM025022.1;CM025022.1;CM025022.1;CM025022.1;CM025022.1;CM025022.1;CM025022.1;CM025023.1;CM025023.1;CM025023.1;CM025023.1;CM025023.1;CM025023.1;CM025023.1;CM025023.1;CM025023.1;CM025023.1;CM025023.1;CM025023.1;CM025023.1;CM025023.1;CM025023.1;CM025023.1;CM025023.1;CM025023.1;CM025023.1;CM025023.1;CM025023.1;CM025023.1;CM025023.1;CM025023.1;CM025023.1;CM025023.1;CM025023.1;CM025023.1;CM025023.1;CM025023.1;CM025023.1;CM025023.1;CM025023.1;CM025023.1;CM025023.1;CM025023.1;CM025023.1;CM025023.1;CM025023.1;CM025023.1;CM025023.1;CM025023.1;CM025023.1;CM025023.1;CM025023.1;CM025023.1;CM025023.1;CM025023.1;CM025023.1;CM025023.1;CM025023.1;CM025023.1;CM025023.1;CM025023.1;CM025023.1;CM025023.1;CM025023.1;CM025023.1;CM025023.1;CM025023.1;CM025023.1;CM025023.1;CM025023.1;CM025023.1;CM025023.1;CM025023.1;CM025023.1;CM025023.1;CM025023.1;CM025023.1;CM025023.1;CM025023.1;CM025023.1;CM025023.1;CM025023.1;CM025023.1;CM025023.1;CM025023.1;CM025023.1;CM025023.1;CM025023.1;CM025023.1;CM025023.1;CM025023.1;CM025023.1;CM025023.1;CM025023.1;CM025023.1;CM025023.1;CM025023.1;CM025023.1;CM025023.1;CM025023.1;CM025023.1;CM025023.1;CM025023.1;CM025023.1;CM025023.1;CM025023.1;CM025023.1;CM025023.1;CM025023.1;CM025023.1;CM025023.1;CM025023.1;CM025023.1;CM025023.1;CM025023.1;CM025023.1;CM025023.1;CM025023.1;CM025023.1;CM025023.1;CM025023.1;CM025023.1;CM025023.1;CM025023.1;CM025023.1;CM025023.1;CM025023.1;CM025023.1;CM025023.1;CM025023.1;CM025023.1;CM025023.1;CM025023.1;CM025023.1;CM025023.1;CM025023.1;CM025023.1;CM025023.1;CM025023.1;CM025023.1;CM025023.1;CM025023.1;CM025023.1;CM025023.1;CM025023.1;CM025023.1;CM025023.1;CM025023.1;CM025023.1;CM025023.1;CM025023.1;CM025023.1;CM025023.1;CM025023.1;CM025023.1;CM025023.1;CM025023.1;CM025023.1;CM025023.1;CM025023.1;CM025023.1;CM025023.1;CM025023.1;CM025023.1;CM025023.1;CM025023.1;CM025023.1;CM025023.1;CM025023.1;CM025023.1;CM025023.1;CM025023.1;CM025023.1;CM025023.1;CM025023.1;CM025023.1;CM025023.1;CM025023.1;CM025023.1;CM025023.1;CM025023.1;CM025023.1;CM025023.1;CM025023.1;CM025023.1;CM025023.1;CM025023.1;CM025023.1;CM025023.1;CM025023.1;CM025023.1;CM025023.1;CM025023.1;CM025023.1;CM025023.1;CM025023.1;CM025023.1;CM025023.1;CM025023.1;CM025023.1;CM025023.1;CM025023.1;CM025023.1;CM025023.1;CM025023.1;CM025023.1;CM025023.1;CM025023.1;CM025023.1;CM025023.1;CM025023.1;CM025023.1;CM025023.1;CM025023.1;CM025023.1;CM025023.1;CM025023.1;CM025023.1;CM025023.1;CM025023.1;CM025023.1;CM025023.1;CM025023.1;CM025023.1;CM025023.1;CM025023.1;CM025023.1;CM025023.1;CM025023.1;CM025023.1;CM025023.1;CM025023.1;CM025023.1;CM025023.1;CM025023.1;CM025023.1;CM025023.1;CM025023.1;CM025023.1;CM025023.1;CM025023.1;CM025023.1;CM025023.1;CM025023.1;CM025023.1;CM025023.1;CM025023.1;CM025023.1;CM025023.1;CM025023.1;CM025023.1;CM025023.1;CM025023.1;CM025023.1;CM025023.1;CM025023.1;CM025023.1;CM025023.1;CM025023.1;CM025023.1;CM025023.1;CM025023.1;CM025023.1;CM025023.1;CM025023.1;CM025023.1;CM025023.1;CM025023.1;CM025023.1;CM025023.1;CM025023.1;CM025023.1;CM025023.1;CM025023.1;CM025023.1;CM025023.1;CM025023.1;CM025023.1;CM025023.1;CM025023.1;CM025023.1;CM025023.1;CM025023.1;CM025023.1;CM025023.1;CM025023.1;CM025023.1;CM025023.1;CM025023.1;CM025023.1;CM025023.1;CM025023.1;CM025023.1;CM025023.1;CM025023.1;CM025023.1;CM025023.1;CM025023.1;CM025023.1;CM025024.1;CM025024.1;CM025024.1;CM025024.1;CM025024.1;CM025024.1;CM025024.1;CM025024.1;CM025024.1;CM025024.1;CM025024.1;CM025024.1;CM025024.1;CM025024.1;CM025024.1;CM025024.1;CM025024.1;CM025024.1;CM025024.1;CM025024.1;CM025024.1;CM025024.1;CM025024.1;CM025024.1;CM025024.1;CM025024.1;CM025024.1;CM025024.1;CM025024.1;CM025024.1;CM025024.1;CM025024.1;CM025024.1;CM025024.1;CM025024.1;CM025024.1;CM025024.1;CM025024.1;CM025024.1;CM025024.1;CM025024.1;CM025024.1;CM025024.1;CM025024.1;CM025024.1;CM025024.1;CM025024.1;CM025024.1;CM025024.1;CM025024.1;CM025024.1;CM025024.1;CM025024.1;CM025024.1;CM025024.1;CM025024.1;CM025024.1;CM025024.1;CM025024.1;CM025024.1;CM025024.1;CM025024.1;CM025024.1;CM025024.1;CM025024.1;CM025024.1;CM025024.1;CM025024.1;CM025024.1;CM025024.1;CM025024.1;CM025024.1;CM025024.1;CM025024.1;CM025024.1;CM025024.1;CM025024.1;CM025024.1;CM025024.1;CM025024.1;CM025024.1;CM025024.1;CM025024.1;CM025024.1;CM025024.1;CM025024.1;CM025024.1;CM025024.1;CM025024.1;CM025024.1;CM025024.1;CM025024.1;CM025024.1;CM025024.1;CM025024.1;CM025024.1;CM025024.1;CM025024.1;CM025024.1;CM025024.1;CM025024.1;CM025024.1;CM025024.1;CM025024.1;CM025024.1;CM025024.1;CM025024.1;CM025024.1;CM025024.1;CM025024.1;CM025025.1;CM025025.1;CM025025.1;CM025025.1;CM025025.1;CM025025.1;CM025025.1;CM025025.1;CM025025.1;CM025025.1;CM025025.1;CM025025.1;CM025025.1;CM025025.1;CM025025.1;CM025025.1;CM025025.1;CM025025.1;CM025025.1;CM025025.1;CM025025.1;CM025025.1;CM025025.1;CM025025.1;CM025025.1;CM025025.1;CM025025.1;CM025025.1;CM025025.1;CM025025.1;CM025025.1;CM025025.1;CM025025.1;CM025025.1;CM025025.1;CM025025.1;CM025025.1;CM025025.1;CM025025.1;CM025025.1;CM025025.1;CM025025.1;CM025025.1;CM025025.1;CM025025.1;CM025025.1;CM025025.1;CM025025.1;CM025025.1;CM025025.1;CM025025.1;CM025025.1;CM025025.1;CM025025.1;CM025025.1;CM025025.1;CM025025.1;CM025025.1;CM025025.1;CM025025.1;CM025025.1;CM025025.1;CM025025.1;CM025025.1;CM025025.1;CM025025.1;CM025025.1;CM025025.1;CM025025.1;CM025025.1;CM025025.1;CM025025.1;CM025025.1;CM025025.1;CM025025.1;CM025025.1;CM025025.1;CM025025.1;CM025025.1;CM025025.1;CM025025.1;CM025025.1;CM025025.1;CM025025.1;CM025025.1;CM025025.1;CM025025.1;CM025025.1;CM025025.1;CM025025.1;CM025026.1;CM025026.1;CM025026.1;CM025026.1;CM025026.1;CM025026.1;CM025026.1;CM025026.1;CM025026.1;CM025026.1;CM025026.1;CM025026.1;CM025026.1;CM025026.1;CM025026.1;CM025026.1;CM025026.1;CM025026.1;CM025026.1;CM025026.1;CM025026.1;CM025026.1;CM025026.1;CM025026.1;CM025026.1;CM025026.1;CM025026.1;CM025026.1;CM025026.1;CM025026.1;CM025026.1;CM025026.1;CM025026.1;CM025026.1;CM025026.1;CM025026.1;CM025026.1;CM025026.1;CM025026.1;CM025026.1;CM025026.1;CM025026.1;CM025026.1;CM025026.1;CM025026.1;CM025026.1;CM025026.1;CM025026.1;CM025026.1;CM025026.1;CM025026.1;CM025026.1;CM025026.1;CM025026.1;CM025026.1;CM025026.1;CM025026.1;CM025026.1;CM025026.1;CM025026.1;CM025026.1;CM025026.1;CM025026.1;CM025026.1;CM025026.1;CM025026.1;CM025026.1;CM025026.1;CM025026.1;CM025026.1;CM025026.1;CM025026.1;CM025026.1;CM025026.1;CM025026.1;CM025026.1;CM025026.1;CM025026.1;CM025026.1;CM025026.1;CM025026.1;CM025026.1;CM025026.1;CM025026.1;CM025026.1;CM025026.1;CM025026.1;CM025026.1;CM025026.1;CM025026.1;CM025026.1;CM025026.1;CM025026.1;CM025026.1;CM025026.1;CM025026.1;CM025026.1;CM025026.1;CM025026.1;CM025026.1;CM025026.1;CM025026.1;CM025026.1;CM025026.1;CM025026.1;CM025026.1;CM025026.1;CM025026.1;CM025026.1;CM025026.1;CM025026.1;CM025026.1;CM025026.1;CM025026.1;CM025026.1;CM025026.1;CM025026.1;CM025026.1;CM025026.1;CM025026.1;CM025026.1;CM025026.1;CM025026.1;CM025026.1;CM025026.1;CM025026.1;CM025026.1;CM025026.1;CM025026.1;CM025026.1;CM025026.1;CM025026.1;CM025026.1;CM025026.1;CM025026.1;CM025026.1;CM025026.1;JAAVVJ010000020.1;JAAVVJ010000020.1;JAAVVJ010000021.1;JAAVVJ010000021.1;JAAVVJ010000021.1;JAAVVJ010000021.1;JAAVVJ010000022.1;JAAVVJ010000022.1;JAAVVJ010000023.1;JAAVVJ010000023.1;JAAVVJ010000025.1;JAAVVJ010000025.1;JAAVVJ010000025.1;JAAVVJ010000027.1;JAAVVJ010000029.1;JAAVVJ010000031.1;JAAVVJ010000031.1;JAAVVJ010000032.1;JAAVVJ010000034.1;JAAVVJ010000036.1;JAAVVJ010000037.1;JAAVVJ010000038.1;JAAVVJ010000040.1;JAAVVJ010000044.1;JAAVVJ010000045.1;JAAVVJ010000050.1;JAAVVJ010000050.1;JAAVVJ010000052.1;JAAVVJ010000053.1;JAAVVJ010000057.1;JAAVVJ010000059.1;JAAVVJ010000062.1;JAAVVJ010000063.1;JAAVVJ010000065.1;JAAVVJ010000065.1;JAAVVJ010000065.1;JAAVVJ010000067.1;JAAVVJ010000069.1;JAAVVJ010000076.1;JAAVVJ010000088.1;JAAVVJ010000099.1;JAAVVJ010000105.1;JAAVVJ010000113.1;JAAVVJ010000118.1;JAAVVJ010000123.1;JAAVVJ010000123.1;JAAVVJ010000129.1;JAAVVJ010000190.1;JAAVVJ010000219.1;JAAVVJ010000289.1;JAAVVJ010000745.1;JAAVVJ010000984.1;JAAVVJ010001155.1;JAAVVJ010001188.1;JAAVVJ010001510.1;JAAVVJ010001645.1;JAAVVJ010001645.1;JAAVVJ010001834.1;JAAVVJ010001924.1;JAAVVJ010001945.1;JAAVVJ010003100.1;JAAVVJ010003231.1;JAAVVJ010003570.1;JAAVVJ010003831.1;JAAVVJ010004163.1;JAAVVJ010004318.1;JAAVVJ010004933.1;JAAVVJ010004979.1;JAAVVJ010004999.1;JAAVVJ010005107.1;JAAVVJ010005231.1;JAAVVJ010005231.1;JAAVVJ010006030.1;JAAVVJ010006524.1;JAAVVJ010006712.1;JAAVVJ010007060.1;JAAVVJ010007081.1;JAAVVJ010007281.1;JAAVVJ010007601.1;JAAVVJ010007697.1;JAAVVJ010008114.1;JAAVVJ010008994.1;JAAVVJ010009072.1;JAAVVJ010009134.1;JAAVVJ010009278.1;JAAVVJ010009481.1;JAAVVJ010009567.1;JAAVVJ010009895.1;JAAVVJ010009895.1;JAAVVJ010010012.1;JAAVVJ010010138.1;JAAVVJ010010255.1;JAAVVJ010010438.1;JAAVVJ010010552.1;JAAVVJ010010578.1;JAAVVJ010010668.1;JAAVVJ010010788.1;JAAVVJ010011132.1;JAAVVJ010011285.1;JAAVVJ010011285.1;JAAVVJ010011490.1;JAAVVJ010012016.1;JAAVVJ010012176.1;JAAVVJ010012759.1;JAAVVJ010013608.1;JAAVVJ010013681.1;JAAVVJ010014014.1;JAAVVJ010014022.1;JAAVVJ010014328.1;JAAVVJ010014328.1;JAAVVJ010014385.1;JAAVVJ010014608.1;JAAVVJ010014673.1;JAAVVJ010014680.1;JAAVVJ010014826.1;JAAVVJ010015345.1;JAAVVJ010015394.1;JAAVVJ010015458.1;JAAVVJ010015995.1;JAAVVJ010016551.1;JAAVVJ010016691.1;JAAVVJ010016752.1;JAAVVJ010016920.1;JAAVVJ010017138.1;JAAVVJ010017398.1;JAAVVJ010017427.1;JAAVVJ010017427.1;JAAVVJ010017553.1;JAAVVJ010018069.1;JAAVVJ010018461.1;JAAVVJ010018554.1;JAAVVJ010018637.1;JAAVVJ010018709.1;JAAVVJ010018746.1;JAAVVJ010018759.1;JAAVVJ010018933.1;JAAVVJ010019019.1;JAAVVJ010019019.1;JAAVVJ010019061.1;JAAVVJ010019494.1;JAAVVJ010019529.1;JAAVVJ010019652.1;JAAVVJ010019677.1;JAAVVJ010019974.1;JAAVVJ010020007.1;JAAVVJ010020472.1;JAAVVJ010020815.1;JAAVVJ010020860.1;JAAVVJ010020880.1;JAAVVJ010021233.1;JAAVVJ010021369.1;JAAVVJ010022136.1;JAAVVJ010022328.1;JAAVVJ010022506.1;JAAVVJ010022536.1;JAAVVJ010022941.1;JAAVVJ010023028.1;JAAVVJ010023087.1;JAAVVJ010023374.1;JAAVVJ010023556.1;JAAVVJ010023556.1;JAAVVJ010023682.1;JAAVVJ010023706.1;JAAVVJ010023811.1;JAAVVJ010023864.1;JAAVVJ010024026.1;JAAVVJ010024201.1;JAAVVJ010024483.1;JAAVVJ010025205.1;JAAVVJ010025419.1;JAAVVJ010025751.1;JAAVVJ010026032.1;JAAVVJ010026049.1;JAAVVJ010026654.1;JAAVVJ010026728.1;JAAVVJ010026978.1;JAAVVJ010027013.1;JAAVVJ010027370.1;JAAVVJ010027488.1;JAAVVJ010027584.1;JAAVVJ010028024.1;JAAVVJ010028070.1;JAAVVJ010028094.1;JAAVVJ010028378.1;JAAVVJ010028495.1;JAAVVJ010028746.1;JAAVVJ010028929.1;JAAVVJ010028932.1;JAAVVJ010029014.1;JAAVVJ010029014.1;JAAVVJ010029130.1;JAAVVJ010029602.1;JAAVVJ010029605.1;JAAVVJ010029935.1;JAAVVJ010029980.1;JAAVVJ010030010.1;JAAVVJ010030010.1;JAAVVJ010030110.1;JAAVVJ010030110.1;JAAVVJ010030133.1;JAAVVJ010030241.1;JAAVVJ010030866.1;JAAVVJ010031242.1;JAAVVJ010031256.1;JAAVVJ010031642.1;JAAVVJ010031750.1;JAAVVJ010032620.1;JAAVVJ010032708.1;JAAVVJ010032735.1;JAAVVJ010032919.1;JAAVVJ010033295.1;JAAVVJ010034445.1;JAAVVJ010034519.1;JAAVVJ010034533.1;JAAVVJ010034693.1;JAAVVJ010034870.1;JAAVVJ010035066.1;JAAVVJ010035355.1;JAAVVJ010035411.1;JAAVVJ010035412.1;JAAVVJ010035412.1;JAAVVJ010035412.1;JAAVVJ010035412.1;JAAVVJ010035475.1;JAAVVJ010035591.1;JAAVVJ010035605.1;JAAVVJ010035664.1;JAAVVJ010035667.1;JAAVVJ010035728.1;JAAVVJ010035728.1;JAAVVJ010035728.1;JAAVVJ010035775.1;JAAVVJ010035826.1;JAAVVJ010035860.1;JAAVVJ010035871.1;JAAVVJ010035921.1;JAAVVJ010035921.1;JAAVVJ010035921.1;JAAVVJ010035921.1;JAAVVJ010036048.1;JAAVVJ010036118.1;JAAVVJ010036157.1;JAAVVJ010036206.1;JAAVVJ010036206.1;JAAVVJ010036220.1;JAAVVJ010036276.1;JAAVVJ010036340.1;JAAVVJ010036458.1;JAAVVJ010036477.1;JAAVVJ010036543.1;JAAVVJ010036579.1;JAAVVJ010036607.1;JAAVVJ010036721.1;JAAVVJ010036940.1;JAAVVJ010036940.1;JAAVVJ010036945.1;JAAVVJ010037031.1;JAAVVJ010037084.1;JAAVVJ010037158.1;JAAVVJ010037158.1;JAAVVJ010037243.1;JAAVVJ010037252.1;JAAVVJ010037393.1;JAAVVJ010037411.1;JAAVVJ010037460.1;JAAVVJ010037487.1;JAAVVJ010037635.1;JAAVVJ010037635.1;JAAVVJ010037726.1;JAAVVJ010037726.1;JAAVVJ010037736.1;JAAVVJ010037814.1;JAAVVJ010037817.1;JAAVVJ010037829.1;JAAVVJ010037891.1;JAAVVJ010037891.1;JAAVVJ010037980.1;JAAVVJ010037999.1;JAAVVJ010038036.1;JAAVVJ010038043.1;JAAVVJ010038078.1;JAAVVJ010038132.1;JAAVVJ010038171.1;JAAVVJ010038232.1;JAAVVJ010038267.1;JAAVVJ010038292.1;JAAVVJ010038335.1;JAAVVJ010038387.1;JAAVVJ010038397.1;JAAVVJ010038445.1;JAAVVJ010038472.1;JAAVVJ010038472.1;JAAVVJ010038530.1;JAAVVJ010038535.1;JAAVVJ010038545.1;JAAVVJ010038548.1;JAAVVJ010038548.1;JAAVVJ010038548.1;JAAVVJ010038561.1;JAAVVJ010038561.1;JAAVVJ010038561.1;JAAVVJ010038561.1;JAAVVJ010038615.1;JAAVVJ010038634.1;JAAVVJ010038712.1;JAAVVJ010038791.1;JAAVVJ010038791.1;JAAVVJ010038937.1;JAAVVJ010038994.1;JAAVVJ010039010.1;JAAVVJ010039615.1;JAAVVJ010040125.1	835366;879501;1279091;1680432;1864511;2366678;2530118;2604130;2821751;3717839;4137494;4991982;5390074;6560791;7691087;8864835;9210232;9411579;9435379;10082731;11717905;12023561;12404274;12424934;12961913;13015405;14245731;15028190;16172820;17245849;17319196;17827140;18548716;18597538;18623850;19694059;19952858;19976504;20769184;20804641;20804753;21829038;21845791;22243934;22810823;22956730;24212790;24939924;25159142;25537233;25537446;26799433;26799609;27114202;27882928;27883955;29157920;29375181;29689209;31181102;31287127;31752132;32273481;33113262;34095882;34113179;34176541;35044822;36074291;37660115;37869841;37957250;39907543;40391377;42428239;42515703;42952825;42972671;42975238;43106948;43822414;45716848;45720313;47258090;47258185;50714182;51126750;51410291;51736942;51737091;51771048;52438848;54161583;54443518;55033197;55034225;55112705;55626089;55636670;57124263;59044883;59294229;59817227;60423649;60446117;60729153;61672142;61883468;61884481;61896377;62071263;62806879;62985647;1847110;3526894;3788299;3992790;5520425;5525819;5732802;5826127;5830088;5831082;6534943;6662788;7070906;7171912;7297812;8177049;9134545;9669565;14502603;15288601;16078440;16087725;16494152;16600169;17205357;17205418;17299268;18246263;18246379;18847760;18987348;20232112;21283562;21637581;21808910;22229513;24185931;24984920;26836968;27172100;29251190;29780478;29883718;30827383;31432830;31664257;33981516;34662868;35012144;36719868;37403472;38276004;38481726;38645656;38645888;38912849;38993118;40167461;41781714;41798373;42361969;42800780;43562049;44061258;44672641;45925914;47244304;47695108;47695230;47695352;47695474;47695596;47695718;47695840;47695962;47696084;47696206;47696328;47696450;47696572;47696694;47696816;47696938;47697060;47697182;47697304;47697426;47697548;47697670;47697792;47697914;47698036;47698158;47698280;47698402;47698524;47698646;47698768;47698890;47699012;47699134;47699256;47699378;47699500;47699622;47699744;47699866;47699988;47700110;47700232;47700354;47700415;47700537;49850720;49850844;51713444;52996919;53152440;53279359;53872307;54226257;54953257;54976025;55412526;56064620;56618875;57855202;59858808;61383021;62308961;62567920;62676039;62804335;63236534;63236665;63728503;63728671;63896606;201732;202079;1535757;1551153;1851287;2306771;2457127;3249017;5237482;9054705;9766380;10033338;10124687;10125765;10368153;10432569;11201290;12233044;12234120;13238470;13947577;13963024;14164533;14164914;15216651;15217097;15870665;18673018;18966346;19012690;19013698;20709035;20709137;20745464;21752573;21752702;21898259;23593123;23611914;23623888;24495690;25183835;25822250;26765701;26783238;27241784;27351371;27351703;27465195;27730253;28072307;28850934;28925960;29096867;29962204;29967542;29988302;29988424;29988546;29988668;29988790;29988912;29989034;29989156;29989278;29989400;29989522;29989644;29989766;29989888;29990010;29990132;29990254;29990376;29990498;29990559;29990620;29990681;29990742;30011923;30012107;30475271;30510347;31137062;31680299;32619762;32692893;33416801;34224976;34423588;35373342;35435294;35767959;36056891;36248130;36267624;36769889;37021777;37215649;38182380;38195661;38808401;39731431;39945661;41490682;41843717;43618571;44991646;45817359;46158777;46589856;47742698;48033838;48072205;48414182;49003855;49387441;49423243;49844519;50160608;50543099;50789811;51343676;51677709;51945844;53404789;54065787;55151273;55454223;55897197;56216584;57680790;57910398;58774396;59298310;60209307;60502177;60502262;60925621;61542186;61573398;61574663;61742525;62844471;63505762;63815040;63926227;65657430;65690784;65796508;66363954;66479335;66526998;67059642;67059758;67502946;68104972;68221038;68297859;68384009;68404831;68420247;68873025;69025362;69372051;70395955;70461987;70462022;71413160;72654618;73320939;73502389;74124325;472978;480116;1958987;2399676;2546375;2920356;3734978;3952752;3953376;3972061;6700745;7440914;7567666;7971276;8167984;8265596;8351798;8601036;9358302;9397935;9676111;9774582;10539234;10539492;10540406;11129938;12205424;13095032;13769413;13838728;14262471;14411298;14921587;15277547;16535832;16732680;19804182;20710543;20710604;20710726;20710848;20710970;20711092;20711214;20711336;20711458;20711580;20711702;20711824;20711946;20712068;20712190;20712312;20712434;20712556;20712678;20712800;20712922;20713044;20713166;20713288;20713410;20713532;20713654;20713776;20713898;20714020;20714142;20714264;20714386;20714508;20714630;20714752;20714874;20714996;20715118;20715240;20715362;20715484;20715606;20715728;20715850;20715972;20716094;20716216;20716338;20716460;20716582;20716704;20716826;20716948;20717070;20717192;20717314;20717436;20717558;20717680;20717802;20717924;20718046;20718168;20718290;20718412;20718534;20718656;20718778;20718900;20719022;20719144;20719266;20719388;20719510;20719632;20719754;20719876;20719998;20720120;20720242;20720364;20720486;20720608;20720730;20720852;20720974;20721096;20721218;20721340;20721462;20721584;20721706;20721828;20721950;20722072;20722194;20722316;20722438;20722560;20722682;20722804;20722926;20723048;20723170;20723292;20723414;20723536;20723658;20723780;20723841;20723902;20723963;20724024;20724085;20724146;21544757;22255335;22782644;23404685;23755484;23765404;24977727;25261918;25834814;26969335;27396724;28084854;28619820;28831726;31531212;31813836;32621340;32621586;32796384;32796833;33022227;33256883;33439406;33580029;33581133;34091069;35075697;35584148;36792750;36792979;37754290;38185616;39011054;41053307;41084362;42572419;42604465;43121754;45137935;45716660;46267952;46745463;47616548;47758689;49092734;49703831;49753346;49885898;49886005;51994352;53265888;53549312;54156603;54201747;55518169;55570076;58769004;58784837;58916622;59394937;59470064;60715668;61685526;62012194;62278806;62812290;63094801;63332141;64981812;65053002;65327496;66353593;67045888;67093623;67385998;68070410;68702599;69651024;69773101;70086598;70186088;70290719;71432191;72361888;73132551;73408000;73971461;74059152;14806;112383;234915;398466;500319;792774;1385984;1686744;2730159;2954261;2954980;3806484;3821663;5300325;5975490;6058252;6140550;7359207;7442492;7544191;7913432;11074217;11544800;12346259;12535482;13353001;13591304;15499404;16720884;16778506;19217361;20822901;20822972;24617654;24913184;25030478;25406340;25799513;26126223;26360659;26655490;27378715;29439290;29519425;30593957;30968391;31024354;31581600;31849331;32555781;35399591;35822549;36238649;36441286;36460113;36512821;36513169;37536422;38806998;39039727;39094999;39095171;39325264;40216444;41429724;42006390;42856504;42856626;42856748;42856870;42856992;42857114;42857236;42857358;42857480;42857602;42857724;42857846;42857968;42858090;42858212;42858334;42858456;42858578;42858700;42858822;42858944;42859066;42859188;42859310;42859432;42859554;42859676;42859798;42859920;42860042;42860164;42860286;42860408;42860530;42860652;42860774;42860896;42861018;42861140;42861262;42861384;42861506;42861628;42861750;42861872;42861994;42862116;42862238;42862360;42862482;42862604;42862726;42862848;42862909;42862970;42863031;42863092;42863153;42863214;42863275;42863336;43182753;43314974;43998065;44703688;44818076;45109715;46463054;46611398;47026046;47058190;47232707;47410544;48091651;48091807;48572221;50181349;51453149;52401313;52580942;53928821;53929117;53987360;54365427;54366304;55281484;67855;93564;109388;965367;2067203;2831113;3708584;3769342;4635443;4729089;4943926;6021964;6387579;8036278;8869305;8971260;9795165;9949233;10357596;10834777;11373957;13033247;13033335;13847086;14342385;14709212;14819514;15151825;15160172;15212722;17386702;17948831;18339056;18367297;18382127;18422922;18780598;19148379;19461005;20396992;20397242;21826197;21958512;22218229;25580048;25806393;26177501;26781408;27120281;27282558;28700302;28716448;28716548;29639731;30334685;30807463;31890612;32075776;32095695;32397883;33143758;34241191;34625192;34976368;35129033;35446310;35864984;36036823;36404865;37379907;39892855;39968847;42080270;42250092;43416940;43417203;44609838;45323814;45572589;46344289;47083921;49655309;50928903;52019074;52573501;53226839;55599519;55955743;56570841;57199366;57199488;57329589;57330036;57436433;57598728;57598869;57643216;57771944;768662;1790479;2058116;3126887;3218247;3218606;3849487;3928479;5287402;5829879;5892217;6128457;6128599;6800727;6995614;7315639;7564800;7918072;8944080;12410755;12579243;12580271;12966563;12967305;14074471;14756117;15408649;16003336;16067304;16545370;16766278;21301421;21361319;23295799;23689509;23690316;24223426;25867777;26185938;27397890;27398117;27422560;27643514;28584562;28731209;29354850;29355767;29862167;29901972;30725609;31088637;31720592;31851914;32089980;32336297;32972638;33039788;33171524;33323315;34062427;34066534;34268144;35823720;35909828;36140888;36985289;38335352;38374051;38382480;39483851;39977322;40005531;40411748;40412768;41509531;43203534;46688963;46690254;46846463;48338018;49178892;49179035;857041;861435;861668;4218395;4472290;4551420;4854138;7788718;7867227;8133593;8750424;9132778;9295287;9295609;9502792;9917123;10868707;11029131;11274861;11700117;11771893;12783750;12962835;15534556;15992109;16951028;17158102;18160977;20712207;20861887;23343210;23902350;24384255;25104562;25698498;27008417;27663551;28679062;28800800;30342835;30342976;32424946;32434987;32831120;32904037;34845673;36196483;36938483;37744010;37759673;38083862;38579004;38579335;38740684;38741707;39095273;39296247;40844818;41611219;42460645;43146621;43333494;44321443;46708772;46735468;46735929;46934755;47391308;47510479;47701081;48227290;48462539;48845669;49442389;49484663;20278;295817;777427;5010124;5972819;6313464;6314470;6400472;7219615;7808822;8198639;8816179;9280944;10836001;12449835;12556172;13243853;14023444;15045749;16496320;16689029;16877935;17572870;17693947;21007032;21054627;21612856;21830666;22221156;22676095;23019853;23875919;24053314;26025268;26287590;27251486;27262797;28059111;28059573;29455174;29768247;31405396;33680257;34500024;34725911;36272101;36362439;36880014;37236945;37253639;38269757;38518804;38817475;39779132;39812862;40829321;41018041;41212876;41461580;42025811;42106023;42317754;43962459;43963195;44934054;45589775;45783233;47313530;47821384;47823337;48041035;48350932;48383024;49508767;49647280;398439;759868;810787;1373937;1882090;2721938;3443383;4591596;5360565;5405111;6364138;6847242;9353739;9560726;9992410;9993577;10341882;10342121;11110941;11119651;11126911;11225818;11439068;11462626;12031695;12427769;12460463;12798875;12806687;12833524;13352012;13352561;13353476;13354452;13354696;13607713;14136955;14172421;14172735;14621151;15061568;15531041;15793733;16892987;17227992;17581832;17582082;18080888;18518577;18541824;19705604;20122972;20273819;21087375;21457489;22227339;22443516;22504335;28059647;28949292;32721898;32771842;35669232;36744544;37152656;39959729;42072203;42328120;42608455;42839580;42917956;42918020;43069984;43152345;43162763;43417328;43495525;45003230;45759797;45760046;45984088;46476022;47034560;47137077;47138145;47505270;48449517;48449694;48835362;987553;1895223;3006464;3006966;3365919;3771538;4025067;4471368;4472396;4981622;5508294;6440815;7309980;7871765;8330376;8908588;9381265;9522668;10677059;10746184;10836594;11492481;12170033;12208477;12467275;12498521;12815413;13947584;14520996;15973549;15973817;17091870;17788923;19398994;20786071;20928823;20929243;21225201;21246343;22201091;23006331;23214147;25480095;25577621;26337057;27299521;27762006;27937034;28158314;28532528;28532643;30674265;30674702;32307390;33614845;33615339;33683078;34130544;34815262;34912595;35247615;35947374;36389893;38366965;39489460;40019374;40195822;40231469;40739149;41011680;41090974;42606939;42930342;43399580;45992627;46209302;46684994;46810485;47139071;47401752;48082507;48688734;49039851;49328305;49783011;50336582;50744553;51073953;51223711;51436283;51886466;51903496;52682137;53451686;53501016;53529828;53565755;53689849;54026204;55106360;55937881;56393716;58092986;59812328;60154715;60385274;2496319;2516133;2530761;3106265;3455577;3671005;4010054;4223359;5176832;5254578;6015627;7646042;8105771;8749306;8857878;9330743;9863657;10538276;10591278;10919731;11577779;11965981;12343403;12457779;12934853;13142747;13223237;13223456;13502495;13647918;15418162;15426974;16138043;16146856;16222112;16552431;17150615;17460792;17989038;18057506;18132059;18133264;18938731;18960120;20304789;20304932;21676414;22761484;22900842;23082335;23526518;24616091;25407601;25936917;26020156;28273724;28435332;28536678;29049298;29075994;29188224;29389793;29603892;29604273;30225773;30251585;30501597;32178404;32416419;33208276;33335571;33487271;33561569;33985458;34184642;34626045;34841597;34843581;34958851;37217644;38100315;38304109;38411678;38649242;40454891;40603993;41026397;42053694;42495542;42495757;44990091;49079565;49422667;49573660;49574634;50382559;50433745;50445845;51664301;52500152;52567060;52609729;52740155;52831137;52831259;52831381;52831503;52831625;52831747;52831869;52831991;52832113;52832235;52832357;52832479;52832601;52832723;52832845;52832967;52833089;52833211;52833333;52833455;52833577;52833699;52833821;52833943;52834065;52834187;52834309;52834431;52834553;52834614;52834675;52834736;52834858;52834919;52834980;52835041;52835102;54191391;54191482;55294549;55326200;55326990;56687941;57612425;61884239;114121;1247015;1318899;2412062;2747726;3230389;3626504;4448750;4602061;4767913;4827313;4901864;5019016;5314648;5528368;5715323;5804049;6785733;6785838;7172001;7474184;7496298;8217623;9882415;10579671;10659790;10862037;11733523;11982950;12370610;12526257;12526565;12733152;12820284;13068161;15803955;16973504;21118809;21251901;21478877;21507587;22697540;23782935;24191740;24339451;27395099;30716119;31405095;31500565;33145877;33362050;35319818;36131820;36551444;36757929;36968338;36996281;37170827;37479095;37609014;37878646;38204664;38451114;38496733;38506333;39752842;39940059;39982260;41139290;41139439;41728279;41742895;42641052;184444;624847;625153;1755077;2340623;2476386;2765594;2792266;3993354;4233806;4533790;5753245;5915451;5915759;6294481;8245268;8245390;8245512;8245634;8245756;8245878;8246000;8246122;8246244;8246366;8246488;8246610;8246732;8246854;8246976;8247098;8247220;8247342;8247464;8247586;8247708;8247769;8247891;8247952;8248013;8248074;8248135;8276186;8276438;8339977;11195648;12404193;15024297;15534849;16607070;16868771;17020699;17293803;17293904;17514204;17941073;17941143;18902035;18977837;19120591;19241774;19807102;19807957;19837914;20027635;20385538;20868601;21782609;23433785;24594059;24856381;25562749;26248927;27167988;27325643;28540741;29353495;29878511;30658283;30917622;31540822;32525342;33093201;34809664;35129516;35133406;35288425;35288574;36068663;36212944;37857180;38900370;40348006;40348965;41756117;42053199;42190421;42834884;42834945;42835067;42835189;42835311;42835433;42835555;42835677;42835799;42835921;42836043;42836165;42836287;42836409;42836531;42836653;42836775;42836897;42837019;42837141;42837263;42837385;42837507;42837629;42837690;42837751;42837812;42837873;42837934;42837995;42838056;18240;208654;1683551;1683701;3341790;3761319;3772920;4128410;4947625;5366659;6309213;7373418;7519466;7855919;7855933;7855982;7902452;9568421;10005139;10140924;10162547;10697985;10824361;10915832;10993357;11091073;11856332;11894107;12076688;12248654;12417735;13976394;14127197;14749121;15171453;16125140;18331058;18454008;18455309;18612998;18843243;19972554;20362616;20905616;22481252;22567555;22758598;23139030;23648521;24056920;24352692;24606025;24938116;24939155;25098700;25165008;25221740;25559590;26465941;26466247;26781455;26855821;28333154;28739371;28874954;28943808;29464998;31300491;31415538;31418887;32325369;32457569;32717127;32830455;33348847;33689467;33690486;33950409;34246724;35436388;36387173;36455769;36845950;36890837;37271844;37806640;37806930;38206479;38612876;39008473;39008696;39483340;39569339;41052144;42510510;42510806;42782046;43396399;43561718;44314316;44352970;44537667;44886012;46476972;46589623;47763362;48678114;48704034;49539597;49765875;49909010;50139224;50467610;50927048;50930968;50937505;50940433;50941165;51881978;52250477;54279037;55513627;55682647;57088228;872165;2133982;2818890;2919772;2920652;4081426;4224714;4359721;4560752;4561073;6621834;7227757;7554861;8180169;9634313;9634381;10142789;10408368;11534431;12190401;12942168;12942422;13086545;13087765;13196535;13919689;14234162;14773016;14780715;15394148;16897142;16897314;17684139;18726639;18728212;18733150;19057922;19785269;19914875;20579827;20621974;21660333;22758427;23613585;24595141;25221624;25624735;25772050;27303188;28791339;31206778;31644920;31792617;32101198;32554184;33139533;33956488;34082804;34199701;34298892;34315887;34848608;34848801;34927441;36164515;36859934;37733592;38739215;40335181;41150943;41323234;41668227;41687633;41975292;42016552;44360789;45117759;45196964;45197117;46287209;47526036;47526213;48725951;48916276;51114248;51471265;52466915;52733391;52831669;53422130;53748872;54373164;54508011;57205237;57262103;103586;407770;1147255;3135850;3226584;3232731;3280262;4379555;4691669;5802407;6869438;7848485;9156099;9324417;9626661;9671448;9695416;11123123;11552894;11553219;12633088;14085891;14698697;14756132;14756248;15001975;15400704;16052845;17250192;17371428;17371485;17643936;18273676;18745540;18798280;20933355;20954402;21506429;21552379;22598799;23510185;24205445;24297638;26494987;26977880;27646482;27647655;27814224;28180151;28789097;29132452;29761746;29795267;30186824;31983841;32243161;32276600;32695536;34454374;35114873;35579018;35633117;36291062;36990128;36990259;37914820;37915210;38551505;39634934;41186850;42357268;42773509;43379423;43846951;43868121;45112330;46492650;47719583;48142387;48588587;48588691;49673981;49691620;51633249;52059781;53058165;53521249;54027151;711664;3107663;3148926;3717459;4794626;4900004;5288340;5501217;5608587;5990792;6808691;7259660;8151421;9068847;9069858;9178513;9189606;9235513;10709884;10911439;13719138;15600219;16816689;17334447;18819571;18931748;19693906;20568769;21427845;22355951;22861704;23127407;23318312;25790669;26016779;27691091;28465182;28619059;29114763;29940091;30040608;30128633;30234578;30324623;30534749;31026368;31790807;32210448;32648059;32649299;32746044;33577055;34570655;34873118;35041310;35998519;36014739;36015485;36136752;36137739;36835928;36887354;36962773;36962935;37695021;37695339;37916871;38066750;39076518;39375252;40547302;40577031;41053043;43044076;43051493;43380567;44424222;44757537;44843384;44899291;46278070;47497071;47635180;47651468;48557599;49142464;49142746;50531529;51147832;54234366;54283594;54323247;239880;1759391;3580932;3865744;5979507;6551292;6576239;6576728;7695036;8325018;9463149;10010430;10010614;10289240;10346915;11298945;11710381;12436351;12695327;13279632;13769982;14329293;14479282;15522182;16651970;17259741;17393444;18045973;18670587;20162075;20162367;20563807;20563885;20615922;21292030;21889271;22039924;22147540;22713100;25178353;25375621;25555338;25800153;26281562;26685338;27348952;27349971;27419168;27498861;27627529;27830635;28329537;28332270;28346244;30205866;32910243;33246778;33336926;33385515;34123962;34126533;34304709;34305139;34411614;34514826;34521866;34546158;34783629;35773584;37343206;37743473;38438115;40052127;40056636;40097415;40489706;41327322;41848402;42233497;42308711;42562145;42637375;43594179;45436117;46305375;48971865;49197242;49522737;455773;455834;455895;455956;456017;456078;456139;456200;457664;457725;457786;457847;457908;716215;1240938;1665717;2928758;3464548;4027264;5102415;5361643;5361992;6572050;7701131;8350559;8457522;8457737;9159144;9680122;10135994;10314264;10973040;12069357;13886072;14470381;15201748;15812278;16365035;16574029;16640928;17135691;17525078;17525238;17525338;18684717;19478621;20521587;20522590;21821379;22856567;23049999;23236616;23878209;24812571;25332022;27247271;27814675;27887405;28050855;28477856;28667158;29328483;29410383;29410437;29598867;29738233;30119572;30387962;33253306;33746233;34089220;34331594;34340797;35590151;37259206;38640847;38809176;38879855;41525875;42280998;42395193;42413356;42506850;42606334;42654075;42842589;42843908;43475200;44369836;44754894;44799797;44799892;45258967;47933359;48049198;48455975;49195567;49712268;751655;863299;1020201;1205505;1205799;1327814;1419224;1497074;1734453;2056418;2057303;2283511;2284795;3701723;3921498;4046327;4136347;5450121;5707177;6011465;6763344;6841081;8057758;8285207;9705433;11587210;12298816;17654273;17704024;18057615;18582650;19233463;19234464;20660110;20958276;21238206;21498579;21498718;21516067;22445360;23765502;28931600;30333325;30746092;32059077;32059614;33617439;33872771;34719002;35286265;35961393;36490717;37443438;38389336;38495780;39677205;41781375;42614906;42768446;43457126;43490133;44033085;45562948;45751273;46087224;46157330;46227230;46229227;46309342;46447168;46708263;47895645;47896516;48025710;48102870;48137948;49746966;50408209;50660382;51195353;52740112;890759;891064;1749572;1749834;2639741;2640543;5464457;5656709;6354925;6493173;7542957;8311842;8406830;9059683;9059908;9090564;10921242;11902186;11903353;12234233;13853425;13853590;16360791;17788985;17997658;18407637;18426903;21124391;21916090;22273971;22896305;23009419;23009641;23127988;23547631;24152197;24152645;24412540;24629960;24700615;25899975;25900848;27406436;28027327;28028342;28905864;28906197;30032093;31167439;31626824;31627000;33002366;33316748;33986009;34416754;34888218;38043465;38424973;38505688;39104979;39544062;39561161;40198689;40463586;40472624;40473779;40782311;41342838;41911016;42609950;43064151;43636598;43801834;44155285;44155710;44296584;44743489;44743747;45084118;45084179;45084301;45084423;45084545;45084667;45084789;45084911;45085033;45085155;45085277;45085399;45085521;45085643;45085765;45085887;45086009;45086131;45086253;45086375;45086497;45086619;45086741;45086863;45086985;45087107;45087229;45087351;45096508;45101582;45626417;45633022;46277495;46504060;46504445;46646580;47000046;47877185;48517841;48765990;50418865;50418985;50517009;51207441;52211885;52834212;27491;1311788;1312052;1312188;1508683;1509147;2996586;3052810;3061074;4567481;6336681;6431011;8458059;9964038;10702087;11556083;12473165;12636666;12744798;13135373;15929040;15995401;15997551;17207563;17980445;18779824;19964162;19987372;1209403;1330000;2240254;3104704;3616514;4150790;4179982;4181287;4273355;5141916;5591621;6552571;7708313;7877291;8277742;8983571;10505305;13278253;14690561;16131030;17039773;17957632;18132206;19587754;293975;2602195;3554214;3649094;4425539;5538243;5538489;5718169;6418954;6420202;7524548;8130717;8488001;9540821;9659527;9766436;10738514;10747905;10748027;11035997;11036958;12233267;12552878;14838767;15123092;15333740;15334053;15667105;15792723;16332404;16747218;16973157;19236694;19930153;20034888;20035076;20502693;22773719;23217747;23290341;23317624;25494779;26786798;26884189;26928197;27166977;27320926;28075337;28076572;28398036;28445081;29530360;30343900;30739137;31553758;32678984;1679073;2224477;2224746;2680734;4066325;4744093;5306647;5711330;6094309;7315162;9208679;10763342;11914092;12730519;12796212;13345633;14265301;15528176;16723729;16768531;16800942;17899138;17945492;19237781;20202066;20539255;20539684;20603229;21269380;21343114;21689296;22181135;22709554;22894432;23147906;23859392;24867884;26689237;26918861;26919203;27744720;28016532;28155372;28156432;28195332;28781347;28784641;28784702;29303249;31181086;31181437;31664374;32139740;32893752;15036;579235;579523;1090819;1455472;1863122;2231005;2874378;4063507;4576941;4939403;5614167;5614614;6525748;6657083;8077071;8077126;8253080;8713564;9100854;9100925;9666001;10198819;10316724;10317920;11003549;11594662;14079810;14081156;15580488;17145812;18893474;20066123;20961011;20961978;21107705;21474825;21944729;21969507;22902978;23714098;23856643;23928063;25582279;26891738;30288722;30288783;30288844;30288905;30295737;30295798;30295859;30295920;30295981;30761214;30872249;31395155;32638685;32673208;32898379;34428461;35609114;35609267;35881633;36769784;36834135;38114455;38412069;38520971;40685675;40686772;40761749;42021627;42525352;42896934;44263474;44263537;44627367;44763553;44778340;45648908;47043348;47100618;47104911;47548882;48888930;49423196;49830309;49830415;50130950;51603937;52079976;52798518;52802265;53225383;53225553;271702;416648;463668;465288;914278;1140155;1230562;1444687;1611812;1628350;1701367;1846432;2005645;2191123;2354488;3158367;3373723;3456324;4617748;4617828;5589269;6963049;6963387;7566263;7652634;8090435;8133449;9081000;12998136;13001663;13843628;14099305;15786925;16628730;16899206;18126799;18757400;18757781;20264971;21775881;21986893;21987967;22077033;23514791;23752166;24475978;24683754;25125001;26532881;27417087;27852645;30168731;30546969;30676313;30770087;30836743;31781514;32168800;32833168;33177058;34558358;35088854;35732802;35891356;37733313;38210626;39471388;39763168;39790221;39850691;40852888;44569528;44575131;44792149;48280325;48324152;48808287;49046848;49266600;49972857;50263196;50836684;51472349;51917280;52038203;52256212;52425862;52686551;52973391;53074383;53360850;53721481;53903848;2149295;2729260;3695490;5097298;5955065;7257095;7265017;7559477;7560310;8411374;8549993;8618389;9104908;10143976;10473058;10976071;11414757;11631718;14081926;14133301;14203167;15762539;15815898;15895372;16132855;17197548;17833482;18325867;19728453;21367341;21373248;23154156;24048207;24408113;24686947;25246933;25900117;26168982;26358660;26400039;26400091;26400198;27620786;29860411;30490866;30491034;30526865;30615663;32827137;33695837;34127459;35017157;35299104;36122261;36936529;37061832;37343158;37641207;37689034;38629904;38630831;39246452;39571039;40375592;41038967;2206206;2769089;2883454;3169450;4571680;4647892;5284539;5818594;6109641;6509935;7189100;7189259;8326843;9808089;10246989;10318861;10468628;10468947;13179222;13860146;16013333;16101487;16711994;17328552;17473908;17787433;18257695;18409428;19260091;19412312;20236166;20237394;23338096;23363982;23660201;24616868;25100725;25320688;25396493;25883828;25999567;26457634;28389836;28984490;29807823;30071728;30942989;31284381;31949455;32577903;33692178;34215976;34927531;36600431;37023120;37998246;37998414;38112864;38173057;38812022;39041635;39304064;39305295;39588125;41176092;122326;148227;333859;1916747;2055203;2264902;2508871;3543961;3605797;4388868;4745664;4973373;5558186;5757928;5998344;6101261;7271666;7271858;7813552;8105576;8470615;9387566;12646736;13645024;14091959;14092301;14098914;14099729;14823996;15123939;15339165;15805697;15857063;17867483;18041301;18882678;19115116;19663685;19722269;19896407;20936146;20943358;21338228;21339229;21460442;23424864;23487293;24053677;25270975;25605592;26378277;30402193;30600712;31235613;31237316;31237652;31999646;32065563;32305168;32378079;32766353;32994380;33341476;33495701;34149592;34401231;35478482;35478771;36011970;36211800;36695065;36918936;37330816;37360317;1165674;1918413;2142203;3234948;4969997;5341973;5398971;5817206;5904645;6439684;7056365;7056651;7618879;9014707;9107562;9107636;9119246;10126525;10632295;12051524;12068957;12202071;13163855;13634467;14516905;16886611;16922890;16976788;17070611;17273373;17835317;18001781;22515660;22533307;23664746;23789323;24032993;24033115;24033237;24033359;24033481;24033603;24033725;24033847;24033969;24034091;24034213;24034335;24034457;24034579;24034701;24034823;24034945;24035067;24035189;24035311;24035433;24035555;24035677;24035799;24035921;24036043;24036165;24036287;24036409;24036531;24036653;24036775;24036897;24037019;24037141;24037263;24037385;24037507;24037629;24037751;24037873;24037995;24038117;24038239;24038361;24038483;24038605;24038727;24038849;24038971;24039093;24039215;24039337;24039459;24039581;24039703;24039825;24039947;24040069;24040191;24040313;24040435;24040557;24040679;24040801;24040923;24041045;24041167;24041289;24041411;24041533;24041594;24041655;24041716;24041777;24041838;24041899;24041960;24574312;24574434;24574556;24574678;24574800;24574922;24575044;24575166;24575288;24575410;24575532;24575654;24575776;24575898;24576020;24576142;24576264;24576386;24576508;24576630;24576752;24576874;24576996;24577118;24577240;24577362;24577484;24577606;24577667;24577728;24577789;24577850;24577911;24577972;24578033;24578094;24578155;24578216;24578277;24578399;24578521;24578643;24578765;24578887;24579009;24579131;24579253;24579375;24579497;24579619;24579741;24579863;24579985;24580107;24580229;24580351;24580473;24580595;24580717;24580839;24580961;24581083;24581205;24581327;24581449;24581571;24581632;24581693;24581754;24581815;24581876;24581937;26970012;27597210;27900753;29251786;29359050;30282457;30312453;30313581;30719631;31114703;32912531;33029812;33253711;33315324;35334563;35337388;35395220;35421664;35546497;35546564;36222143;36752989;36934810;37746723;40083932;40650063;41401016;41905312;42143303;42171369;42290333;43738401;83483;498508;1549754;2432892;2628630;2628745;3992275;4121997;4485003;4683986;5488437;6935247;7884675;8248957;8279042;8940586;9646593;10373445;10979030;11160385;11320414;14027729;14034129;14034403;14161205;14923198;15277487;17468999;17996001;18308312;18794572;18795565;19204393;19205469;19345340;19923215;20586746;21378312;22608475;22811507;23468472;24581519;25427583;25686663;25782233;27191960;28190710;28377306;28427765;28969246;29755719;30301572;30451874;31300537;32282349;32287116;32463397;32480867;33917081;359471;495457;694243;1775941;2337016;2731211;5434142;5564634;7359493;8958422;9127156;9421201;9783660;11442310;12212013;12647083;12647299;13066791;13262397;14133604;18877735;19006675;20156583;20506393;20689886;21068440;21890357;21890513;22512421;22884493;25212928;25492146;25708763;25709050;27460840;27472571;27472697;27524910;27892826;27967637;28146849;29050631;29981768;30495180;31667713;31667966;31673617;31673870;32072561;32302074;32910180;17525;56239;188064;1360786;2613173;4163772;4681148;6653882;6954184;8608021;9238210;9432808;9803402;10391189;13589339;13593004;14741819;14818619;15404218;15716997;19427515;20834844;21419553;22853555;23603650;25068636;26169461;28111511;28377131;30652645;30652865;31171421;32812616;33592309;33592451;34454528;1440083;1575036;1739281;1885601;2445394;3394715;3413323;3809196;3809906;3842390;5537012;5814658;5825933;7047605;7213817;7214838;7959329;8730701;8780021;8935004;8936039;9177372;9339484;9764590;10068642;10068892;11516358;11585859;12869267;15277284;16438804;17657092;17658120;18424309;18554751;18725534;18797118;18937164;19589590;19714372;22595578;22712609;23125528;25884878;25952750;27074334;28629505;29518598;29651018;30039840;30423820;33736219;34945598;35012096;38562;148092;1135543;1605176;2209731;2953072;3544294;3742196;4029430;4279268;4282200;4887316;5618699;5811750;6728010;6921556;7104013;7104055;7113657;7157910;8427792;8698258;9521270;9991303;10665051;10926790;14233050;15055265;15149303;15520773;15564418;15574978;15995920;17578563;17616272;18949953;18950014;18950136;18950258;18950380;18950502;18950624;18950746;18950868;18950990;18951112;18951234;18951356;18951478;18951600;18951722;18951844;18951966;18952088;18952210;18952332;18952454;18952576;18952698;18952820;18952942;18953064;18953186;18953308;18953430;18953552;18953674;18953796;18953918;18954040;18954162;18954284;18954406;18954528;18954650;18954772;18954894;18955016;18955138;18955260;20985621;21725848;21725939;22317337;22861056;24889688;25295400;26271481;26710675;27954873;28274146;29500759;31396724;31396965;31781172;32019829;189667;226005;1486754;2966924;4949492;4949751;5388323;5403231;6381646;7575347;8569539;9029938;13387164;13743564;13744065;14289534;14522895;16083638;16310865;16455847;17440412;18447890;20268421;20503186;21594396;21821010;21821239;22146266;23038999;23420956;24741266;25765347;26387020;26441532;26441606;26441694;26519495;26557122;26601931;30398443;30868164;1182862;1606639;67743;428945;487892;723603;45964;198583;407964;416132;255860;387119;278470;181485;162653;138283;138894;173343;82823;25200;39293;60861;21493;132495;5449;22250;22510;86113;4430;3568;33046;25117;91582;5635;59184;59666;73680;990;55777;50527;12412;24230;16085;18645;24444;25091;12687;1;207;5046;957;5318;3480;40661;5969;30714;31730;5059;22643;15135;17323;2415;3665;10881;9504;4566;1745;4199;13296;4145;681;781;974;5730;7137;13417;987;1;10322;25013;1020;2774;939;2961;7097;266;14586;1645;2678;262;13550;9841;27354;7453;1774;7981;56;3467;1369;1677;472;798;1822;7549;2897;1237;2591;319;1726;2028;2962;611;1280;4038;1151;318;1355;69;4631;1;6237;16709;255;1;11392;1374;2292;1973;2434;249;42796;16375;15744;1;7709;1162;411;1444;1;6857;6028;1350;70;1;9561;2574;30006;2957;5248;886;476;1048;25951;1387;2903;39454;51348;4846;2385;4437;5084;15677;2711;1043;529;1132;4704;5219;1281;179;1030;1572;12043;8031;8600;4035;2189;1863;72;2993;20169;2302;44031;4397;11797;10267;25999;1;3;143;8101;2029;36;1204;144;13153;20624;19459;25857;196;2;4;18936;800;576;14111;6858;163;757;10947;7387;984;1156;20564;3816;4496;8150;9053;67014;111965;115357;143119;159414;114329;11176;10282;5405;13;141693;271592;309604;22091;23470;2729;5383;88455;88583;105629;105757;77235;1739;4029;7976;8181;11397;30407;5529;4;81219;26932;684;3201;29944;39646;40100;19137;628;25868;2605;3358;5973;28063;213286;32210;95724;1921;10798;21789;382953;384015;15914;9177;4732;10669;6627;7660;454;39350;6428;19873;38198;51442;36891;30507;9306;4868;14861;94650;20955;35;7585;8128;10613;5648;1993;16491;16636;42579;16474;70859;81371;93373;20304;45467;177;17172;40824;29604;249;1;5016;5960	836596;880739;1279221;1680594;1865985;2367665;2530272;2605391;2822625;3719086;4137708;4992344;5390118;6560927;7691099;8864965;9211475;9411609;9436647;10082743;11718486;12023625;12404903;12426128;12961953;13015637;14245787;15029360;16172916;17245906;17320093;17828369;18548787;18597661;18623867;19696640;19953374;19976619;20769416;20804653;20804766;21829811;21846807;22245039;22810895;22957919;24212889;24939965;25159712;25537399;25537653;26799453;26799632;27114270;27883323;27884190;29158185;29376410;29690145;31182145;31287249;31752280;32273606;33113462;34096046;34113276;34177773;35046081;36075525;37660212;37871148;37958549;39908349;40392029;42428269;42516821;42954079;42974402;42975262;43107001;43822438;45718085;45720481;47258101;47258226;50715456;51126850;51411531;51736958;51737117;51771220;52438913;54162308;54444754;55033375;55034358;55113775;55626163;55636744;57124347;59045644;59295392;59817363;60423857;60447378;60729223;61672275;61884306;61884737;61896448;62071770;62808117;62985968;1848230;3527872;3788349;3992840;5521255;5525976;5732959;5826146;5830352;5831325;6538497;6663819;7070947;7171936;7300102;8177940;9135701;9669657;14502649;15288658;16079694;16087810;16495345;16601399;17205387;17206543;17299384;18246276;18246734;18848995;18987440;20232252;21283830;21637684;21810096;22229555;24187185;24984935;26838436;27173322;29251664;29780695;29884991;30828522;31434024;31665433;33981593;34664108;35012247;36719986;37403527;38277220;38482934;38645774;38646671;38914073;38994334;40167676;41782175;41798449;42362205;42802023;43562291;44062489;44673843;45926852;47245315;47695290;47695412;47695534;47695656;47695778;47695900;47696022;47696144;47696266;47696388;47696510;47696632;47696754;47696876;47696998;47697120;47697242;47697364;47697486;47697608;47697730;47697852;47697974;47698096;47698218;47698340;47698462;47698584;47698706;47698828;47698950;47699072;47699194;47699316;47699438;47699560;47699682;47699804;47699926;47700048;47700170;47700292;47700414;47700475;47700597;47700902;49850734;49850862;51713948;52997008;53152496;53280015;53873562;54226406;54953329;54976099;55412683;56064668;56618913;57856414;59858992;61383093;62310074;62567995;62677026;62805584;63236554;63236688;63728549;63728681;63896876;201763;202135;1535770;1551173;1852529;2306783;2457238;3249068;5237533;9054736;9766735;10033449;10125017;10125820;10368286;10433069;11201580;12234081;12234306;13239684;13947637;13963146;14164578;14164924;15216750;15217147;15871278;18674313;18966544;19013662;19013936;20709064;20709149;20746339;21752599;21752713;21898378;23593252;23612039;23625172;24495725;25185095;25822504;26766377;26783911;27242684;27351418;27351730;27465860;27730329;28072419;28851070;28925972;29097404;29962830;29967616;29988484;29988606;29988728;29988850;29988972;29989094;29989216;29989338;29989460;29989582;29989704;29989826;29989948;29990070;29990192;29990314;29990436;29990558;29990619;29990680;29990741;29990802;29990863;30011966;30012186;30476506;30510388;31137894;31680576;32621043;32694154;33417035;34226242;34424876;35374435;35436570;35768450;36057122;36248165;36268884;36770028;37022978;37216419;38183546;38195684;38808856;39732679;39946961;41491986;41844955;43618618;44991660;45818579;46159987;46590760;47742827;48035280;48072861;48414299;49005059;49388658;49424467;49845825;50161809;50543212;50790982;51343717;51678143;51947083;53406024;54066132;55152594;55454367;55897988;56216708;57681864;57911705;58774554;59298360;60209991;60502207;60502298;60925651;61542266;61574551;61574701;61743057;62844931;63505780;63815916;63926641;65658715;65690838;65797732;66365183;66480470;66528268;67059687;67059808;67503070;68105018;68222278;68298999;68385208;68406042;68421487;68874294;69026587;69373360;70397195;70462005;70462040;71413199;72655079;73321468;73502495;74124421;473073;480131;1959004;2399769;2546437;2921719;3736110;3953051;3953663;3973086;6701113;7442196;7568897;7971302;8168127;8265869;8351926;8603037;9359529;9399165;9677027;9775838;10539455;10539503;10540500;11130746;12206665;13095214;13769520;13839937;14262518;14411414;14922838;15277587;16535979;16732751;19805410;20710664;20710786;20710908;20711030;20711152;20711274;20711396;20711518;20711640;20711762;20711884;20712006;20712128;20712250;20712372;20712494;20712616;20712738;20712860;20712982;20713104;20713226;20713348;20713470;20713592;20713714;20713836;20713958;20714080;20714202;20714324;20714446;20714568;20714690;20714812;20714934;20715056;20715178;20715300;20715422;20715544;20715666;20715788;20715910;20716032;20716154;20716276;20716398;20716520;20716642;20716764;20716886;20717008;20717130;20717252;20717374;20717496;20717618;20717740;20717862;20717984;20718106;20718228;20718350;20718472;20718594;20718716;20718838;20718960;20719082;20719204;20719326;20719448;20719570;20719692;20719814;20719936;20720058;20720180;20720302;20720424;20720546;20720668;20720790;20720912;20721034;20721156;20721278;20721400;20721522;20721644;20721766;20721888;20722010;20722132;20722254;20722376;20722498;20722620;20722742;20722864;20722986;20723108;20723230;20723352;20723474;20723596;20723718;20723840;20723901;20723962;20724023;20724084;20724145;20724206;20724377;21545898;22256192;22783438;23404735;23756766;23765447;24977950;25262786;25834883;26969376;27396803;28084873;28619934;28831825;31531601;31815075;32621469;32621788;32796660;32797687;33022282;33257124;33439435;33581104;33581226;34092241;35075780;35585175;36792899;36793260;37754898;38185684;39012303;41053843;41085639;42572586;42604513;43121791;45139143;45717923;46268950;46746535;47616561;47759154;49093569;49705055;49754084;49885915;49886120;51994806;53266885;53550542;54156762;54201872;55518265;55570111;58769968;58786078;58916680;59396168;59471113;60716646;61685665;62012360;62278839;62813027;63096013;63332325;64982662;65054113;65327521;66354819;67046267;67093709;67386042;68070483;68703813;69651121;69774068;70086633;70187330;70291938;71432211;72361979;73133635;73408013;73971555;74059177;16048;112792;235253;399188;501534;793886;1386021;1686887;2731420;2954863;2955008;3807513;3822794;5301362;5976710;6059506;6140620;7359469;7442553;7544359;7913459;11074536;11544907;12346276;12536742;13353612;13591481;15499552;16720921;16779716;19218629;20822916;20822997;24617764;24913270;25030568;25407563;25799573;26126239;26360697;26655696;27378731;29440275;29519547;30595181;30968525;31025580;31582826;31850568;32557032;35399908;35823596;36238683;36441612;36460439;36512887;36513583;37536463;38807013;39039827;39095038;39095191;39326178;40217532;41429807;42007661;42856686;42856808;42856930;42857052;42857174;42857296;42857418;42857540;42857662;42857784;42857906;42858028;42858150;42858272;42858394;42858516;42858638;42858760;42858882;42859004;42859126;42859248;42859370;42859492;42859614;42859736;42859858;42859980;42860102;42860224;42860346;42860468;42860590;42860712;42860834;42860956;42861078;42861200;42861322;42861444;42861566;42861688;42861810;42861932;42862054;42862176;42862298;42862420;42862542;42862664;42862786;42862908;42862969;42863030;42863091;42863152;42863213;42863274;42863335;42863396;42863518;43183970;43315545;43999318;44704928;44818195;45110069;46463451;46612574;47027256;47058332;47233024;47411809;48091678;48091875;48573470;50181489;51454337;52401990;52581054;53928834;53930091;53988237;54366218;54366531;55281527;68013;94792;109757;965464;2067825;2831842;3709821;3769394;4635984;4729190;4945155;6022162;6387656;8036453;8870387;8972487;9796023;9949352;10358535;10834860;11375208;13033258;13033566;13847179;14343550;14710481;14819973;15153069;15160233;15212796;17386946;17950064;18339890;18367417;18382278;18423011;18780895;19149638;19461132;20397210;20398238;21826436;21959737;22218327;25580129;25806534;26177629;26782673;27120294;27283695;28700610;28716529;28716737;29640008;30335968;30808744;31890909;32076141;32095881;32398996;33144976;34241238;34626298;34977577;35129187;35447469;35865075;36038037;36405337;37381135;39894061;39970140;42080289;42250484;43417170;43417753;44609904;45324998;45572734;46344408;47085164;49656548;50929566;52019118;52574704;53226950;55599533;55955757;56570921;57199435;57199519;57329876;57330212;57437668;57598741;57598901;57643261;57772023;768843;1791412;2058142;3128086;3218527;3218796;3850626;3929465;5287531;5830879;5892370;6128492;6128609;6800879;6995742;7316865;7566025;7918132;8944180;12411185;12580097;12580537;12967272;12967389;14074954;14756227;15409880;16004282;16067375;16546254;16766334;21301554;21361433;23295822;23690290;23690544;24224664;25868117;26186867;27397909;27398151;27423751;27644787;28584786;28731264;29355769;29355876;29863335;29902018;30726831;31089898;31721946;31853022;32090954;32336548;32973965;33041024;33171685;33323529;34063612;34066615;34268471;35824779;35909846;36140960;36985337;38335388;38375122;38382606;39485061;39978306;40006534;40412585;40413040;41510705;43204783;46688993;46691429;46847497;48339281;49178917;49179183;858809;861448;862324;4219586;4473559;4551534;4854564;7789933;7867292;8133756;8751730;9133224;9295509;9296524;9504064;9917136;10869914;11029175;11274905;11701396;11773106;12784970;12964083;15534689;15992153;16951160;17158824;18162256;20712275;20861949;23344275;23902437;24385554;25104628;25699556;27008458;27664488;28679543;28800849;30342915;30343000;32426122;32435988;32832207;32905306;34845839;36197275;36938589;37744657;37759750;38085072;38579033;38579351;38740819;38742098;39095652;39297514;40844886;41612554;42461494;43147678;43333670;44321483;46710051;46735734;46736785;46934801;47392538;47510566;47702037;48227458;48462634;48847361;49442629;49484777;21199;295864;778682;5010709;5973413;6314432;6314710;6401665;7219641;7808961;8199728;8816192;9281077;10836129;12449991;12556234;13245011;14024381;15046754;16496445;16689881;16878444;17574004;17695105;21007498;21055808;21612897;21831895;22222410;22676131;23019898;23876382;24054484;26025647;26288816;27251518;27262856;28059524;28059636;29455232;29768449;31406559;33680434;34500094;34725953;36272168;36363535;36880031;37237039;37253791;38269769;38518821;38817708;39779149;39812958;40829341;41018743;41213099;41462768;42026340;42107117;42318761;43963167;43963215;44934670;45589909;45783386;47313991;47822659;47823396;48042255;48352190;48383157;49508806;49647579;398739;761105;810838;1375764;1883329;2722023;3444617;4592550;5361754;5406250;6365351;6848497;9353899;9560757;9993578;9993876;10342077;10342726;11112090;11120896;11128122;11226280;11440265;11462662;12033008;12427949;12461703;12800108;12807667;12833594;13352148;13352697;13353612;13354588;13354817;13607753;14137047;14172456;14172749;14621378;15061610;15532733;15793871;16893861;17228476;17582054;17583102;18081042;18518618;18543075;19705685;20123113;20275104;21088573;21457542;22228694;22444586;22505416;28059916;28949311;32722066;32773069;35669284;36744632;37153220;39960020;42073399;42328883;42608557;42840798;42917983;42918296;43070115;43153684;43163567;43417519;43496540;45003962;45760014;45760669;45984198;46476115;47035752;47137643;47138421;47505379;48449528;48449718;48835634;988789;1895385;3006642;3006990;3365965;3772427;4025743;4472302;4472428;4981663;5508356;6442031;7310072;7871796;8330695;8909824;9381345;9523444;10677172;10746350;10837827;11492547;12170052;12209525;12468519;12499805;12815489;13948829;14521291;15973601;15974430;17092103;17789028;19399494;20787277;20928909;20929260;21225237;21246370;22202044;23007575;23214160;25481284;25578787;26338317;27299992;27763192;27937189;28158419;28532608;28533127;30674498;30675541;32308652;33615102;33616211;33683853;34131782;34815514;34912607;35248840;35948608;36390058;38368247;39490397;40020583;40196999;40232038;40740359;41011731;41091177;42607989;42931539;43400859;45993910;46209528;46686034;46811759;47139572;47402994;48082808;48689991;49041084;49328450;49783937;50336661;50744598;51075189;51224886;51437095;51886505;51903535;52683357;53452140;53501285;53529904;53566889;53690756;54026233;55106418;55937958;56393791;58093069;59812480;60154754;60385417;2496390;2517326;2531869;3106315;3456117;3671083;4010223;4223387;5176992;5254652;6015760;7646244;8106291;8751198;8858179;9330759;9864909;10539571;10592534;10920983;11578018;11967189;12343534;12457966;12934873;13142803;13223301;13223468;13503196;13647946;15418654;15427106;16138156;16148043;16223310;16552556;17151752;17462029;17989083;18057531;18132148;18133474;18939892;18961281;20304895;20305181;21677633;22761644;22902097;23083584;23526555;24616146;25408619;25937753;26020560;28273817;28436538;28536921;29049435;29076103;29189227;29390292;29603961;29604319;30225970;30251762;30503085;32179631;32417651;33209503;33335791;33487311;33562847;33986697;34184762;34627292;34841894;34843720;34960071;37217736;38100358;38304132;38412952;38649499;40455767;40604769;41026594;42054865;42495614;42495781;44990153;49079706;49422846;49574564;49574878;50382963;50434707;50446069;51664929;52500234;52567865;52610939;52741314;52831319;52831441;52831563;52831685;52831807;52831929;52832051;52832173;52832295;52832417;52832539;52832661;52832783;52832905;52833027;52833149;52833271;52833393;52833515;52833637;52833759;52833881;52834003;52834125;52834247;52834369;52834491;52834613;52834674;52834735;52834796;52834857;52834979;52835040;52835101;52835162;52835284;54191490;54192329;55295323;55326267;55327057;56688092;57612438;61884542;114167;1248277;1320018;2412417;2748913;3230446;3627732;4449995;4602160;4769206;4828548;4902030;5020175;5315211;5528512;5715433;5804255;6785766;6785964;7173109;7475401;7497507;8217633;9883622;10580921;10660458;10862148;11733630;11984120;12370742;12526566;12527808;12733207;12820410;13068266;15804294;16974745;21118918;21252903;21479461;21508813;22697584;23783017;24192193;24340709;27396248;30717664;31405379;31500736;33147145;33362084;35321067;36131855;36551500;36757944;36969154;36996442;37171328;37479124;37609927;37879112;38204761;38452339;38496897;38506383;39752856;39941018;39982301;41139312;41139454;41728968;41742906;42641350;185530;624872;625185;1755109;2341793;2476455;2766654;2792379;3994607;4234977;4534165;5754437;5915472;5915798;6295745;8245450;8245572;8245694;8245816;8245938;8246060;8246182;8246304;8246426;8246548;8246670;8246792;8246914;8247036;8247158;8247280;8247402;8247524;8247646;8247768;8247829;8247951;8248012;8248073;8248134;8248195;8248378;8276321;8276998;8340123;11196181;12404272;15025519;15534975;16607827;16870028;17021928;17293813;17295047;17514312;17941111;17941224;18903322;18977995;19120668;19242457;19807362;19808369;19837951;20028390;20386276;20868739;21783779;23433800;24594206;24857622;25563972;26249002;27168069;27325764;28541110;29354774;29879778;30658365;30917665;31542054;32525412;33093245;34809748;35130226;35134646;35288480;35289842;36069467;36213680;37857242;38901274;40348050;40349107;41756158;42053286;42190604;42835005;42835127;42835249;42835371;42835493;42835615;42835737;42835859;42835981;42836103;42836225;42836347;42836469;42836591;42836713;42836835;42836957;42837079;42837201;42837323;42837445;42837567;42837689;42837750;42837811;42837872;42837933;42837994;42838055;42838116;42838238;18264;208701;1683583;1683860;3341862;3762608;3773757;4129657;4948627;5366872;6309586;7373432;7520722;7855943;7855943;7856102;7902520;9568444;10005268;10141360;10162567;10698134;10824504;10915968;10993379;11091165;11856383;11894118;12076729;12249377;12418835;13977651;14127285;14750333;15171557;16125181;18332347;18454422;18455447;18613055;18843343;19973763;20363865;20905691;22481382;22567577;22759529;23140270;23648592;24056968;24353206;24606041;24938971;24939414;25098928;25165185;25222824;25559885;26465956;26466295;26781667;26856328;28333295;28739412;28875761;28944093;29465023;31300769;31415600;31418933;32325493;32457588;32717215;32830734;33349027;33690452;33690725;33951666;34247848;35436501;36388232;36455793;36846030;36892042;37273086;37806761;37807480;38207721;38612900;39008550;39008708;39484589;39570548;41052224;42510520;42510834;42782095;43396417;43562954;44314466;44353001;44538950;44887077;46476996;46589672;47763493;48679406;48704207;49539829;49765990;49910198;50139237;50467737;50927954;50931144;50937626;50940554;50941286;51882035;52251714;54280287;55514757;55683511;57089468;872304;2134854;2819040;2920610;2921054;4082615;4224761;4360791;4560908;4561909;6623106;7228869;7554919;8180203;9634350;9634606;10142939;10409657;11534461;12190491;12942392;12943444;13087763;13088065;13196843;13919748;14235427;14773057;14780864;15394439;16897200;16897324;17684183;18727920;18728398;18733171;19057991;19785428;19915003;20579891;20622873;21661617;22758596;23614728;24596332;25221715;25625969;25773311;27304343;28791376;31208040;31644971;31792732;32101264;32555207;33140716;33957759;34082990;34199808;34298924;34316753;34848631;34848818;34929566;36164558;36859998;37734771;38740231;40336130;41151107;41324483;41668243;41688843;41975466;42017332;44361971;45117820;45196977;45197155;46287330;47526064;47526225;48726019;48917569;51114360;51472547;52468070;52734644;52831807;53422208;53748979;54373216;54508176;57205322;57263275;104825;407971;1148518;3137033;3226711;3233846;3280501;4380598;4692073;5802424;6870000;7848548;9157331;9324554;9627103;9672376;9696594;11124385;11552909;11553243;12633118;14086463;14699899;14756154;14757337;15002003;15401887;16054051;17250226;17371444;17372531;17645158;18273726;18747130;18798546;20933465;20955661;21507614;21553156;22598877;23510255;24206684;24297656;26496268;26977990;27646718;27647746;27814387;28180572;28789945;29132634;29762041;29795805;30188075;31984148;32243330;32277837;32696551;34455691;35116081;35579126;35634692;36292305;36990155;36990272;37914878;37915223;38551919;39635073;41187879;42357297;42774783;43380568;43847042;43869361;45112979;46492708;47720763;48142984;48588597;48588708;49675256;49691662;51633436;52060998;53058221;53522364;54027270;712799;3108930;3150139;3717936;4795908;4900997;5288395;5501295;5609437;5992010;6809783;7259750;8151918;9069832;9070080;9179764;9189648;9236702;10711068;10912647;13719166;15601413;16816864;17334535;18820832;18932060;19694391;20569459;21429083;22357109;22862768;23127481;23318450;25792438;26016982;27691191;28465504;28620363;29114878;29941127;30041833;30128713;30235704;30324688;30535952;31026838;31791893;32211704;32648903;32649346;32746413;33577092;34571427;34873571;35042481;35999193;36015414;36015499;36137709;36137944;36836061;36888536;36962812;36962957;37695057;37695350;37917007;38066765;39076601;39376379;40547402;40578337;41053222;43044232;43052802;43380634;44424880;44757652;44843643;44900498;46278322;47497141;47635379;47651667;48557890;49142506;49142775;50532754;51148819;54234467;54283872;54323720;240027;1759444;3582165;3866958;5980614;6551933;6576377;6577354;7695725;8325033;9463611;10010456;10010630;10289289;10346953;11300178;11711028;12436376;12696657;13279679;13770115;14330536;14479442;15522660;16652064;17259907;17394730;18046084;18671024;20162307;20163385;20563823;20563916;20617052;21292058;21890527;22041156;22147602;22714662;25178396;25376837;25556618;25800193;26282722;26685466;27349079;27349984;27419267;27499036;27628784;27830760;28330763;28333531;28347376;30205913;32910315;33246805;33337224;33386713;34124237;34126631;34304963;34306000;34411656;34515074;34523012;34546185;34783725;35775223;37344208;37744747;38439327;40053069;40056811;40097535;40490982;41327339;41848910;42233706;42308752;42562203;42638081;43595287;45436642;46305679;48971947;49198319;49523959;455894;455955;456016;456077;456138;456199;456260;456321;457785;457846;457907;457968;458090;716229;1242205;1666178;2928857;3465795;4027415;5102459;5361674;5362010;6572098;7702342;8350600;8457541;8457858;9159232;9681264;10136020;10314451;10973893;12069457;13886163;14470534;15201786;15813545;16365388;16574982;16642126;17136913;17525249;17525262;17525419;18684882;19479839;20522562;20522818;21822626;22856690;23050134;23237426;23878372;24812613;25332648;27247897;27815828;27887573;28051854;28477869;28668429;29328799;29410403;29410543;29598912;29738302;30120708;30389229;33254487;33746671;34090517;34332828;34342019;35590184;37260413;38640984;38810432;38880218;41526314;42282229;42396462;42414557;42508050;42606525;42654185;42843644;42843922;43476475;44369948;44755960;44799861;44799921;45259859;47934309;48050446;48456157;49196618;49712340;751687;863665;1020212;1205780;1206975;1329029;1420351;1498161;1734472;2057219;2057320;2284671;2284805;3702529;3922765;4046733;4136384;5451034;5707213;6012212;6763500;6841231;8057954;8285253;9706135;11587276;12300076;17654435;17704116;18058870;18583165;19234379;19234693;20661332;20958320;21238318;21498604;21498781;21516139;22446650;23766739;28931732;30334638;30746551;32059319;32059776;33618644;33873978;34719740;35287343;35961519;36491910;37444681;38389370;38495823;39677592;41782560;42616088;42768908;43457179;43490286;44033118;45563127;45752213;46087365;46158578;46227883;46229462;46310045;46447254;46709353;47895827;47897669;48026968;48104149;48138002;49747672;50408330;50660434;51195374;52740136;890919;891083;1749611;1749853;2639914;2640706;5464469;5657710;6356186;6493249;7543922;8311999;8406865;9059716;9059923;9090581;10921261;11903121;11904582;12234532;13853481;13853610;16361949;17789145;17998730;18408852;18426933;21125147;21916121;22274067;22896383;23009512;23009810;23128141;23547695;24152449;24153499;24412961;24633533;24701469;25899986;25900938;27406547;28027356;28028435;28906171;28907005;30032933;31167532;31626853;31627058;33002513;33317822;33986228;34416912;34889153;38043511;38426223;38506711;39105892;39544138;39561619;40199115;40464844;40472892;40473889;40782853;41344000;41912262;42611169;43064231;43636734;43802873;44155335;44155722;44297357;44743720;44744327;45084239;45084361;45084483;45084605;45084727;45084849;45084971;45085093;45085215;45085337;45085459;45085581;45085703;45085825;45085947;45086069;45086191;45086313;45086435;45086557;45086679;45086801;45086923;45087045;45087167;45087289;45087411;45087533;45096643;45101782;45626568;45633052;46278663;46504417;46505111;46647794;47001305;47878455;48517930;48766112;50418890;50419018;50517139;51207480;52212205;52835450;27657;1311992;1312147;1312532;1508950;1510000;2997798;3052860;3062099;4567501;6337813;6432274;8458080;9964338;10702179;11557333;12474339;12636747;12744818;13137095;15929220;15995956;15998010;17207575;17980536;18780186;19964378;19988542;1210655;1331206;2241331;3105943;3617467;4151931;4180032;4181537;4273538;5143127;5592827;6553781;7708443;7877372;8278929;8984078;10505694;13278293;14691751;16131076;17040018;17957693;18132334;19587884;294334;2602982;3554260;3650247;4425642;5538412;5538517;5718213;6419908;6420235;7524629;8130829;8488022;9540873;9659691;9766774;10738653;10747970;10748046;11036913;11037194;12233324;12553955;14839859;15123104;15333924;15334177;15668331;15793071;16333492;16747352;16973739;19237743;19931043;20034925;20035150;20502850;22773733;23218931;23290394;23318727;25494826;26787678;26885390;26929478;27167872;27321735;28076469;28076583;28399264;28445151;29531625;30344476;30739246;31553818;32679116;1679223;2224547;2224779;2680767;4066461;4744150;5307189;5712554;6094526;7316376;9208764;10763470;11914774;12730567;12796274;13345918;14265581;15528188;16724813;16768781;16802199;17899838;17946669;19237856;20202175;20539646;20540515;20603402;21269402;21343677;21689470;22182122;22709596;22895467;23147997;23859431;24867918;26690523;26918879;26919222;27744844;28016576;28155540;28156540;28196394;28781468;28784762;28784823;29303447;31181108;31181471;31664418;32139846;32894949;15081;579495;580508;1091142;1455782;1864243;2231051;2875295;4064020;4578186;4939873;5614397;5615453;6526865;6658162;8077084;8077785;8253121;8714779;9100891;9100941;9666418;10198973;10317921;10318095;11003699;11595838;14080693;14081201;15580634;17146146;18894710;20066277;20961178;20962240;21108973;21476094;21946035;21970770;22904238;23714731;23857887;23928159;25583512;26892953;30288843;30288904;30288965;30289026;30295858;30295919;30295980;30296041;30296163;30761315;30872411;31395593;32638716;32673409;32899579;34429684;35609207;35609282;35881885;36769812;36834229;38114849;38412131;38521254;40686729;40686816;40762163;42021815;42526564;42898016;44263494;44263619;44627477;44763608;44778432;45650157;47043404;47100741;47106132;47549102;48889336;49423254;49830324;49830442;50132131;51603975;52080012;52799003;52802847;53225464;53225574;271806;417200;464115;465539;915559;1141386;1231435;1445909;1612914;1629560;1702558;1846510;2006825;2191290;2355741;3158869;3373821;3456382;4617843;4618487;5589294;6963066;6963402;7566315;7653841;8091469;8133637;9081029;12998192;13001837;13843717;14099403;15786994;16628740;16899247;18126960;18757504;18757798;20265673;21777099;21987916;21987988;22077142;23514829;23753428;24477253;24685010;25125062;26534147;27418174;27853884;30168932;30548057;30678381;30770155;30837215;31782628;32168923;32833612;33177135;34558496;35090118;35732865;35892335;37734027;38211881;39472107;39763257;39791447;39850831;40853552;44569838;44575188;44792201;48280489;48325375;48808321;49046864;49267529;49973243;50263211;50836735;51473310;51918529;52038368;52256340;52427043;52686699;52973529;53075667;53362158;53721575;53905085;2150627;2729332;3695671;5097325;5955212;7258007;7265162;7559621;7560530;8411644;8550075;8618547;9105355;10144016;10473145;10976085;11414889;11632798;14082551;14133922;14203295;15763849;15816036;15896609;16133021;17197646;17833649;18326826;19729692;21368074;21374415;23155349;24049451;24409070;24688200;25248198;25900179;26169254;26358874;26400062;26400144;26400238;27622038;29861524;30490883;30491102;30527087;30616951;32828233;33696763;34127534;35018408;35299158;36123135;36937759;37062996;37343227;37641585;37689927;38629963;38630876;39246514;39572338;40375683;41039649;2206227;2769223;2883604;3169473;4571956;4649147;5284695;5820065;6109997;6509950;7189113;7189270;8328084;9808280;10248199;10319666;10468638;10468977;13179285;13861459;16013380;16101665;16712847;17328589;17474672;17787467;18260469;18410616;19260333;19413518;20237360;20237478;23339297;23364966;23660333;24616894;25100841;25322042;25397528;25884544;26000545;26458886;28390006;28985499;29809044;30071937;30944218;31284468;31951002;32578995;33692371;34216349;34928783;36600690;37023739;37998284;37998455;38112932;38174281;38813088;39041685;39305241;39305336;39588211;41177327;122414;148832;334460;1916886;2055364;2264938;2509266;3544999;3607024;4388878;4745719;4974606;5558326;5758087;5999536;6101282;7271757;7271898;7814801;8105731;8471759;9387772;12647802;13646087;14091990;14092345;14099676;14100139;14824261;15124524;15339896;15806964;15857862;17867545;18041343;18883882;19116367;19664950;19722316;19897353;20936266;20943535;21339199;21339435;21461572;23424899;23488538;24053794;25272193;25605675;26378454;30403401;30601929;31235886;31237571;31237772;31999660;32066583;32305296;32378280;32766363;32994577;33341590;33496789;34149631;34401408;35478688;35478853;36012047;36211912;36695117;36920110;37331899;37360446;1165938;1919112;2142380;3235336;4970147;5343141;5399848;5817650;5905900;6440114;7056604;7057620;7620107;9015486;9107584;9107669;9120250;10126627;10632502;12052110;12070014;12202154;13163910;13634600;14518122;16887865;16923890;16977767;17070664;17274613;17836530;18001905;22515761;22533340;23665851;23790570;24033175;24033297;24033419;24033541;24033663;24033785;24033907;24034029;24034151;24034273;24034395;24034517;24034639;24034761;24034883;24035005;24035127;24035249;24035371;24035493;24035615;24035737;24035859;24035981;24036103;24036225;24036347;24036469;24036591;24036713;24036835;24036957;24037079;24037201;24037323;24037445;24037567;24037689;24037811;24037933;24038055;24038177;24038299;24038421;24038543;24038665;24038787;24038909;24039031;24039153;24039275;24039397;24039519;24039641;24039763;24039885;24040007;24040129;24040251;24040373;24040495;24040617;24040739;24040861;24040983;24041105;24041227;24041349;24041471;24041593;24041654;24041715;24041776;24041837;24041898;24041959;24042020;24042142;24574494;24574616;24574738;24574860;24574982;24575104;24575226;24575348;24575470;24575592;24575714;24575836;24575958;24576080;24576202;24576324;24576446;24576568;24576690;24576812;24576934;24577056;24577178;24577300;24577422;24577544;24577666;24577727;24577788;24577849;24577910;24577971;24578032;24578093;24578154;24578215;24578276;24578337;24578459;24578581;24578703;24578825;24578947;24579069;24579191;24579313;24579435;24579557;24579679;24579801;24579923;24580045;24580167;24580289;24580411;24580533;24580655;24580777;24580899;24581021;24581143;24581265;24581387;24581509;24581631;24581692;24581753;24581814;24581875;24581936;24581997;24582180;26971099;27597242;27900802;29251943;29360124;30283696;30312644;30313872;30719649;31114764;32912715;33029905;33254227;33316573;35334594;35337944;35395368;35421697;35546534;35546598;36222304;36754304;36934878;37746748;40084948;40650156;41401107;41906366;42143477;42171409;42290450;43739182;83565;498619;1549834;2434164;2628768;2628885;3992560;4122029;4485075;4693504;5489691;6936513;7885879;8249055;8279062;8941057;9646743;10374571;10979099;11161572;11321574;14028997;14034149;14034421;14161327;14924437;15277530;17469029;17996020;18308416;18795475;18795781;19205347;19205643;19345385;19923290;20586886;21378360;22608566;22811551;23468540;24581677;25427697;25687884;25782306;27192016;28191858;28378556;28427803;28969280;29756985;30301708;30452006;31300572;32282589;32287731;32463407;32481018;33917135;360727;495799;694365;1775974;2337034;2731303;5434154;5565918;7359969;8958860;9127208;9421277;9784045;11443058;12213233;12647238;12647328;13067016;13262430;14133640;18877922;19007717;20157730;20507666;20689906;21068631;21890375;21890590;22513685;22885467;25214169;25492795;25708984;25710036;27462095;27472610;27472708;27524996;27892917;27967832;28148979;29050910;29981914;30495246;31667928;31668866;31673832;31674770;32072661;32302792;32910423;18789;57467;189334;1362028;2613365;4164945;4681292;6654052;6955421;8608071;9238395;9432845;9804635;10391357;13589578;13593149;14743031;14819000;15404274;15717098;19427887;20836000;21420790;22853908;23603696;25068818;26169499;28111802;28377397;30652659;30652916;31171536;32813777;33592384;33592487;34454588;1441303;1576275;1740201;1885743;2446502;3394838;3413446;3809288;3810324;3842657;5538693;5814742;5826056;7048737;7214812;7215062;7959396;8731864;8780604;8935980;8936233;9178621;9340574;9765623;10068858;10069127;11517609;11587117;12869752;15278392;16440059;17658092;17658333;18424326;18554770;18726810;18797169;18938390;19589652;19714539;22595687;22712924;23126650;25884931;25953137;27074476;28630807;29518935;29651163;30041080;30424029;33736372;34945683;35012231;39700;149209;1136532;1606446;2209838;2954302;3544450;3743393;4030642;4279390;4282706;4888134;5619069;5811858;6729194;6921710;7104025;7104235;7114319;7159176;8427861;8698462;9522510;9991444;10666041;10926815;14234193;15056463;15150299;15520799;15564448;15575017;15995989;17579770;17617581;18950074;18950196;18950318;18950440;18950562;18950684;18950806;18950928;18951050;18951172;18951294;18951416;18951538;18951660;18951782;18951904;18952026;18952148;18952270;18952392;18952514;18952636;18952758;18952880;18953002;18953124;18953246;18953368;18953490;18953612;18953734;18953856;18953978;18954100;18954222;18954344;18954466;18954588;18954710;18954832;18954954;18955076;18955198;18955320;18955381;20985823;21725876;21725957;22318600;22862272;24889725;25295839;26272614;26711518;27955967;28274157;29501746;31396738;31397628;31782251;32019967;189699;227191;1487989;2968155;4949503;4949773;5389572;5404470;6382837;7575416;8570710;9030911;13387191;13744037;13744290;14289627;14522962;16083744;16311838;16455910;17443964;18448193;20268529;20503344;21594438;21821101;21821262;22146980;23039127;23420973;24741314;25766308;26388049;26441554;26441629;26441725;26519533;26557186;26601943;30398518;30868362;1182995;1607764;67772;430106;488051;724026;47035;199822;409126;416160;256029;387208;278568;181863;162708;138650;138963;173880;84126;25689;39570;61988;22625;133438;6477;22479;23506;86706;5627;3695;33807;26370;92816;6102;59480;59676;73981;1985;57020;51765;12562;25477;16179;19762;25055;25309;12868;990;259;5436;2209;6562;3641;40688;7012;31696;31969;5075;23828;15287;18597;2481;4536;12074;9560;4729;2993;4270;14550;5361;748;2362;1141;6970;8247;13484;1021;511;10374;25513;1147;4015;1011;3017;7487;303;14636;2499;2885;310;13577;10949;28587;7870;3010;8584;197;4755;1600;1688;1098;2017;1867;7597;2967;1292;2645;551;1847;2047;4189;1224;1384;4096;1215;522;1529;178;4855;1123;12506;16786;1541;1053;12560;2248;2469;3228;3712;305;42928;16691;15826;589;7831;2448;1413;1678;805;8101;6126;1506;3624;294;10148;2594;31046;4020;5280;1647;1784;2366;26013;2673;2995;40665;52472;4866;2449;4609;5611;16908;2971;1940;1809;2447;5870;5572;2524;1289;1152;1666;12370;8075;9637;4209;3434;1909;1308;4266;20331;3568;44115;5537;12360;10431;26125;213;107;187;8123;2951;189;2905;1433;14357;20736;25728;25970;701;108;321;19088;2060;644;14140;6961;1395;804;11780;8618;1456;1219;20683;5124;4575;8597;10338;68257;112111;116548;143265;160649;114470;11307;11567;6682;820;142943;272826;309671;23300;23613;2823;5401;88475;88624;105649;105798;77578;2749;5340;8091;8198;12211;31599;6802;1310;81319;26951;1866;4426;31121;39894;40943;20371;914;25909;2882;3858;7211;28162;214479;32359;96951;1949;12051;23042;383950;384037;17197;10422;5180;11909;7472;7900;1684;39496;7640;20038;39450;52597;37455;30528;9602;4975;15792;95618;21191;1318;8084;8481;11713;5893;2159;16527;16702;42689;17526;71016;82656;94602;20362;45492;962;17422;41012;29617;1521;1224;6220;7108	+;+;+;+;+;+;+;+;+;+;+;+;+;+;+;+;+;+;+;+;+;+;+;+;+;+;+;+;+;+;+;+;+;+;+;+;+;+;+;+;+;+;+;+;+;+;+;+;+;+;+;+;+;+;+;+;+;+;+;+;+;+;+;+;+;+;+;+;+;+;+;+;+;+;+;+;+;+;+;+;+;+;+;+;+;+;+;+;+;+;+;+;+;+;+;+;+;+;+;+;+;+;+;+;+;+;+;+;+;+;+;+;+;-;-;-;-;-;-;-;-;-;-;-;-;-;-;-;-;-;-;-;-;-;-;-;-;-;-;-;-;-;-;-;-;-;-;-;-;-;-;-;-;-;-;-;-;-;-;-;-;-;-;-;-;-;-;-;-;-;-;-;-;-;-;-;-;-;-;-;-;-;-;-;-;-;-;-;-;-;-;-;-;-;-;-;-;-;-;-;-;-;-;-;-;-;-;-;-;-;-;-;-;-;-;-;-;-;-;-;-;-;-;-;-;-;-;-;-;-;-;-;-;-;-;-;-;-;-;-;-;-;-;-;-;-;-;-;-;-;-;+;+;+;+;+;+;+;+;+;+;+;+;+;+;+;+;+;+;+;+;+;+;+;+;+;+;+;+;+;+;+;+;+;+;+;+;+;+;+;+;+;+;+;+;+;+;+;+;+;+;+;+;+;+;+;+;+;+;+;+;+;+;+;+;+;+;+;+;+;+;+;+;+;+;+;+;+;+;+;+;+;+;+;+;+;+;+;+;+;+;+;+;+;+;+;+;+;+;+;+;+;+;+;+;+;+;+;+;+;+;+;+;+;+;+;+;+;+;+;+;+;+;+;+;+;+;+;+;+;+;+;+;+;+;+;+;+;+;+;+;+;+;+;+;+;+;+;+;+;+;+;+;+;+;+;+;+;+;+;+;+;+;+;+;+;+;+;+;+;+;+;+;+;-;-;-;-;-;-;-;-;-;-;-;-;-;-;-;-;-;-;-;-;-;-;-;-;-;-;-;-;-;-;-;-;-;-;-;-;-;-;-;-;-;-;-;-;-;-;-;-;-;-;-;-;-;-;-;-;-;-;-;-;-;-;-;-;-;-;-;-;-;-;-;-;-;-;-;-;-;-;-;-;-;-;-;-;-;-;-;-;-;-;-;-;-;-;-;-;-;-;-;-;-;-;-;-;-;-;-;-;-;-;-;-;-;-;-;-;-;-;-;-;-;-;-;-;-;-;-;-;-;-;-;-;-;-;-;-;-;-;-;-;-;-;-;-;-;-;-;-;-;-;-;-;-;-;-;-;-;-;-;-;-;-;-;-;-;-;-;-;-;-;-;-;-;-;-;-;-;-;-;-;-;-;-;-;-;-;-;-;-;-;-;-;-;-;-;-;-;-;-;-;-;-;-;-;-;-;-;-;-;-;-;-;-;-;-;-;-;-;-;-;-;-;-;-;-;-;-;-;-;-;-;-;-;-;-;-;-;-;-;-;-;+;+;+;+;+;+;+;+;+;+;+;+;+;+;+;+;+;+;+;+;+;+;+;+;+;+;+;+;+;+;+;+;+;+;+;+;+;+;+;+;+;+;+;+;+;+;+;+;+;+;+;+;+;+;+;+;+;+;+;+;+;+;+;+;+;+;+;+;+;+;+;+;+;+;+;+;+;+;+;+;+;+;+;+;+;+;+;+;+;+;+;+;+;+;+;+;+;+;+;+;+;+;+;+;+;+;+;+;+;+;+;+;+;+;+;+;+;+;+;+;+;+;+;+;+;+;+;+;+;+;+;+;+;+;+;+;+;+;+;+;+;+;+;+;+;+;+;+;+;+;+;+;-;-;-;-;-;-;-;-;-;-;-;-;-;-;-;-;-;-;-;-;-;-;-;-;-;-;-;-;-;-;-;-;-;-;-;-;-;-;-;-;-;-;-;-;-;-;-;-;-;-;-;-;-;-;-;-;-;-;-;-;-;-;-;-;-;-;-;-;-;-;-;-;-;-;-;-;-;-;-;-;-;-;-;-;-;-;-;-;-;-;-;-;-;-;-;-;-;-;+;+;+;+;+;+;+;+;+;+;+;+;+;+;+;+;+;+;+;+;+;+;+;+;+;+;+;+;+;+;+;+;+;+;+;+;+;+;+;+;+;+;+;+;+;+;+;+;+;+;+;+;+;+;+;+;+;+;+;+;+;+;+;+;+;+;+;+;+;+;+;+;+;+;+;+;+;+;+;+;+;+;-;-;-;-;-;-;-;-;-;-;-;-;-;-;-;-;-;-;-;-;-;-;-;-;-;-;-;-;-;-;-;-;-;-;-;-;-;-;-;-;-;-;-;-;-;-;-;-;-;-;-;-;-;-;-;-;-;-;-;-;-;-;-;-;-;-;-;-;-;-;-;-;-;-;-;+;+;+;+;+;+;+;+;+;+;+;+;+;+;+;+;+;+;+;+;+;+;+;+;+;+;+;+;+;+;+;+;+;+;+;+;+;+;+;+;+;+;+;+;+;+;+;+;+;+;+;+;+;+;+;+;+;+;+;+;+;+;+;+;+;+;+;+;+;+;+;+;+;+;+;-;-;-;-;-;-;-;-;-;-;-;-;-;-;-;-;-;-;-;-;-;-;-;-;-;-;-;-;-;-;-;-;-;-;-;-;-;-;-;-;-;-;-;-;-;-;-;-;-;-;-;-;-;-;-;-;-;-;-;-;-;-;-;-;-;-;-;-;-;-;-;-;-;-;-;-;-;-;-;-;-;-;-;-;-;-;-;-;-;-;-;-;-;-;-;-;-;-;-;-;-;-;-;-;-;-;-;-;-;-;-;-;-;-;-;-;-;-;-;-;-;-;-;-;-;-;-;-;-;-;-;-;-;-;-;-;-;-;-;-;-;-;-;-;-;-;-;-;-;-;-;-;-;-;-;-;-;-;-;-;-;-;-;-;-;-;-;-;-;-;-;-;-;-;-;-;-;-;-;-;-;-;-;-;-;-;-;-;-;-;-;-;-;-;-;+;+;+;+;+;+;+;+;+;+;+;+;+;+;+;+;+;+;+;+;+;+;+;+;+;+;+;+;+;+;+;+;+;+;+;+;+;+;+;+;+;+;+;+;+;+;+;+;+;+;+;+;+;+;+;+;+;+;+;+;+;+;+;+;+;+;+;+;+;+;+;+;+;+;+;+;+;+;+;+;+;+;+;+;+;+;+;+;+;+;+;+;+;+;+;+;+;+;+;+;+;+;+;+;+;+;+;+;+;+;+;+;+;+;+;+;+;+;+;+;+;+;+;+;+;+;+;+;+;+;+;+;+;+;+;+;+;+;+;+;+;+;+;+;+;+;+;+;+;+;+;+;+;+;+;+;+;+;+;+;+;+;+;+;+;+;+;+;+;+;+;+;+;+;+;+;+;+;+;+;+;+;+;+;+;+;+;+;+;+;+;+;+;+;+;+;+;+;+;+;+;+;+;+;+;+;+;+;+;+;+;+;+;+;+;+;+;+;+;+;+;-;-;-;-;-;-;-;-;-;-;-;-;-;-;-;-;-;-;-;-;-;-;-;-;-;-;-;-;-;-;-;-;-;-;-;-;-;-;-;-;-;-;-;-;-;-;-;-;-;-;-;-;-;-;-;-;-;-;-;-;-;-;-;-;-;-;-;-;-;-;-;-;-;-;-;-;-;-;-;-;-;-;-;-;-;-;-;-;-;-;-;-;-;-;-;-;-;-;-;-;-;-;-;-;-;-;-;-;-;-;-;-;-;-;-;-;-;-;-;-;-;-;-;-;-;-;-;-;+;+;+;+;+;+;+;+;+;+;+;+;+;+;+;+;+;+;+;+;+;+;+;+;+;+;+;+;+;+;+;+;+;+;+;+;+;+;+;+;+;+;+;+;+;+;+;+;+;+;+;+;+;+;+;+;+;+;+;+;+;+;+;+;+;+;+;+;+;+;+;+;+;+;+;+;+;+;+;+;+;+;+;+;+;+;+;+;+;+;+;+;+;+;+;+;+;+;+;+;+;+;+;+;+;+;+;+;+;+;+;+;+;+;+;+;+;+;+;+;+;+;+;+;-;-;-;-;-;-;-;-;-;-;-;-;-;-;-;-;-;-;-;-;-;-;-;-;-;-;-;-;-;-;-;-;-;-;-;-;-;-;-;-;-;-;-;-;-;-;-;-;-;-;-;-;-;-;-;-;-;-;-;-;-;-;-;-;-;-;-;-;-;-;-;-;-;-;-;-;-;-;-;-;-;-;-;-;-;-;-;-;-;-;-;-;-;-;-;-;-;-;-;-;-;-;-;-;-;-;-;-;-;-;-;-;-;-;-;-;-;-;-;-;-;-;-;-;-;-;-;-;-;-;-;-;-;-;-;-;-;-;-;-;-;-;-;-;-;-;-;-;-;-;-;-;-;-;-;-;-;-;-;-;-;-;-;-;-;-;-;-;-;-;-;-;-;-;-;-;-;-;-;-;-;-;-;+;+;+;+;+;+;+;+;+;+;+;+;+;+;+;+;+;+;+;+;+;+;+;+;+;+;+;+;+;+;+;+;+;+;+;+;+;+;+;+;+;+;+;+;+;+;+;+;+;+;+;+;+;+;+;+;+;+;+;+;+;+;+;+;+;+;+;+;+;+;+;+;+;+;+;+;+;+;+;+;+;+;+;+;+;+;+;+;+;+;+;+;-;-;-;-;-;-;-;-;-;-;-;-;-;-;-;-;-;-;-;-;-;-;-;-;-;-;-;-;-;-;-;-;-;-;-;-;-;-;-;-;-;-;-;-;-;-;-;-;-;-;-;-;-;-;-;-;-;-;-;-;-;-;-;-;-;-;-;-;-;-;-;-;-;-;-;-;-;-;-;-;-;-;-;-;-;-;-;-;+;+;+;+;+;+;+;+;+;+;+;+;+;+;+;+;+;+;+;+;+;+;+;+;+;+;+;+;+;+;+;+;+;+;+;+;+;+;+;+;+;+;+;+;+;+;+;+;+;+;+;+;+;+;+;+;+;+;+;+;+;+;+;+;+;+;+;+;+;+;+;+;+;+;+;+;+;+;+;+;+;+;+;+;+;+;+;+;+;+;+;+;+;+;+;+;+;+;+;+;+;+;+;+;+;+;+;+;+;+;+;+;+;+;+;+;+;+;+;+;+;+;+;+;+;+;+;+;+;+;+;+;+;+;+;+;+;+;+;+;+;+;+;+;+;+;+;+;+;+;+;+;+;+;+;+;+;+;+;+;+;+;+;+;+;+;+;+;+;+;+;+;+;+;+;+;+;+;+;-;-;-;-;-;-;-;-;-;-;-;-;-;-;-;-;-;-;-;-;-;-;-;-;-;-;-;-;-;-;-;-;-;-;-;-;-;-;-;-;-;-;-;-;-;-;-;-;-;-;-;-;-;-;-;-;-;-;-;-;-;-;-;-;-;-;-;-;-;-;-;-;-;-;-;-;-;-;-;-;-;-;-;-;-;-;-;-;-;-;-;-;-;-;-;-;-;-;-;-;-;-;-;-;-;-;-;-;-;-;-;-;-;-;-;-;-;-;-;-;-;-;-;-;-;-;-;-;-;-;-;-;-;-;-;-;-;-;-;-;-;-;-;-;-;-;-;-;-;-;-;-;+;+;+;+;+;+;+;+;+;+;+;+;+;+;+;+;+;+;+;+;+;+;+;+;+;+;+;+;+;+;+;+;+;+;+;+;+;+;+;+;+;+;+;+;+;+;+;+;+;+;+;+;+;+;+;+;+;+;+;+;+;+;+;+;+;+;+;+;+;+;+;+;+;+;+;+;+;+;+;+;-;-;-;-;-;-;-;-;-;-;-;-;-;-;-;-;-;-;-;-;-;-;-;-;-;-;-;-;-;-;-;-;-;-;-;-;-;-;-;-;-;-;-;-;-;-;-;-;-;-;-;-;-;-;-;-;-;-;-;-;-;-;-;-;-;-;-;-;-;-;-;-;-;-;-;-;-;-;-;-;-;-;-;-;-;-;-;-;-;-;-;-;-;-;-;-;-;-;-;-;-;-;-;-;-;-;-;-;-;-;-;-;-;-;-;-;-;-;-;-;-;-;-;-;-;-;-;-;-;-;-;-;-;-;-;-;-;-;-;-;-;-;-;-;-;-;-;-;-;-;+;+;+;+;+;+;+;+;+;+;+;+;+;+;+;+;+;+;+;+;+;+;+;+;+;+;+;+;+;+;+;+;+;+;+;+;+;+;+;+;+;+;+;+;+;+;+;+;+;+;+;+;+;+;+;+;+;+;+;+;+;+;+;+;+;+;+;+;+;+;+;+;+;+;+;+;+;+;+;+;+;+;+;+;+;+;+;+;+;+;+;+;+;-;-;-;-;-;-;-;-;-;-;-;-;-;-;-;-;-;-;-;-;-;-;-;-;-;-;-;-;-;-;-;-;-;-;-;-;-;-;-;-;-;-;-;-;-;-;-;-;-;-;-;-;-;-;-;-;-;-;-;-;-;-;-;-;-;+;+;+;+;+;+;+;+;+;+;+;+;+;+;+;+;+;+;+;+;+;+;+;+;+;+;+;+;+;+;+;+;+;+;+;+;+;+;+;+;+;+;+;+;+;+;+;+;+;+;+;+;+;+;+;+;+;+;+;+;+;+;+;+;+;+;+;+;+;+;+;+;+;+;+;+;+;+;+;+;+;+;+;+;+;+;+;+;+;+;+;+;+;+;+;+;+;+;+;+;+;+;+;+;+;+;+;+;+;+;+;+;+;+;+;+;+;+;+;+;+;+;+;+;+;+;+;+;+;+;+;+;+;+;+;+;+;+;+;-;-;-;-;-;-;-;-;-;-;-;-;-;-;-;-;-;-;-;-;-;-;-;-;-;-;-;-;-;-;-;-;-;-;-;-;-;-;-;-;-;-;-;-;-;-;-;-;-;-;-;-;-;-;-;-;-;-;-;-;-;-;-;-;-;-;-;-;-;-;-;-;-;-;-;-;-;-;-;-;-;-;-;-;-;-;-;-;-;-;-;-;-;-;-;-;-;-;-;-;-;-;-;-;-;-;-;-;-;-;-;-;-;-;-;-;-;-;-;-;-;-;-;-;-;-;-;-;-;-;-;-;-;-;-;-;-;-;-;-;-;-;-;-;-;-;-;-;-;-;-;-;-;-;-;-;-;-;-;-;-;-;-;-;-;-;-;-;-;-;-;-;-;-;-;-;-;-;-;-;-;-;-;-;-;-;-;-;-;-;-;-;-;-;-;-;-;-;-;-;-;-;-;-;-;-;-;-;-;-;-;-;-;-;-;-;-;-;+;+;+;+;+;+;+;+;+;+;+;+;+;+;+;+;+;+;+;+;+;+;+;+;+;+;+;+;+;+;+;+;+;+;+;+;+;+;+;+;+;+;+;+;+;+;+;+;+;+;+;+;+;+;+;+;+;+;+;-;-;-;-;-;-;-;-;-;-;-;-;-;-;-;-;-;-;-;-;-;-;-;-;-;-;-;-;-;-;-;-;-;-;-;-;-;-;-;-;-;-;-;-;-;-;-;-;-;-;-;-;-;-;-;-;-;-;-;-;-;-;-;-;-;-;-;-;-;-;-;-;-;-;-;-;-;-;-;-;-;-;-;-;-;-;-;+;+;+;+;+;+;+;+;+;+;+;+;+;+;+;+;+;+;+;+;+;+;+;+;+;+;+;+;+;+;+;+;+;+;+;+;+;+;+;+;+;+;+;+;+;+;+;+;+;+;+;+;+;+;-;-;-;-;-;-;-;-;-;-;-;-;-;-;-;-;-;-;-;-;-;-;-;-;-;-;-;-;-;-;-;-;-;-;-;-;-;-;-;-;-;-;-;-;-;-;-;-;-;-;-;-;-;-;-;-;-;-;-;-;-;-;-;-;-;-;-;-;-;-;-;-;-;-;-;-;-;-;-;-;-;-;-;-;-;-;-;-;-;-;-;-;-;-;-;-;+;+;+;+;+;+;+;+;+;+;+;+;+;+;+;+;+;+;+;+;+;+;+;+;+;+;+;+;+;+;+;+;+;+;+;+;+;+;+;+;+;-;+;+;+;+;-;+;+;+;+;-;-;+;+;-;+;+;-;+;-;-;+;+;+;+;-;-;-;-;+;+;-;-;-;+;+;+;+;-;-;+;-;+;-;+;+;-;-;-;-;-;+;-;+;+;+;+;+;+;+;-;-;-;+;+;+;+;-;+;+;+;+;-;+;-;+;-;+;-;+;-;-;-;+;-;+;+;+;+;-;+;+;-;+;+;-;+;-;+;+;-;+;-;+;+;-;-;-;-;-;-;+;-;-;-;+;+;-;+;-;-;+;-;+;-;+;+;-;-;+;-;-;-;-;+;-;+;+;+;+;-;-;+;-;-;-;+;+;-;-;-;-;+;+;+;-;+;+;-;-;-;+;-;-;-;-;-;+;+;+;+;-;+;-;-;-;+;+;+;-;+;+;-;+;+;-;-;+;-;-;+;-;-;+;-;-;+;+;+;-;-;-;+;-;+;+;+;-;-;-;-;-;+;-;+;-;-;-;-;-;-;-;+;-;+;-;+;+;+;+;+;+;+;+;-;+;+;+;+;-;+;+;+;+;-;+;+;-;+;-;-;+;-;-;-;-;-;-;-;-;-;+;+;-;+;+;-;-;+;+;-;+;+;-;+;+;-;-;-;-;+;-;-;-;-;-;+;+;+;-;+;+;-;+;+;-;-;-;+;+;-;-;-;-;-;+;+;+;+;-;+;+	1875900	888722.49	1017238.93	1296723.08	1269969.01	1260102.34	977189.07	1392909.40	1030109.21	951615.57	1010438.22	820096.89	830991.89	760334.78	1447427.71	1030074.15	1012962.19	1051625.70	839367.88	820633.05	633862.58	695397.62	565060.80	752062.52	1029698.08	649681.62	735410.27
NotFur1_Unknown_885:unclear:unclear	CM025008.1;CM025008.1;CM025008.1;CM025008.1;CM025008.1;CM025008.1;CM025008.1;CM025008.1;CM025008.1;CM025008.1;CM025008.1;CM025008.1;CM025008.1;CM025008.1;CM025008.1;CM025008.1;CM025008.1;CM025008.1;CM025008.1;CM025008.1;CM025008.1;CM025008.1;CM025008.1;CM025008.1;CM025008.1;CM025008.1;CM025008.1;CM025008.1;CM025008.1;CM025008.1;CM025008.1;CM025008.1;CM025009.1;CM025009.1;CM025009.1;CM025009.1;CM025009.1;CM025009.1;CM025009.1;CM025009.1;CM025009.1;CM025009.1;CM025009.1;CM025009.1;CM025009.1;CM025009.1;CM025009.1;CM025009.1;CM025009.1;CM025009.1;CM025009.1;CM025009.1;CM025009.1;CM025009.1;CM025009.1;CM025009.1;CM025009.1;CM025009.1;CM025009.1;CM025009.1;CM025009.1;CM025009.1;CM025009.1;CM025009.1;CM025009.1;CM025009.1;CM025009.1;CM025009.1;CM025009.1;CM025009.1;CM025009.1;CM025009.1;CM025009.1;CM025009.1;CM025009.1;CM025010.1;CM025010.1;CM025010.1;CM025010.1;CM025010.1;CM025010.1;CM025010.1;CM025010.1;CM025010.1;CM025010.1;CM025010.1;CM025010.1;CM025010.1;CM025010.1;CM025010.1;CM025010.1;CM025010.1;CM025010.1;CM025010.1;CM025010.1;CM025010.1;CM025010.1;CM025010.1;CM025010.1;CM025010.1;CM025010.1;CM025010.1;CM025010.1;CM025010.1;CM025010.1;CM025011.1;CM025011.1;CM025011.1;CM025011.1;CM025011.1;CM025011.1;CM025011.1;CM025011.1;CM025011.1;CM025011.1;CM025011.1;CM025011.1;CM025011.1;CM025011.1;CM025011.1;CM025011.1;CM025011.1;CM025011.1;CM025011.1;CM025011.1;CM025011.1;CM025011.1;CM025011.1;CM025011.1;CM025011.1;CM025011.1;CM025012.1;CM025012.1;CM025012.1;CM025012.1;CM025012.1;CM025012.1;CM025012.1;CM025012.1;CM025012.1;CM025012.1;CM025012.1;CM025012.1;CM025012.1;CM025012.1;CM025012.1;CM025012.1;CM025012.1;CM025012.1;CM025012.1;CM025012.1;CM025012.1;CM025012.1;CM025012.1;CM025012.1;CM025012.1;CM025012.1;CM025012.1;CM025012.1;CM025012.1;CM025012.1;CM025012.1;CM025013.1;CM025013.1;CM025013.1;CM025013.1;CM025013.1;CM025013.1;CM025013.1;CM025013.1;CM025013.1;CM025013.1;CM025013.1;CM025013.1;CM025013.1;CM025013.1;CM025013.1;CM025013.1;CM025013.1;CM025013.1;CM025013.1;CM025013.1;CM025013.1;CM025013.1;CM025013.1;CM025013.1;CM025013.1;CM025013.1;CM025013.1;CM025013.1;CM025013.1;CM025013.1;CM025013.1;CM025013.1;CM025013.1;CM025013.1;CM025013.1;CM025013.1;CM025013.1;CM025013.1;CM025013.1;CM025013.1;CM025013.1;CM025013.1;CM025013.1;CM025013.1;CM025013.1;CM025014.1;CM025014.1;CM025014.1;CM025014.1;CM025014.1;CM025014.1;CM025014.1;CM025014.1;CM025014.1;CM025014.1;CM025014.1;CM025014.1;CM025014.1;CM025014.1;CM025014.1;CM025014.1;CM025014.1;CM025014.1;CM025014.1;CM025014.1;CM025014.1;CM025014.1;CM025014.1;CM025014.1;CM025015.1;CM025015.1;CM025015.1;CM025015.1;CM025015.1;CM025015.1;CM025015.1;CM025015.1;CM025015.1;CM025015.1;CM025015.1;CM025015.1;CM025015.1;CM025015.1;CM025015.1;CM025015.1;CM025015.1;CM025015.1;CM025015.1;CM025015.1;CM025015.1;CM025015.1;CM025015.1;CM025015.1;CM025015.1;CM025015.1;CM025015.1;CM025015.1;CM025015.1;CM025015.1;CM025015.1;CM025015.1;CM025015.1;CM025015.1;CM025016.1;CM025016.1;CM025016.1;CM025016.1;CM025016.1;CM025016.1;CM025016.1;CM025016.1;CM025016.1;CM025016.1;CM025016.1;CM025016.1;CM025016.1;CM025016.1;CM025016.1;CM025016.1;CM025016.1;CM025016.1;CM025016.1;CM025016.1;CM025016.1;CM025016.1;CM025016.1;CM025016.1;CM025016.1;CM025016.1;CM025016.1;CM025016.1;CM025016.1;CM025016.1;CM025016.1;CM025016.1;CM025016.1;CM025016.1;CM025016.1;CM025016.1;CM025016.1;CM025016.1;CM025016.1;CM025017.1;CM025017.1;CM025017.1;CM025017.1;CM025017.1;CM025017.1;CM025017.1;CM025017.1;CM025017.1;CM025017.1;CM025017.1;CM025017.1;CM025017.1;CM025017.1;CM025017.1;CM025017.1;CM025017.1;CM025017.1;CM025017.1;CM025017.1;CM025017.1;CM025017.1;CM025017.1;CM025017.1;CM025017.1;CM025018.1;CM025018.1;CM025018.1;CM025018.1;CM025018.1;CM025018.1;CM025018.1;CM025018.1;CM025018.1;CM025018.1;CM025018.1;CM025018.1;CM025018.1;CM025018.1;CM025018.1;CM025018.1;CM025018.1;CM025018.1;CM025018.1;CM025018.1;CM025018.1;CM025018.1;CM025018.1;CM025018.1;CM025018.1;CM025018.1;CM025018.1;CM025018.1;CM025018.1;CM025018.1;CM025019.1;CM025019.1;CM025019.1;CM025019.1;CM025019.1;CM025019.1;CM025019.1;CM025019.1;CM025019.1;CM025019.1;CM025019.1;CM025019.1;CM025019.1;CM025019.1;CM025019.1;CM025020.1;CM025020.1;CM025020.1;CM025020.1;CM025020.1;CM025020.1;CM025020.1;CM025020.1;CM025020.1;CM025020.1;CM025020.1;CM025020.1;CM025020.1;CM025020.1;CM025020.1;CM025020.1;CM025020.1;CM025020.1;CM025020.1;CM025021.1;CM025021.1;CM025021.1;CM025021.1;CM025021.1;CM025021.1;CM025021.1;CM025021.1;CM025021.1;CM025021.1;CM025021.1;CM025021.1;CM025021.1;CM025021.1;CM025021.1;CM025021.1;CM025021.1;CM025021.1;CM025021.1;CM025021.1;CM025021.1;CM025021.1;CM025021.1;CM025021.1;CM025021.1;CM025021.1;CM025021.1;CM025021.1;CM025021.1;CM025021.1;CM025021.1;CM025021.1;CM025021.1;CM025021.1;CM025021.1;CM025022.1;CM025022.1;CM025022.1;CM025022.1;CM025022.1;CM025022.1;CM025022.1;CM025022.1;CM025022.1;CM025022.1;CM025022.1;CM025022.1;CM025022.1;CM025022.1;CM025022.1;CM025022.1;CM025022.1;CM025022.1;CM025022.1;CM025022.1;CM025022.1;CM025023.1;CM025023.1;CM025023.1;CM025023.1;CM025023.1;CM025023.1;CM025023.1;CM025023.1;CM025023.1;CM025023.1;CM025023.1;CM025023.1;CM025023.1;CM025023.1;CM025023.1;CM025023.1;CM025023.1;CM025023.1;CM025023.1;CM025023.1;CM025023.1;CM025023.1;CM025023.1;CM025023.1;CM025024.1;CM025024.1;CM025024.1;CM025024.1;CM025024.1;CM025024.1;CM025024.1;CM025024.1;CM025024.1;CM025024.1;CM025024.1;CM025024.1;CM025024.1;CM025024.1;CM025024.1;CM025024.1;CM025024.1;CM025025.1;CM025025.1;CM025025.1;CM025025.1;CM025025.1;CM025025.1;CM025025.1;CM025025.1;CM025025.1;CM025025.1;CM025025.1;CM025025.1;CM025025.1;CM025025.1;CM025025.1;CM025025.1;CM025025.1;CM025026.1;CM025026.1;CM025026.1;CM025026.1;CM025026.1;CM025026.1;CM025026.1;CM025026.1;CM025026.1;CM025026.1;CM025026.1;CM025026.1;CM025026.1;CM025026.1;CM025026.1;CM025026.1;CM025026.1;CM025026.1;CM025026.1;CM025026.1;CM025026.1;CM025026.1;CM025026.1;CM025026.1;CM025026.1;CM025026.1;CM025026.1;JAAVVJ010000020.1;JAAVVJ010000020.1;JAAVVJ010000022.1;JAAVVJ010000024.1;JAAVVJ010000031.1;JAAVVJ010000046.1;JAAVVJ010000056.1;JAAVVJ010000056.1;JAAVVJ010000071.1;JAAVVJ010000096.1;JAAVVJ010000381.1;JAAVVJ010003675.1;JAAVVJ010003681.1;JAAVVJ010003938.1;JAAVVJ010004426.1;JAAVVJ010004830.1;JAAVVJ010005587.1;JAAVVJ010006561.1;JAAVVJ010007809.1;JAAVVJ010009151.1;JAAVVJ010009919.1;JAAVVJ010010655.1;JAAVVJ010011063.1;JAAVVJ010011975.1;JAAVVJ010012075.1;JAAVVJ010012932.1;JAAVVJ010013225.1;JAAVVJ010013225.1;JAAVVJ010014822.1;JAAVVJ010014822.1;JAAVVJ010015478.1;JAAVVJ010017466.1;JAAVVJ010018083.1;JAAVVJ010020209.1;JAAVVJ010020570.1;JAAVVJ010022425.1;JAAVVJ010027746.1;JAAVVJ010029788.1;JAAVVJ010032964.1;JAAVVJ010033113.1;JAAVVJ010033205.1;JAAVVJ010033314.1;JAAVVJ010033481.1;JAAVVJ010034558.1;JAAVVJ010035600.1;JAAVVJ010035728.1;JAAVVJ010036311.1;JAAVVJ010036587.1;JAAVVJ010037393.1;JAAVVJ010037393.1;JAAVVJ010037726.1;JAAVVJ010037726.1;JAAVVJ010038208.1;JAAVVJ010038232.1;JAAVVJ010038284.1;JAAVVJ010038306.1;JAAVVJ010038660.1;JAAVVJ010038934.1	836833;1300003;14787668;18555388;22531377;22803747;32322634;34514502;39808027;40401455;46649714;57641633;59344975;61600264;4103088;12347655;25875348;26300581;30087223;30879832;31575732;34146205;34748487;44582641;54548002;55979780;59065370;60611797;60870862;60929050;62695655;63194825;2111745;5323403;9940028;10121141;12234947;16058736;17065596;19676115;21776721;21777019;24144953;31296684;32596533;37676763;38766612;39382665;41055205;45932799;55246241;55246921;61250822;64760980;67945479;68166670;69686295;2791392;5135189;5892192;5893383;6077245;8034290;8465698;9565957;15706640;17870653;25062280;26987192;27213132;46521746;53247076;54969779;56878850;58157567;1123814;4278066;4526208;12630991;14762025;17525036;17811945;21389187;24020129;28121737;44390958;46087262;47898596;53430725;53927561;3832286;9222948;10252600;13849051;14585718;16995611;19522906;19685160;21103302;22270221;25525520;40962875;43712983;55181767;56738915;1690329;5230221;9390037;9600244;33691323;33692091;35503561;42076834;42721959;45560868;46787506;49052687;4054472;4695674;15417436;20564808;21768417;25448797;25750594;29389515;37429991;40271360;41447684;42003848;46075109;48324624;78211;4855784;4856457;5530733;8268739;10307443;12835930;19321412;20430927;21911521;27376533;32467914;34875164;40437749;43179116;46558045;49702190;49885758;14236687;17422582;18653139;22724588;23654680;26255799;36929548;38262480;38266122;39546216;44541094;47146470;48949520;2036250;2052652;3388767;8305170;13750739;14192039;15867644;16681872;18773579;27447736;31620358;32767997;41821624;42603957;48340305;56154372;58021742;58446881;58491411;5821310;10437662;11061209;17930519;22599478;22599643;33445400;33920297;34801112;34968482;35513132;42870801;43251899;45322036;46569085;49781715;49810226;50146825;50853572;52278289;52816567;54548342;54757797;55356664;61200198;61606376;357039;1749330;5284225;5284731;18929283;19512067;20981223;22105381;23456787;23785341;31170796;36055733;36389027;38247681;6593573;6843602;18217047;21391079;26023052;28237746;35208861;38521180;41858918;42880611;3173019;8316225;8347971;15762386;16621337;19168827;22765198;26607987;27843276;30865342;38004983;44926307;48068210;50123831;51017948;51019732;53163282;6276648;6936731;7230241;7572176;12662161;18901663;30535656;31843255;32447209;35996765;41520233;44844784;46728816;50137367;50138461;50823201;53976507;1194664;1397672;2317918;2675408;6447101;19805198;21306809;26140206;27967672;28437061;32918009;33529506;33789000;33989245;41734823;44816590;46805340;48064351;3183478;7854744;10600251;19139383;20615581;24139204;24379288;27990361;27991164;30326159;33191241;34323484;34568630;34851932;43294386;43393663;47267031;48494986;50574084;53948253;54310591;2398962;7387074;7409348;10600957;14478891;15608212;16008614;20599678;35757582;39340455;44708773;2677136;9159917;13551603;13876256;22330509;25484739;28857596;28859826;34592247;36431166;37888300;43220066;44779125;45006152;1438181;4282505;5366550;12215922;15634230;20551432;20555851;25482250;31135735;33111197;34561604;36221421;37094695;44133600;45804201;50126771;1771854;2535434;5192201;5236135;8144327;13876494;17277896;17437124;18066291;26298365;26696270;28516622;47384480;49038645;281341;8953761;10082561;10453423;13647133;2892975;4123309;10121252;13151761;13619213;13925688;15342201;15817181;16936305;18843805;643980;1145783;1665533;4769728;6786806;15188345;21563685;22501986;22502091;25619176;31400213;32033856;3538112;5457648;18283347;19509775;22756528;23338215;24667474;124681;1410493;3786688;6350150;8758773;12992681;19929620;22769694;28363116;35222195;36246882;37464127;41720497;43399360;46186963;46348751;48011091;1204073;8411708;8525899;11043642;13204640;13204714;15594725;20621698;22580557;26570690;32554420;33460257;34030768;40468143;43193679;46140654;51210818;51803515;860796;1145097;3905767;8742834;10031453;16703629;19810330;22243279;22243366;25930455;32961306;35282424;4892433;5089152;6391683;16971400;18354637;22509153;25895044;27426763;30124356;635554;3631766;8348478;8634890;17626281;18547896;32726294;37933754;40266525;860830;2727113;6114540;8877997;8941785;10970906;11697821;16758878;23467307;25738528;26692611;28379372;35651929;40016028;42338620;1323225;1922681;5358462;9443547;12056930;19624085;22180128;32598532;34077186;12076845;14205827;15814605;26233286;27817091;28118519;29839918;30888015;3604611;16066085;17244045;21317177;22501628;22983103;30267167;7603293;14350439;17547322;19055108;20665359;23483988;25188444;29032818;30818478;34389275;204557;15319062;17153081;20004719;23908246;24169676;26028413;26870774;26870985;28137009;29547385;32077608;1957336;5354310;6795697;8316970;8363861;13891344;16093013;20911326;21384241;22100502;23639139;24208492;24286929;24485377;25543559;1015018;1056206;36566;15011;235548;81692;37058;50007;33931;45045;1;26;2856;715;16395;1620;23998;43;10289;290;7933;1766;451;10418;2116;364;3888;4648;13922;14493;25117;4627;853;14636;3534;4735;1000;26988;323;549;120;47;3607;51565;169146;160278;20634;17772;61500;219989;163353;242639;37885;17099;102220;194652;4280;7442	836947;1300045;14787715;18555785;22531476;22804091;32322737;34514620;39808068;40401740;46649773;57641836;59345238;61600524;4103574;12347736;25875578;26300796;30087460;30879900;31576050;34146391;34748786;44583621;54548176;55980270;59065679;60611936;60871139;60929282;62695901;63195016;2111787;5323945;9940335;10121761;12234990;16058926;17065672;19676148;21776966;21777032;24145084;31296973;32596802;37676989;38766885;39382697;41055245;45933219;55246882;55246934;61250832;64761161;67945524;68167228;69687527;2791607;5135231;5892202;5893614;6077867;8034497;8465822;9565997;15706743;17870977;25062455;26987838;27213185;46521977;53247177;54969918;56878988;58157618;1123933;4278206;4526300;12631405;14762407;17525331;17812240;21389561;24020412;28122164;44390983;46087449;47899142;53430843;53927603;3832966;9223725;10252871;13849250;14586119;16995746;19523124;19685298;21103329;22270348;25525585;40963258;43713038;55182104;56739564;1690365;5230427;9390570;9600308;33691469;33692243;35504290;42076914;42722275;45561438;46787746;49053475;4054791;4696053;15417541;20565341;21768462;25448984;25750932;29389556;37430034;40271524;41448218;42003923;46075144;48324946;78335;4855897;4856468;5530772;8268786;10307564;12835940;19321453;20431000;21911822;27377051;32468226;34875787;40438003;43179522;46558693;49702745;49885800;14237161;17423065;18653222;22724637;23654737;26256153;36930018;38262806;38266442;39546449;44541111;47147015;48949773;2036530;2052954;3389007;8305217;13751057;14192195;15868005;16682107;18773856;27447944;31620581;32768576;41822060;42604003;48340668;56154498;58022045;58447087;58491453;5821356;10437945;11061672;17930797;22599488;22599657;33445463;33920505;34801171;34968921;35513415;42871332;43252353;45322157;46569261;49781876;49810313;50147044;50853761;52278473;52816595;54548657;54758013;55356814;61200305;61606826;357512;1749595;5284701;5284803;18929639;19512595;20981254;22105402;23456949;23785385;31170973;36055773;36389231;38247996;6594385;6843893;18217248;21391120;26023248;28238023;35209004;38521551;41859185;42880805;3173236;8316488;8348171;15762620;16621959;19169258;22765242;26608041;27843406;30865457;38005122;44926478;48068727;50124338;51018288;51019822;53163521;6277258;6936972;7230818;7572474;12662213;18901837;30535701;31843835;32447779;35996807;41520451;44844837;46728857;50137416;50138553;50823562;53976824;1194814;1397909;2318141;2675606;6447370;19805395;21307008;26140394;27967729;28437089;32918630;33529675;33789248;33989308;41734946;44817092;46805598;48064506;3184007;7854843;10600393;19139435;20615773;24139249;24379327;27990576;27991203;30326364;33191943;34323730;34568667;34852424;43294597;43393816;47267342;48495229;50574343;53948312;54310932;2399197;7387547;7409940;10601334;14479280;15608412;16008760;20599781;35758148;39340479;44709064;2677271;9160104;13551688;13876300;22330620;25485257;28858248;28859875;34592966;36431348;37888907;43220295;44779171;45006194;1438486;4282848;5366766;12216215;15634648;20551474;20555893;25482441;31135921;33111806;34561829;36221915;37094902;44134034;45804775;50126873;1771899;2535783;5192696;5236437;8144393;13876625;17277941;17437754;18066656;26298856;26696322;28516898;47384523;49038855;281547;8953874;10082619;10453436;13647278;2893041;4123422;10121324;13151820;13619674;13925730;15342380;15817356;16936933;18843847;644197;1145988;1665809;4769771;6786885;15188428;21563743;22501996;22502534;25619214;31400556;32034154;3538253;5457755;18283890;19510039;22757156;23338416;24667759;124775;1411211;3786729;6350265;8758802;12992724;19929697;22769811;28363261;35222244;36246906;37464283;41720803;43399405;46186999;46349046;48011659;1204661;8411983;8526141;11043984;13204650;13204922;15595200;20621990;22580616;26570915;32555067;33460437;34030978;40468326;43193877;46140694;51210864;51803658;860968;1145674;3906028;8742977;10031995;16703684;19810681;22243289;22243641;25930546;32961748;35282796;4892641;5089323;6391740;16972596;18355013;22509255;25895086;27426957;30124896;635770;3632350;8348751;8635184;17626469;18548012;32726767;37933861;40266667;860939;2727405;6114663;8878136;8941993;10971440;11698062;16759432;23467417;25738753;26693110;28380005;35651942;40016431;42338723;1323659;1923048;5358926;9443610;12057218;19624126;22180952;32598676;34077476;12076882;14206332;15814647;26233333;27817355;28118746;29840010;30888566;3604845;16066141;17244600;21317525;22502097;22983186;30267382;7604114;14351061;17547459;19055449;20665546;23484483;25188535;29032852;30818645;34389543;204596;15319108;17153200;20005017;23908403;24169848;26028431;26870989;26871260;28137264;29547625;32077749;1957452;5354927;6795943;8317013;8364252;13892042;16093342;20911366;21384366;22100759;23639268;24208617;24287130;24485417;25543782;1015338;1056589;36626;15671;235696;82175;37281;50264;34211;45292;377;218;3105;861;16460;1665;24169;283;10461;337;8129;1844;475;10923;2463;536;3951;4856;13933;14606;25144;4781;1012;14951;3710;4929;1046;27252;483;894;391;241;3652;51607;169415;160541;21192;17979;61737;220086;163388;242708;38085;17222;102390;194684;4848;7738	+;+;+;+;+;+;+;+;+;+;+;+;+;+;-;-;-;-;-;-;-;-;-;-;-;-;-;-;-;-;-;-;-;-;-;-;-;-;-;-;-;-;-;-;-;-;-;-;-;-;-;-;-;-;-;-;-;+;+;+;+;+;+;+;+;+;+;+;+;+;+;+;+;+;+;+;+;+;+;+;+;+;+;+;+;+;+;+;+;+;-;-;-;-;-;-;-;-;-;-;-;-;-;-;-;-;-;-;-;-;-;-;-;-;-;-;-;+;+;+;+;+;+;+;+;+;+;+;+;+;+;-;-;-;-;-;-;-;-;-;-;-;-;-;-;-;-;-;-;+;+;+;+;+;+;+;+;+;+;+;+;+;-;-;-;-;-;-;-;-;-;-;-;-;-;-;-;-;-;-;-;+;+;+;+;+;+;+;+;+;+;+;+;+;+;+;+;+;+;+;+;+;+;+;+;+;+;-;-;-;-;-;-;-;-;-;-;-;-;-;-;+;+;+;+;+;+;+;+;+;+;-;-;-;-;-;-;-;-;-;-;-;-;-;-;-;-;-;+;+;+;+;+;+;+;+;+;+;+;+;+;+;+;+;+;-;-;-;-;-;-;-;-;-;-;-;-;-;-;-;-;-;-;+;+;+;+;+;+;+;+;+;+;+;+;+;+;+;+;+;+;+;+;+;-;-;-;-;-;-;-;-;-;-;-;+;+;+;+;+;+;+;+;+;+;+;+;+;+;+;+;+;+;+;+;+;+;+;+;+;+;+;+;+;+;-;-;-;-;-;-;-;-;-;-;-;-;-;-;-;-;-;-;-;+;+;+;+;+;+;+;+;+;+;+;+;+;+;+;+;+;+;+;+;+;+;-;-;-;-;-;-;-;-;-;-;-;-;-;-;-;-;-;-;-;-;-;-;-;-;+;+;+;+;+;+;+;+;+;+;+;+;+;+;+;+;+;+;+;+;+;+;+;+;+;+;+;+;+;+;-;-;-;-;-;-;-;-;-;-;-;-;-;-;-;-;-;-;+;+;+;+;+;+;+;+;+;+;+;+;+;+;+;-;-;-;-;-;-;-;-;-;+;+;+;+;+;+;+;+;+;+;+;+;+;+;+;-;-;-;-;-;-;-;-;-;-;-;-;-;-;-;-;-;-;-;-;-;-;+;+;+;+;+;+;+;+;+;+;+;+;+;+;+;+;+;+;-;+;-;+;+;-;+;-;-;+;+;-;+;-;-;-;+;-;-;+;+;+;+;-;-;+;+;+;+;-;-;+;-;+;+;-;+;-;-;-;-;-;-;+;-;+;+;-;+;-;-;-;+;-;-	143643	115376.49	227591.69	226427.11	228816.72	206047.38	145214.96	185067.32	169904.16	120988.66	134345.85	118382.39	135128.88	144524.78	267603.86	265700.36	246457.62	158364.91	104048.75	135697.67	87021.68	123220.04	64770.58	99955.97	125395.79	105425.25	73694.49
NotFur1_LTR_930:Gypsy:LTR	CM025008.1;CM025008.1;CM025008.1;CM025008.1;CM025008.1;CM025008.1;CM025008.1;CM025008.1;CM025008.1;CM025008.1;CM025008.1;CM025008.1;CM025008.1;CM025008.1;CM025008.1;CM025008.1;CM025008.1;CM025008.1;CM025008.1;CM025008.1;CM025008.1;CM025008.1;CM025008.1;CM025008.1;CM025008.1;CM025008.1;CM025008.1;CM025008.1;CM025008.1;CM025008.1;CM025008.1;CM025008.1;CM025008.1;CM025008.1;CM025008.1;CM025008.1;CM025008.1;CM025008.1;CM025008.1;CM025008.1;CM025008.1;CM025008.1;CM025008.1;CM025008.1;CM025008.1;CM025008.1;CM025008.1;CM025008.1;CM025008.1;CM025008.1;CM025008.1;CM025008.1;CM025008.1;CM025009.1;CM025009.1;CM025009.1;CM025009.1;CM025009.1;CM025009.1;CM025009.1;CM025009.1;CM025009.1;CM025009.1;CM025009.1;CM025009.1;CM025009.1;CM025009.1;CM025009.1;CM025009.1;CM025009.1;CM025009.1;CM025009.1;CM025009.1;CM025009.1;CM025009.1;CM025009.1;CM025009.1;CM025009.1;CM025009.1;CM025009.1;CM025009.1;CM025009.1;CM025009.1;CM025009.1;CM025009.1;CM025009.1;CM025009.1;CM025009.1;CM025009.1;CM025009.1;CM025009.1;CM025009.1;CM025009.1;CM025009.1;CM025009.1;CM025010.1;CM025010.1;CM025010.1;CM025010.1;CM025010.1;CM025010.1;CM025010.1;CM025010.1;CM025010.1;CM025010.1;CM025010.1;CM025010.1;CM025010.1;CM025010.1;CM025010.1;CM025010.1;CM025010.1;CM025010.1;CM025010.1;CM025010.1;CM025010.1;CM025010.1;CM025010.1;CM025010.1;CM025010.1;CM025010.1;CM025010.1;CM025010.1;CM025010.1;CM025010.1;CM025010.1;CM025010.1;CM025010.1;CM025010.1;CM025010.1;CM025010.1;CM025010.1;CM025010.1;CM025010.1;CM025010.1;CM025010.1;CM025010.1;CM025011.1;CM025011.1;CM025011.1;CM025011.1;CM025011.1;CM025011.1;CM025011.1;CM025011.1;CM025011.1;CM025011.1;CM025011.1;CM025011.1;CM025011.1;CM025011.1;CM025011.1;CM025011.1;CM025011.1;CM025011.1;CM025011.1;CM025011.1;CM025011.1;CM025011.1;CM025012.1;CM025012.1;CM025012.1;CM025012.1;CM025012.1;CM025012.1;CM025012.1;CM025012.1;CM025012.1;CM025012.1;CM025012.1;CM025012.1;CM025012.1;CM025012.1;CM025012.1;CM025012.1;CM025012.1;CM025012.1;CM025012.1;CM025012.1;CM025012.1;CM025012.1;CM025012.1;CM025012.1;CM025012.1;CM025012.1;CM025012.1;CM025012.1;CM025012.1;CM025013.1;CM025013.1;CM025013.1;CM025013.1;CM025013.1;CM025013.1;CM025013.1;CM025013.1;CM025013.1;CM025013.1;CM025013.1;CM025013.1;CM025013.1;CM025013.1;CM025013.1;CM025013.1;CM025013.1;CM025013.1;CM025013.1;CM025013.1;CM025013.1;CM025013.1;CM025013.1;CM025013.1;CM025013.1;CM025013.1;CM025013.1;CM025013.1;CM025013.1;CM025013.1;CM025013.1;CM025013.1;CM025013.1;CM025014.1;CM025014.1;CM025014.1;CM025014.1;CM025014.1;CM025014.1;CM025014.1;CM025014.1;CM025014.1;CM025014.1;CM025014.1;CM025014.1;CM025014.1;CM025014.1;CM025014.1;CM025014.1;CM025014.1;CM025014.1;CM025014.1;CM025014.1;CM025014.1;CM025014.1;CM025014.1;CM025014.1;CM025014.1;CM025014.1;CM025015.1;CM025015.1;CM025015.1;CM025015.1;CM025015.1;CM025015.1;CM025015.1;CM025015.1;CM025015.1;CM025015.1;CM025015.1;CM025015.1;CM025015.1;CM025015.1;CM025015.1;CM025015.1;CM025015.1;CM025015.1;CM025015.1;CM025015.1;CM025015.1;CM025015.1;CM025015.1;CM025015.1;CM025015.1;CM025015.1;CM025015.1;CM025015.1;CM025015.1;CM025015.1;CM025015.1;CM025015.1;CM025015.1;CM025016.1;CM025016.1;CM025016.1;CM025016.1;CM025016.1;CM025016.1;CM025016.1;CM025016.1;CM025016.1;CM025016.1;CM025016.1;CM025016.1;CM025016.1;CM025016.1;CM025016.1;CM025016.1;CM025016.1;CM025016.1;CM025016.1;CM025016.1;CM025016.1;CM025016.1;CM025016.1;CM025017.1;CM025017.1;CM025017.1;CM025017.1;CM025017.1;CM025017.1;CM025017.1;CM025017.1;CM025017.1;CM025017.1;CM025017.1;CM025017.1;CM025017.1;CM025017.1;CM025017.1;CM025017.1;CM025017.1;CM025017.1;CM025017.1;CM025017.1;CM025017.1;CM025017.1;CM025017.1;CM025017.1;CM025017.1;CM025017.1;CM025017.1;CM025017.1;CM025017.1;CM025017.1;CM025017.1;CM025017.1;CM025017.1;CM025017.1;CM025017.1;CM025017.1;CM025017.1;CM025017.1;CM025017.1;CM025017.1;CM025017.1;CM025017.1;CM025017.1;CM025017.1;CM025017.1;CM025017.1;CM025017.1;CM025017.1;CM025017.1;CM025017.1;CM025017.1;CM025017.1;CM025017.1;CM025017.1;CM025018.1;CM025018.1;CM025018.1;CM025018.1;CM025018.1;CM025018.1;CM025018.1;CM025018.1;CM025018.1;CM025018.1;CM025018.1;CM025018.1;CM025018.1;CM025018.1;CM025018.1;CM025018.1;CM025018.1;CM025018.1;CM025018.1;CM025018.1;CM025018.1;CM025018.1;CM025018.1;CM025018.1;CM025018.1;CM025018.1;CM025018.1;CM025018.1;CM025018.1;CM025018.1;CM025018.1;CM025019.1;CM025019.1;CM025019.1;CM025019.1;CM025019.1;CM025020.1;CM025020.1;CM025020.1;CM025020.1;CM025020.1;CM025020.1;CM025020.1;CM025020.1;CM025020.1;CM025020.1;CM025020.1;CM025020.1;CM025020.1;CM025020.1;CM025020.1;CM025020.1;CM025020.1;CM025020.1;CM025020.1;CM025020.1;CM025020.1;CM025020.1;CM025020.1;CM025020.1;CM025020.1;CM025021.1;CM025021.1;CM025021.1;CM025021.1;CM025021.1;CM025021.1;CM025021.1;CM025021.1;CM025021.1;CM025021.1;CM025021.1;CM025021.1;CM025021.1;CM025021.1;CM025021.1;CM025021.1;CM025021.1;CM025021.1;CM025021.1;CM025021.1;CM025021.1;CM025021.1;CM025021.1;CM025021.1;CM025021.1;CM025021.1;CM025022.1;CM025022.1;CM025022.1;CM025022.1;CM025022.1;CM025022.1;CM025022.1;CM025022.1;CM025022.1;CM025022.1;CM025022.1;CM025022.1;CM025022.1;CM025022.1;CM025022.1;CM025022.1;CM025022.1;CM025022.1;CM025022.1;CM025022.1;CM025022.1;CM025022.1;CM025023.1;CM025023.1;CM025023.1;CM025023.1;CM025023.1;CM025023.1;CM025023.1;CM025023.1;CM025023.1;CM025023.1;CM025023.1;CM025023.1;CM025023.1;CM025023.1;CM025023.1;CM025023.1;CM025023.1;CM025023.1;CM025023.1;CM025023.1;CM025023.1;CM025023.1;CM025023.1;CM025023.1;CM025023.1;CM025023.1;CM025023.1;CM025023.1;CM025023.1;CM025023.1;CM025023.1;CM025023.1;CM025023.1;CM025023.1;CM025023.1;CM025023.1;CM025024.1;CM025024.1;CM025024.1;CM025024.1;CM025024.1;CM025024.1;CM025024.1;CM025024.1;CM025024.1;CM025024.1;CM025024.1;CM025024.1;CM025024.1;CM025024.1;CM025024.1;CM025024.1;CM025024.1;CM025025.1;CM025025.1;CM025025.1;CM025025.1;CM025025.1;CM025025.1;CM025025.1;CM025025.1;CM025025.1;CM025025.1;CM025025.1;CM025025.1;CM025025.1;CM025025.1;CM025025.1;CM025025.1;CM025025.1;CM025025.1;CM025025.1;CM025025.1;CM025026.1;CM025026.1;CM025026.1;CM025026.1;CM025026.1;CM025026.1;CM025026.1;CM025026.1;CM025026.1;CM025026.1;CM025026.1;CM025026.1;JAAVVJ010000021.1;JAAVVJ010000024.1;JAAVVJ010000024.1;JAAVVJ010000024.1;JAAVVJ010000029.1;JAAVVJ010000032.1;JAAVVJ010000034.1;JAAVVJ010000036.1;JAAVVJ010000037.1;JAAVVJ010000053.1;JAAVVJ010001759.1;JAAVVJ010002594.1;JAAVVJ010002657.1;JAAVVJ010003899.1;JAAVVJ010003980.1;JAAVVJ010004602.1;JAAVVJ010005364.1;JAAVVJ010005764.1;JAAVVJ010005764.1;JAAVVJ010005934.1;JAAVVJ010007364.1;JAAVVJ010007463.1;JAAVVJ010008442.1;JAAVVJ010010438.1;JAAVVJ010010438.1;JAAVVJ010010768.1;JAAVVJ010011033.1;JAAVVJ010012759.1;JAAVVJ010014021.1;JAAVVJ010015577.1;JAAVVJ010015752.1;JAAVVJ010015798.1;JAAVVJ010016232.1;JAAVVJ010016232.1;JAAVVJ010017207.1;JAAVVJ010017207.1;JAAVVJ010017552.1;JAAVVJ010017552.1;JAAVVJ010019486.1;JAAVVJ010021135.1;JAAVVJ010022300.1;JAAVVJ010022328.1;JAAVVJ010022494.1;JAAVVJ010022494.1;JAAVVJ010022494.1;JAAVVJ010022494.1;JAAVVJ010023944.1;JAAVVJ010024250.1;JAAVVJ010024464.1;JAAVVJ010026924.1;JAAVVJ010027195.1;JAAVVJ010028986.1;JAAVVJ010029930.1;JAAVVJ010030276.1;JAAVVJ010031115.1;JAAVVJ010031426.1;JAAVVJ010031570.1;JAAVVJ010031570.1;JAAVVJ010031675.1;JAAVVJ010031810.1;JAAVVJ010034227.1;JAAVVJ010034943.1;JAAVVJ010035319.1;JAAVVJ010035412.1;JAAVVJ010035415.1;JAAVVJ010035521.1;JAAVVJ010035521.1;JAAVVJ010035600.1;JAAVVJ010036035.1;JAAVVJ010036063.1;JAAVVJ010036508.1;JAAVVJ010036529.1;JAAVVJ010036780.1;JAAVVJ010036780.1;JAAVVJ010036930.1;JAAVVJ010037122.1;JAAVVJ010037353.1;JAAVVJ010037393.1;JAAVVJ010037393.1;JAAVVJ010037594.1;JAAVVJ010037776.1;JAAVVJ010037820.1;JAAVVJ010038036.1;JAAVVJ010038397.1;JAAVVJ010038511.1;JAAVVJ010038660.1	836948;1616430;1984406;7777876;14093604;27921159;31565333;33212042;35733651;38629041;38629216;39140950;41843300;44758919;45584529;46519476;48915898;48916260;52756081;53855404;54947989;56063182;56735155;56737166;62994891;882669;947700;949336;954226;954402;3524305;8944762;13026845;17619474;17619545;25821989;30087263;32622230;33412344;34047732;34353441;34354464;36386470;37396427;37397289;44227440;50635432;52943669;55023109;55023933;56847188;57080445;60928614;1666690;4505165;4520472;4704339;8380861;9164270;18847467;31306821;31769900;31769987;31771031;33183113;33184044;33184614;33185357;41877201;42610137;43339936;44692995;46254983;47896547;49347940;51040602;58151958;58613952;58614161;61901263;62378065;71674137;72075918;72847164;2155315;4208101;5420152;5420913;7981152;21776699;45968383;55292639;64433294;69546330;70509065;92783;9695154;10252603;10993679;11547070;13861048;14506509;18069251;20250332;22229376;29803251;32121151;34237403;38263924;43875038;51156201;3485152;3887054;6459094;8170146;8784577;10832083;10832642;10845767;10845941;16694514;17914205;18685089;26300313;26467948;26468049;27546927;28984983;29067857;30200878;32764564;40107484;42606912;44057721;51115032;51351521;57722084;103952;6514354;16143002;21133373;22591218;31043342;34299884;34300531;36446361;37242983;42003877;43348190;12108268;21622297;21728278;28480121;33126244;40016196;40547365;41488104;42009433;49200365;1850543;15833477;21248394;22658283;22721961;22722625;49381979;7427402;8546622;9842898;10953138;11100371;11114873;12566191;15800914;16173012;16174106;17957041;25207334;25359486;26267624;30497538;43375613;46403602;48400220;48527836;48587880;48588886;48788636;4234721;10252897;10531932;13033602;25726604;31606467;31620357;33442140;34255973;34357856;34360885;35698390;37085344;38786940;46022171;48025861;48324400;52591535;7088195;7095136;10064908;25149172;35523348;37261202;37963626;46485515;46504318;46534551;48647727;51649037;51779126;58204016;60114150;1814342;1817131;1849719;9243246;13483361;14070158;23723496;23791637;25354853;33062721;35358265;40569783;2303746;2304530;7330969;9776063;17002845;17014352;22761762;30792048;34742323;34875275;34876111;35635065;40829558;42731110;1705908;1936804;2064563;8573255;11533678;15596677;17605134;30845891;33012953;33783475;34517650;37342695;47187758;50138554;50308853;51283573;52088889;54576375;55392202;56567377;56656138;56980113;6966440;7280835;14031785;15623811;18542462;26997425;35882793;45334884;45556752;50168771;51533539;767852;3876378;6353654;6709996;10658428;13519882;16635894;21762707;21822491;24958961;31636003;34254833;35854222;51780077;4958060;5321013;8803266;20595730;27213149;27671249;29772610;39721382;39721496;1479260;2149231;2714181;6834088;7725454;8499595;9073160;11000239;16950897;16978456;19931668;22764361;24559012;24866276;25949883;28299998;32265937;32436985;33062827;39067943;39068517;40506196;40507448;42915369;43064003;43394329;43394691;46635803;46783666;47091783;47833341;49316183;49316533;3525930;3526805;16009380;18036518;22268475;25443690;27421522;27426766;28032405;28033317;37854078;37855550;39122659;40024685;45514473;46292768;46293361;47241139;47666500;48493170;48873176;3812347;5455778;10759270;12986335;18810875;25481217;25482224;31405368;34139738;34141205;34144186;34146026;42152521;49653642;50985100;52721934;6709784;6901455;11154134;11154556;11384189;11800094;19109041;23034796;30733362;35957537;35964233;49181336;49671750;51820334;52322217;2695857;14516641;3503517;5707268;15841826;1034769;1145749;8916241;11168788;15521947;17887659;17930279;17930843;20555647;24293470;25108176;25484915;32437695;32908765;4588773;6049503;6050257;15126938;15561863;16310737;23818048;25730222;31154012;31219408;31220525;1019218;1150155;2535573;2933199;8497618;15150824;16479621;22222466;25357164;29798777;34413625;35272030;41927015;44726845;48011073;49300423;50201290;2659012;9206065;9364943;9366002;29720383;30592011;30592564;48436018;51732362;502115;1704675;16222147;17729512;23175763;27777952;33467710;36968861;1129460;3401794;5146645;7315720;9168526;14949309;24087866;26800108;28237345;28246095;28804680;28805052;28806364;40060593;658003;658578;1274707;2727149;8662170;23467744;26200074;26202382;26370492;26991600;29076615;33309382;33431462;35651928;41304727;1125734;1705413;2416955;2835979;3873109;6833465;16048739;21005926;25938787;26201135;26201823;26644376;30823716;30827977;32571074;32958102;34826311;36967410;38703115;39185439;40082819;95798;4568340;25787021;30259093;30259832;32049966;34011590;6065199;6066006;6539449;9265343;19125314;20301340;20302422;29882107;33251752;34117521;214515;568667;1299482;1681375;2800737;13714525;15813033;15814763;27606386;10804518;10805222;13658456;17697845;21857323;22083832;22215596;24328359;29032782;30979868;31409750;2009023;2010995;5662104;11087165;15813255;21066051;22960137;26222206;2197398;2199174;3062632;27818909;632311;580;180569;180655;80623;166246;103865;60255;86465;57499;3;673;6890;614;1867;4208;160;629;792;1168;1573;50654;677;8505;8943;2188;3043;8050;6519;1735;1167;2030;8151;8226;4066;4955;656;751;33;611;7125;23256;1;174;1896;2106;1168;13653;414;103;502;7499;68;4;2995;1138;617;872;959;284;582;434;77526;153455;100525;2548;5660;168407;127;48698;2;59513;27293;28379;72947;6764;6493;61531;61870;9762;40560;17377;698;6807;2752;4262	836968;1616904;1984466;7778641;14093676;27921289;31565931;33212805;35734405;38629051;38629226;39141708;41844073;44758961;45585288;46520058;48916113;48917008;52756192;53855679;54948295;56064167;56735451;56737234;62995646;883300;949063;950524;954407;955769;3524933;8945519;13026948;17619503;17619692;25822238;30087508;32622398;33412400;34048445;34353966;34354732;36386730;37397160;37397588;44227727;50636165;52943718;55023856;55024193;56847932;57080697;60929251;1667448;4505911;4521218;4704782;8381131;9165023;18848225;31307094;31769913;31770297;31771046;33183394;33184285;33185141;33185598;41877956;42610432;43340035;44693751;46255727;47897299;49348691;51041341;58152225;58614138;58614606;61902011;62378690;71674226;72076672;72847234;2156066;4208163;5420173;5421155;7981821;21776974;45969143;55293395;64433488;69546706;70509480;92862;9695840;10252637;10994437;11547248;13861267;14506787;18069352;20251089;22229939;29803990;32121783;34237696;38264866;43875313;51156484;3485799;3887416;6459855;8170445;8785331;10832385;10833269;10845878;10846568;16694785;17914975;18685349;26300398;26467996;26468064;27547018;28985059;29068839;30201528;32765319;40107630;42607051;44058478;51115783;51351604;57722842;104200;6515114;16143365;21133580;22591724;31043642;34300130;34301102;36446500;37243221;42003916;43348951;12108391;21623058;21728340;28480216;33126813;40016397;40547532;41488451;42009744;49200495;1850598;15834222;21249137;22658560;22722186;22723100;49382267;7427555;8546785;9843176;10953891;11100955;11115134;12566956;15800930;16173676;16174210;17957798;25207883;25359570;26269192;30497795;43376210;46403935;48400454;48528770;48588630;48589160;48789375;4234851;10253251;10532369;13034505;25727237;31606669;31620551;33442446;34256252;34357924;34361589;35698515;37086061;38787693;46022665;48026280;48325170;52592116;7088492;7095887;10065668;25149918;35524082;37261281;37964382;46485803;46504586;46535304;48647764;51649336;51779883;58204767;60114893;1814554;1817882;1850462;9244009;13483395;14070417;23723792;23791928;25355496;33062986;35358359;40570519;2304508;2304667;7331728;9776815;17003407;17015110;22762615;30792110;34743078;34876042;34876383;35635140;40829648;42731420;1706179;1936944;2064825;8574002;11533767;15596770;17605894;30846627;33014004;33783528;34517732;37342913;47187931;50138564;50309592;51284255;52089527;54576749;55392841;56567887;56656232;56980200;6966752;7281602;14032070;15623978;18542725;26997663;35883547;45335633;45557010;50168982;51533605;768631;3877110;6354233;6710264;10659166;13520162;16636652;21762988;21822788;24959359;31636753;34255598;35854452;51780826;4958661;5322092;8804027;20595847;27213229;27671566;29772898;39721393;39721514;1480011;2149499;2714482;6834454;7725675;8499849;9074248;11000986;16951000;16978480;19932407;22764546;24559753;24867032;25949963;28300275;32266677;32437043;33063038;39068206;39069197;40506426;40507502;42915672;43064017;43394646;43395456;46636225;46784331;47092541;47834100;49316455;49316816;3526326;3527102;16009424;18036623;22268743;25444458;27426732;27428166;28033162;28033589;37854267;37855855;39122719;40024940;45514767;46293089;46293655;47241832;47666903;48493215;48873939;3812367;5456158;10759359;12986393;18811260;25481515;25482249;31406127;34141120;34141462;34146024;34146652;42153273;49653948;50985759;52722683;6710542;6901732;11154287;11154830;11384483;11800291;19109366;23034892;30734115;35957829;35964946;49181600;49676286;51820438;52322486;2696504;14517393;3503618;5708027;15842012;1034787;1145782;8916990;11169543;15525155;17888067;17930546;17931593;20556392;24294182;25108940;25486315;32437901;32908956;4588952;6049518;6050357;15129914;15562608;16311452;23818629;25730364;31155096;31219913;31220785;1021304;1150255;2536309;2933857;8498374;15151593;16480369;22223218;25357520;29798819;34414386;35272778;41927302;44727619;48011174;49300727;50201591;2659264;9206311;9365262;9366017;29720523;30592329;30593326;48436358;51732602;502177;1705405;16222215;17730273;23176048;27778704;33468328;36969620;1130169;3402554;5146786;7315824;9168669;14949380;24088623;26800820;28237649;28246224;28804947;28805377;28806597;40061363;658260;659330;1275775;2727500;8662208;23468693;26200339;26202652;26370530;26991851;29076705;33310137;33432219;35652036;41304781;1125916;1705519;2417718;2836614;3873848;6834198;16049503;21006907;25939067;26201152;26201894;26645143;30824319;30828284;32571387;32958364;34827787;36968171;38703175;39185629;40083574;96555;4569091;25787282;30259326;30260515;32050158;34011769;6065871;6066305;6539468;9265730;19125440;20302095;20302512;29886236;33252506;34117699;215270;569430;1299492;1682134;2802613;13714755;15813251;15815423;27607225;10804549;10805311;13658638;17698590;21857541;22084126;22219020;24328522;29032843;30980433;31410746;2009194;2011705;5663010;11087705;15814014;21066805;22960840;26222263;2198155;2199478;3062721;27819000;632735;1331;180586;180813;80937;167011;104627;61008;86599;57588;755;758;7650;701;1946;4967;453;776;873;1923;2325;50973;944;8797;9697;2408;3756;9035;6782;2395;1344;2191;8242;11330;4814;5180;735;996;312;1358;7772;23467;158;255;2090;2188;1671;13869;1118;852;549;8249;810;753;3759;1851;786;1115;996;847;1327;644;77804;154065;100598;5621;6158;169379;886;49460;404;60275;28051;28469;73228;7492;7251;61745;62619;10049;41319;18179;1475;7494;3207;4363	+;+;+;+;+;+;+;+;+;+;+;+;+;+;+;+;+;+;+;+;+;+;+;+;+;-;-;-;-;-;-;-;-;-;-;-;-;-;-;-;-;-;-;-;-;-;-;-;-;-;-;-;-;+;+;+;+;+;+;+;+;+;+;+;+;+;+;+;+;+;+;+;+;+;+;+;+;+;+;+;+;+;+;+;-;-;-;-;-;-;-;-;-;-;-;-;-;-;-;-;-;-;-;-;-;-;-;-;-;-;-;+;+;+;+;+;+;+;+;+;+;+;+;+;+;+;+;+;+;+;+;+;+;+;+;+;+;+;+;+;+;+;+;+;+;+;+;+;+;-;-;-;-;-;-;-;-;-;-;+;+;+;+;+;+;+;-;-;-;-;-;-;-;-;-;-;-;-;-;-;-;-;-;-;-;-;-;-;-;-;-;-;-;-;-;-;-;-;-;-;-;-;-;-;-;-;+;+;+;+;+;+;+;+;+;+;+;+;+;+;+;+;+;+;+;+;+;+;+;+;+;+;+;-;-;-;-;-;-;-;-;-;-;-;-;-;-;+;+;+;+;+;+;+;+;+;+;+;+;+;+;+;+;+;+;+;+;+;+;-;-;-;-;-;-;-;-;-;-;-;-;-;-;-;-;-;-;-;-;-;-;-;-;-;+;+;+;+;+;+;+;+;+;+;+;+;+;+;+;+;+;+;+;+;+;+;+;+;+;+;+;+;+;+;+;+;+;+;+;+;+;+;+;+;+;+;-;-;-;-;-;-;-;-;-;-;-;-;-;-;-;-;-;-;-;-;-;+;+;+;+;+;+;+;+;+;+;+;+;+;+;+;+;-;-;-;-;-;-;-;-;-;-;-;-;-;-;-;-;-;+;+;+;+;+;+;+;+;+;+;+;+;+;+;+;+;+;-;-;-;-;-;-;-;-;-;-;-;-;-;-;-;-;-;-;-;-;-;-;-;-;-;-;-;-;+;+;+;+;+;+;+;+;+;-;-;-;-;-;-;-;-;+;+;+;+;+;+;+;+;+;+;+;+;+;+;+;+;+;+;+;+;+;+;+;+;+;+;+;+;+;-;-;-;-;-;-;-;-;-;-;-;-;-;-;-;-;-;-;-;-;-;+;+;+;+;+;+;+;-;-;-;-;-;-;-;-;-;-;+;+;+;+;+;+;+;+;+;-;-;-;-;-;-;-;-;-;-;-;+;+;+;+;+;+;+;+;-;-;-;-;+;-;-;-;+;+;+;-;+;-;+;-;-;-;-;+;-;+;+;-;-;-;+;+;+;+;-;-;+;+;+;+;+;+;-;-;-;-;-;+;+;-;+;+;+;+;-;+;+;+;+;-;-;+;-;-;-;-;-;-;-;+;-;+;+;+;+;-;+;+;+;+;-;-;+;+;+;+;+;-;-;+;-;-;+;-	310684	87698.84	166921.58	159194.27	182527.37	168324.45	135775.56	165401.58	119706.27	127740.67	140542.91	111119.76	121388.04	71393.82	139205.66	130037.31	121925.37	78525.23	67747.32	70587.95	55191.81	66282.26	40286.97	67711.45	91760.51	68696.93	57145.98
NotFur1_rnd-5_family-2536:Gypsy-Cigr:LTR	CM025008.1;CM025008.1;CM025008.1;CM025008.1;CM025008.1;CM025008.1;CM025008.1;CM025008.1;CM025008.1;CM025008.1;CM025008.1;CM025008.1;CM025008.1;CM025008.1;CM025008.1;CM025008.1;CM025008.1;CM025009.1;CM025009.1;CM025009.1;CM025009.1;CM025009.1;CM025009.1;CM025009.1;CM025009.1;CM025009.1;CM025009.1;CM025009.1;CM025010.1;CM025010.1;CM025010.1;CM025010.1;CM025010.1;CM025010.1;CM025010.1;CM025010.1;CM025011.1;CM025011.1;CM025011.1;CM025011.1;CM025011.1;CM025012.1;CM025012.1;CM025012.1;CM025013.1;CM025013.1;CM025013.1;CM025013.1;CM025013.1;CM025014.1;CM025014.1;CM025014.1;CM025014.1;CM025014.1;CM025015.1;CM025015.1;CM025015.1;CM025015.1;CM025015.1;CM025016.1;CM025016.1;CM025016.1;CM025016.1;CM025016.1;CM025016.1;CM025016.1;CM025017.1;CM025017.1;CM025017.1;CM025017.1;CM025017.1;CM025017.1;CM025017.1;CM025017.1;CM025017.1;CM025018.1;CM025018.1;CM025018.1;CM025018.1;CM025019.1;CM025021.1;CM025021.1;CM025021.1;CM025021.1;CM025021.1;CM025021.1;CM025021.1;CM025021.1;CM025022.1;CM025022.1;CM025022.1;CM025023.1;CM025023.1;CM025023.1;CM025024.1;CM025024.1;CM025025.1;CM025025.1;CM025025.1;CM025025.1;CM025025.1;CM025025.1;CM025025.1;CM025025.1;CM025025.1;CM025026.1;CM025026.1;CM025026.1;CM025026.1;JAAVVJ010000021.1;JAAVVJ010000021.1;JAAVVJ010000021.1;JAAVVJ010000021.1;JAAVVJ010000021.1;JAAVVJ010000027.1;JAAVVJ010000039.1;JAAVVJ010000043.1;JAAVVJ010000070.1;JAAVVJ010000090.1;JAAVVJ010000090.1;JAAVVJ010000300.1;JAAVVJ010001117.1;JAAVVJ010001122.1;JAAVVJ010001122.1;JAAVVJ010001406.1;JAAVVJ010003344.1;JAAVVJ010003760.1;JAAVVJ010004237.1;JAAVVJ010004237.1;JAAVVJ010004237.1;JAAVVJ010005212.1;JAAVVJ010005582.1;JAAVVJ010005582.1;JAAVVJ010005582.1;JAAVVJ010005582.1;JAAVVJ010005582.1;JAAVVJ010005975.1;JAAVVJ010006371.1;JAAVVJ010006371.1;JAAVVJ010006939.1;JAAVVJ010008310.1;JAAVVJ010008310.1;JAAVVJ010008330.1;JAAVVJ010008821.1;JAAVVJ010008821.1;JAAVVJ010008821.1;JAAVVJ010009449.1;JAAVVJ010010210.1;JAAVVJ010010943.1;JAAVVJ010011332.1;JAAVVJ010011332.1;JAAVVJ010012108.1;JAAVVJ010012497.1;JAAVVJ010013681.1;JAAVVJ010015256.1;JAAVVJ010017629.1;JAAVVJ010017629.1;JAAVVJ010017629.1;JAAVVJ010017629.1;JAAVVJ010018461.1;JAAVVJ010019479.1;JAAVVJ010019751.1;JAAVVJ010020126.1;JAAVVJ010020126.1;JAAVVJ010020762.1;JAAVVJ010021826.1;JAAVVJ010022319.1;JAAVVJ010022660.1;JAAVVJ010023362.1;JAAVVJ010023408.1;JAAVVJ010023540.1;JAAVVJ010023540.1;JAAVVJ010023719.1;JAAVVJ010023719.1;JAAVVJ010024860.1;JAAVVJ010025165.1;JAAVVJ010025195.1;JAAVVJ010026508.1;JAAVVJ010027081.1;JAAVVJ010027711.1;JAAVVJ010027711.1;JAAVVJ010028062.1;JAAVVJ010030566.1;JAAVVJ010030566.1;JAAVVJ010033023.1;JAAVVJ010033382.1;JAAVVJ010033775.1;JAAVVJ010034659.1;JAAVVJ010035411.1;JAAVVJ010035411.1;JAAVVJ010035520.1;JAAVVJ010035731.1;JAAVVJ010035921.1;JAAVVJ010036317.1;JAAVVJ010036604.1;JAAVVJ010036669.1;JAAVVJ010036704.1;JAAVVJ010036705.1;JAAVVJ010036823.1;JAAVVJ010037774.1;JAAVVJ010037799.1;JAAVVJ010037872.1;JAAVVJ010037872.1;JAAVVJ010038078.1;JAAVVJ010038284.1;JAAVVJ010038284.1;JAAVVJ010038308.1;JAAVVJ010038469.1;JAAVVJ010038489.1;JAAVVJ010038497.1;JAAVVJ010038497.1;JAAVVJ010038604.1;JAAVVJ010038832.1	837746;838039;838750;1054486;1054745;4990258;42230617;42732381;53138016;55368301;55369439;55809232;30911106;30912258;30996027;61363207;61364284;156201;157078;29572133;57911685;60909643;68695485;31327774;31328492;31328728;40321075;49797457;3734182;7361541;31893333;33100007;8325825;8326964;33100448;37684512;20038107;20039077;27408888;27409724;23333623;1928627;30658156;44821570;13542609;31495765;38867572;21605437;50629688;539219;2403524;4676563;14115825;16745100;3908258;20596532;33135738;38361764;38362634;18698874;31021416;34606873;26130511;35537299;44798356;48800156;22941985;31897976;33337161;33337272;48592342;24009357;27135690;27136425;46407772;15483804;26386794;52331960;52515901;3008792;2045527;31969323;38858318;53053256;6369170;6370345;8079455;38809865;3158673;24985515;15792030;938443;1482297;28045643;4600910;28010216;2318652;2318933;2321385;4223139;4224257;8926972;8927766;15905190;14333727;9568250;9569127;12583973;10186343;331543;333055;334262;344632;345838;280112;146036;91744;70290;26049;26859;1570;3057;796;1673;15383;2499;3659;1;504;1530;2;956;2227;3050;3309;3609;3333;1;851;11488;1511;2388;424;602;901;11066;4049;4425;907;1084;1961;907;3051;2246;4103;177;1315;5915;7053;13358;1768;1;219;1357;1101;41;4;3030;1813;1420;1268;2145;1;585;242;3957;1;4135;8488;6041;7069;1;1338;2215;1679;2449;889;1;10361;10904;2504;38826;243055;1125;374;1080;11863;38995;33328;1570;10245;20016;20458;25480;11029;24919;42621;4972;60280;3630;4557;17252;89	838014;838630;838915;1054569;1056851;4991133;42231031;42732778;53139397;55368732;55369609;55809334;30911996;30912812;30996247;61363937;61364684;156371;157509;29572537;57911775;60909814;68695878;31328171;31328655;31329131;40321219;49797855;3734765;7362087;31893730;33100460;8326257;8327134;33100604;37684699;20038751;20039514;27408994;27410144;23333910;1929024;30658277;44821660;13543024;31496646;38868574;21605742;50629969;539613;2405614;4676795;14116214;16745560;3908432;20596811;33135994;38362458;38362716;18699478;31022007;34607212;26130739;35537594;44798666;48800692;22942370;31898057;33337200;33337295;48592882;24009816;27135770;27138062;46408201;15484222;26386901;52332389;52517235;3010751;2045791;31969727;38858393;53053636;6370346;6370660;8080012;38811534;3159077;24985605;15793507;938628;1482983;28046073;4601291;28010554;2318884;2319875;2322061;4223970;4224804;8927522;8927971;15905554;14333802;9568420;9569558;12584056;10186774;332389;334086;334345;345662;345921;280194;146341;92134;70481;26155;27238;2053;3454;966;2104;15578;2804;4128;213;652;1574;1211;2192;2423;3132;3375;4168;3667;159;1021;11886;1681;2819;1479;767;2572;11535;4453;4839;1270;1254;2392;1270;3449;4225;4408;608;1485;6346;7223;14739;1874;676;650;1667;1723;198;713;5155;2472;1730;1438;2545;408;625;606;4262;657;4440;8822;6719;7462;1563;1508;2646;2077;2853;1179;205;10435;11269;2934;40495;244919;1396;794;1563;13227;39300;33633;2053;10550;20131;21129;27260;11346;25241;43019;5402;61899;4522;5807;17627;520	+;+;+;+;+;+;+;+;+;+;+;+;-;-;-;-;-;-;-;-;-;-;-;+;+;+;+;+;-;-;-;-;+;+;+;+;-;-;-;-;+;+;-;-;-;-;-;+;+;+;+;+;-;-;+;+;+;-;-;-;-;-;+;+;+;+;-;-;-;-;-;+;+;+;+;-;+;+;+;-;-;-;-;-;+;+;+;+;+;+;-;-;+;+;+;+;-;-;-;-;-;-;-;-;+;-;-;-;+;-;-;-;-;-;+;+;-;-;-;-;-;+;-;-;-;-;+;+;+;+;-;+;+;+;+;+;+;+;+;-;-;-;-;-;-;-;+;+;-;-;-;-;+;-;+;+;+;+;+;-;-;+;+;+;-;-;-;+;+;-;-;-;-;-;-;+;+;+;-;-;-;+;-;-;-;-;-;+;-;-;-;-;+;+;+;+;+;-;-;-;+;+;+;-;+;+;-;-;+;-;-;+;+	105415	50671.00	85919.33	84659.67	92747.33	72746.25	59870.50	76371.33	55952.25	60877.25	61264.42	67740.00	65236.00	26853.58	51873.17	44727.67	45093.50	35219.67	31174.17	27586.50	21869.75	31362.08	19590.75	35780.25	50088.92	37181.17	30739.50
NotFur1_rnd-5_family-4720:Gypsy:LTR	CM025008.1;CM025008.1;CM025008.1;CM025008.1;CM025008.1;CM025008.1;CM025008.1;CM025008.1;CM025008.1;CM025008.1;CM025008.1;CM025008.1;CM025008.1;CM025008.1;CM025008.1;CM025008.1;CM025008.1;CM025008.1;CM025008.1;CM025008.1;CM025008.1;CM025008.1;CM025008.1;CM025008.1;CM025008.1;CM025008.1;CM025008.1;CM025008.1;CM025008.1;CM025008.1;CM025008.1;CM025008.1;CM025008.1;CM025008.1;CM025008.1;CM025009.1;CM025009.1;CM025009.1;CM025009.1;CM025009.1;CM025009.1;CM025009.1;CM025009.1;CM025009.1;CM025009.1;CM025009.1;CM025009.1;CM025009.1;CM025009.1;CM025009.1;CM025009.1;CM025009.1;CM025009.1;CM025009.1;CM025009.1;CM025009.1;CM025009.1;CM025009.1;CM025009.1;CM025009.1;CM025009.1;CM025009.1;CM025010.1;CM025010.1;CM025010.1;CM025010.1;CM025010.1;CM025010.1;CM025010.1;CM025010.1;CM025010.1;CM025010.1;CM025010.1;CM025010.1;CM025010.1;CM025010.1;CM025010.1;CM025010.1;CM025010.1;CM025010.1;CM025010.1;CM025011.1;CM025011.1;CM025011.1;CM025011.1;CM025011.1;CM025011.1;CM025011.1;CM025011.1;CM025011.1;CM025011.1;CM025011.1;CM025011.1;CM025011.1;CM025012.1;CM025012.1;CM025012.1;CM025012.1;CM025012.1;CM025012.1;CM025012.1;CM025012.1;CM025012.1;CM025013.1;CM025013.1;CM025013.1;CM025013.1;CM025013.1;CM025013.1;CM025013.1;CM025013.1;CM025013.1;CM025013.1;CM025013.1;CM025013.1;CM025013.1;CM025014.1;CM025014.1;CM025014.1;CM025014.1;CM025014.1;CM025014.1;CM025014.1;CM025014.1;CM025014.1;CM025014.1;CM025014.1;CM025014.1;CM025014.1;CM025014.1;CM025014.1;CM025014.1;CM025014.1;CM025014.1;CM025015.1;CM025015.1;CM025015.1;CM025015.1;CM025015.1;CM025015.1;CM025015.1;CM025015.1;CM025015.1;CM025015.1;CM025015.1;CM025015.1;CM025015.1;CM025015.1;CM025015.1;CM025015.1;CM025015.1;CM025015.1;CM025015.1;CM025016.1;CM025016.1;CM025016.1;CM025016.1;CM025016.1;CM025016.1;CM025016.1;CM025016.1;CM025017.1;CM025017.1;CM025017.1;CM025017.1;CM025017.1;CM025017.1;CM025017.1;CM025017.1;CM025017.1;CM025017.1;CM025017.1;CM025017.1;CM025017.1;CM025017.1;CM025017.1;CM025017.1;CM025017.1;CM025017.1;CM025017.1;CM025017.1;CM025017.1;CM025017.1;CM025017.1;CM025017.1;CM025017.1;CM025018.1;CM025018.1;CM025018.1;CM025018.1;CM025018.1;CM025018.1;CM025018.1;CM025018.1;CM025019.1;CM025019.1;CM025019.1;CM025019.1;CM025019.1;CM025019.1;CM025019.1;CM025019.1;CM025019.1;CM025019.1;CM025019.1;CM025019.1;CM025019.1;CM025019.1;CM025019.1;CM025019.1;CM025019.1;CM025019.1;CM025020.1;CM025020.1;CM025020.1;CM025020.1;CM025020.1;CM025020.1;CM025020.1;CM025020.1;CM025020.1;CM025020.1;CM025020.1;CM025021.1;CM025021.1;CM025021.1;CM025021.1;CM025021.1;CM025021.1;CM025021.1;CM025021.1;CM025021.1;CM025021.1;CM025021.1;CM025021.1;CM025021.1;CM025021.1;CM025021.1;CM025022.1;CM025022.1;CM025022.1;CM025022.1;CM025022.1;CM025022.1;CM025022.1;CM025023.1;CM025023.1;CM025023.1;CM025023.1;CM025023.1;CM025023.1;CM025023.1;CM025023.1;CM025023.1;CM025023.1;CM025023.1;CM025023.1;CM025023.1;CM025023.1;CM025023.1;CM025023.1;CM025023.1;CM025023.1;CM025023.1;CM025023.1;CM025023.1;CM025023.1;CM025023.1;CM025023.1;CM025023.1;CM025024.1;CM025024.1;CM025024.1;CM025024.1;CM025024.1;CM025024.1;CM025024.1;CM025024.1;CM025024.1;CM025024.1;CM025024.1;CM025024.1;CM025024.1;CM025024.1;CM025024.1;CM025024.1;CM025024.1;CM025025.1;CM025025.1;CM025025.1;CM025025.1;CM025025.1;CM025026.1;CM025026.1;CM025026.1;CM025026.1;CM025026.1;JAAVVJ010000067.1;JAAVVJ010000068.1;JAAVVJ010000068.1;JAAVVJ010000068.1;JAAVVJ010000068.1;JAAVVJ010000069.1;JAAVVJ010000069.1;JAAVVJ010000097.1;JAAVVJ010000162.1;JAAVVJ010000249.1;JAAVVJ010001507.1;JAAVVJ010003442.1;JAAVVJ010003442.1;JAAVVJ010003760.1;JAAVVJ010004626.1;JAAVVJ010005212.1;JAAVVJ010005212.1;JAAVVJ010007463.1;JAAVVJ010008510.1;JAAVVJ010008821.1;JAAVVJ010008821.1;JAAVVJ010009242.1;JAAVVJ010013457.1;JAAVVJ010013706.1;JAAVVJ010015763.1;JAAVVJ010020382.1;JAAVVJ010020382.1;JAAVVJ010020382.1;JAAVVJ010021534.1;JAAVVJ010021534.1;JAAVVJ010021534.1;JAAVVJ010023545.1;JAAVVJ010028962.1;JAAVVJ010029665.1;JAAVVJ010029685.1;JAAVVJ010030109.1;JAAVVJ010031815.1;JAAVVJ010031815.1;JAAVVJ010031815.1;JAAVVJ010032154.1;JAAVVJ010035731.1;JAAVVJ010035731.1;JAAVVJ010036529.1;JAAVVJ010036529.1;JAAVVJ010036529.1;JAAVVJ010036529.1;JAAVVJ010037436.1;JAAVVJ010037436.1;JAAVVJ010037436.1;JAAVVJ010037581.1;JAAVVJ010037883.1;JAAVVJ010037883.1;JAAVVJ010037883.1;JAAVVJ010037883.1;JAAVVJ010037883.1;JAAVVJ010038078.1	839407;840181;840808;842366;3900361;4991617;5101035;5101680;5102019;5285016;6197168;6197426;21218341;21218597;21219112;21219354;21219530;1197960;1200002;1216429;1218468;2321151;4781147;10917372;11668236;16734850;24839776;24840443;52944060;52944249;52944588;53277504;53277680;53278213;53278448;72313;3413713;3414632;3414908;3415113;5942989;7761455;7761778;25515070;25517484;30834328;33795317;33795648;33796252;34142107;34142435;34144233;34144643;49146498;69035648;71155961;74019543;74069539;29567265;34407453;34407590;34407949;8303421;18011185;18012939;22686732;23646635;34094211;34094557;34094680;53748083;53749078;53749500;56802369;56802645;15700729;18939794;23646968;27106338;52463002;52463417;24991868;24992866;24993287;42350986;42352738;42352924;49311106;49312536;49312621;49312683;49312758;49313152;29650043;15164644;15166204;15166412;27901281;28992574;30784067;49676480;49676658;49677028;6819982;25862877;43538611;11601798;37324764;37325446;37328633;38265068;38265990;38266323;45935329;45936327;55002371;2238411;2239340;16484607;16485423;16747992;17265314;29297618;29298127;2846909;4680363;6285415;11453323;18995675;18995932;18996380;30080499;30081301;30081716;9652042;12683600;12685597;12685747;18557123;27130191;27130993;45713870;47759290;53518705;53518947;28898231;28898688;32521089;32522612;44895853;51593296;51593569;51594031;355510;356334;48759212;5418217;43744223;43744421;48581667;48581872;10904674;10905013;10905502;10905849;27132972;27146773;47815061;47816693;47816920;47817270;12949917;15877491;15877682;15877863;26669757;26669901;26670239;26670807;27155505;37401261;38917503;38917774;38918237;42816161;49444355;14499015;25709713;47443084;43687589;43687730;46352273;46353084;50335035;3004414;3004579;3004957;3007776;4138527;4150636;13418650;13418828;13419173;4036603;4038283;13391230;13394582;13395265;17754393;17754908;17755583;17755770;2024946;2025133;2025498;4929894;4930070;4930449;17766943;29735212;29735892;29736222;29736919;546115;547016;547437;9824810;9825639;29482724;40628078;6365049;6365741;6366089;21539807;21540064;38804448;38805994;38812297;4190323;4190546;27000942;27005509;38914390;40811612;25642644;1679682;1679826;1680691;1681312;4678523;15837828;27491400;34569840;34571060;34571111;34573094;2423546;2424245;2424597;6338629;8489705;8497153;13177342;21315843;32470739;32470943;32471303;39169551;39169627;43952990;1929836;1930035;7199194;7199446;7199522;7201266;7201507;7330338;7330596;19756896;7200776;12311236;12312239;12313520;12314016;12314073;34276229;2337248;5189208;17563933;20149682;29536529;1570891;19268151;4791572;10178543;29888942;83632;4935;5191;5695;6101;36446;37226;32730;4673;687;32164;95;302;11;5591;4077;4538;14273;864;1;5636;1921;4;236;8415;180;510;1090;36519;36804;37054;2036;499;121;1;67;2;810;2738;1085;43554;44193;25117;25259;25643;27876;11023;11315;11800;6298;38632;55210;55264;55309;55375;24405	839486;840726;841073;842472;3900470;4991986;5101596;5101982;5102151;5285425;6197381;6197549;21218597;21219068;21219327;21219464;21219594;1198841;1200450;1217310;1218916;2321411;4781664;10918080;11668305;16734919;24839947;24840891;52944169;52944506;52945129;53277617;53277815;53278363;53279056;72351;3414216;3414752;3415031;3415218;5944101;7761775;7762573;25515248;25517978;30834382;33795645;33796181;33796449;34142435;34142974;34144557;34144706;49146534;69035727;71156174;74019578;74069618;29567297;34407517;34407874;34408568;8304749;18011360;18013755;22686764;23646844;34094552;34094611;34094908;53749039;53749419;53749561;56802602;56802802;15700817;18939900;23647510;27106453;52463402;52463630;24992827;24993209;24993351;42351929;42352844;42352987;49311241;49312621;49312680;49312737;49313075;49313470;29650080;15164988;15166349;15166525;27901318;28992869;30784669;49676600;49676938;49677448;6820046;25863520;43539208;11602329;37325379;37325586;37328775;38265854;38266253;38266432;45936312;45936732;55002404;2238606;2239699;16485420;16485749;16748109;17265346;29298050;29299031;2847005;4680395;6286018;11453358;18995932;18996367;18996660;30081224;30081633;30081779;9652114;12684723;12685665;12685812;18557332;27130874;27131645;45715197;47759374;53518769;53519042;28898351;28898787;32522305;32522724;44895913;51593526;51594031;51594287;355627;356405;48759342;5418288;43744265;43744703;48581783;48582056;10904884;10905432;10905808;10905988;27133051;27146805;47815535;47816836;47817192;47817465;12951258;15877604;15877843;15878452;26669820;26670224;26670807;26671131;27155652;37402597;38917733;38918234;38918495;42816194;49444456;14499052;25711054;47443116;43687652;43688068;46353084;46353397;50335189;3004551;3004878;3005074;3008297;4138664;4150709;13418760;13419096;13419776;4037125;4038716;13391841;13394860;13395328;17754656;17755490;17755698;17755834;2025091;2025364;2026134;4930007;4930367;4931061;17767066;29735810;29736151;29736300;29736970;546308;547408;547516;9825639;9825966;29483467;40629418;6365674;6366052;6366223;21540064;21540900;38805778;38806806;38813619;4190444;4190631;27001057;27006327;38914570;40811672;25642767;1679745;1680691;1680761;1681571;4678664;15838325;27491575;34570470;34571098;34571248;34573389;2424172;2424560;2424735;6338749;8490093;8497211;13177383;21317171;32470809;32471247;32471416;39169623;39170212;43953022;1930010;1930315;7199447;7199517;7199576;7201443;7201620;7330596;7331336;19756970;7200862;12311465;12312392;12313750;12314052;12314538;34276271;2337280;5189246;17565044;20149727;29536742;1570923;19268632;4791609;10178622;29889037;83749;5191;5680;6020;6158;37164;37288;32809;4705;719;32669;264;605;858;5623;4539;4745;14310;895;124;6964;1956;136;711;8510;510;1049;1323;36649;36984;37665;2068;949;153;530;99;459;2138;3031;1116;43858;45156;25181;25599;26257;28145;11251;11752;12011;7627;38778;55264;55309;55395;55865;24486	+;+;+;+;+;+;+;+;+;+;+;+;+;+;+;+;+;-;-;-;-;-;-;-;-;-;-;-;-;-;-;-;-;-;-;+;+;+;+;+;+;+;+;+;+;+;+;+;+;+;+;+;+;+;+;+;+;+;-;-;-;-;+;+;+;+;+;+;+;+;+;+;+;+;+;-;-;-;-;-;-;+;+;+;+;+;+;+;+;+;+;+;+;-;+;+;+;+;+;-;-;-;-;-;-;-;+;+;+;+;+;+;+;+;+;+;-;-;-;-;-;-;-;-;+;+;+;+;+;+;+;+;+;+;+;+;+;+;+;+;+;+;+;+;+;-;-;-;-;-;-;-;-;+;+;+;-;-;-;-;-;+;+;+;+;+;+;+;+;+;+;-;-;-;-;-;-;-;-;-;-;-;-;-;-;-;+;+;+;-;-;-;-;-;-;-;-;-;-;-;-;-;-;+;+;+;+;+;+;+;+;+;-;-;-;-;-;-;+;+;+;+;+;-;-;-;-;-;-;-;+;+;+;+;+;+;+;+;-;-;-;-;-;-;+;-;-;-;-;-;-;-;-;-;-;-;+;+;+;+;+;+;+;+;+;+;+;+;+;+;+;+;+;+;+;+;+;+;+;+;-;-;-;-;-;-;-;-;-;+;+;+;+;+;-;-;-;+;+;+;+;+;+;+;+;-;+;+;-;-;+;-;-;-;-;-;-;-;+;-;-;+;+;+;+;-;-;-;+;-;+;+;+;+;+;+;+;-;-;-;-;-;-;-;-;-;+;+;+;+;+;+;-	112191	28225.67	38955.42	38241.67	43690.25	34892.17	28838.17	36876.25	27090.50	31215.00	30353.67	33740.00	30158.50	7989.67	16668.42	14922.25	15598.75	12225.92	9996.33	11413.00	9195.08	11690.17	6710.33	12976.67	17230.58	11076.83	11794.50
NotFur1_GapFilledScaffold_13447_857:L1:LINE	CM025008.1;CM025008.1;CM025008.1;CM025008.1;CM025008.1;CM025008.1;CM025008.1;CM025008.1;CM025008.1;CM025008.1;CM025008.1;CM025008.1;CM025008.1;CM025008.1;CM025008.1;CM025008.1;CM025008.1;CM025008.1;CM025008.1;CM025008.1;CM025008.1;CM025008.1;CM025008.1;CM025008.1;CM025008.1;CM025008.1;CM025008.1;CM025008.1;CM025008.1;CM025008.1;CM025008.1;CM025008.1;CM025008.1;CM025008.1;CM025008.1;CM025008.1;CM025008.1;CM025008.1;CM025008.1;CM025008.1;CM025008.1;CM025008.1;CM025008.1;CM025008.1;CM025008.1;CM025008.1;CM025008.1;CM025008.1;CM025008.1;CM025008.1;CM025008.1;CM025008.1;CM025009.1;CM025009.1;CM025009.1;CM025009.1;CM025009.1;CM025009.1;CM025009.1;CM025009.1;CM025009.1;CM025009.1;CM025009.1;CM025009.1;CM025009.1;CM025009.1;CM025009.1;CM025009.1;CM025009.1;CM025009.1;CM025009.1;CM025009.1;CM025009.1;CM025009.1;CM025009.1;CM025009.1;CM025009.1;CM025009.1;CM025009.1;CM025009.1;CM025009.1;CM025009.1;CM025009.1;CM025009.1;CM025009.1;CM025009.1;CM025009.1;CM025009.1;CM025009.1;CM025009.1;CM025009.1;CM025009.1;CM025009.1;CM025009.1;CM025009.1;CM025009.1;CM025009.1;CM025009.1;CM025009.1;CM025009.1;CM025009.1;CM025009.1;CM025009.1;CM025009.1;CM025009.1;CM025009.1;CM025009.1;CM025009.1;CM025009.1;CM025009.1;CM025009.1;CM025009.1;CM025009.1;CM025009.1;CM025009.1;CM025009.1;CM025010.1;CM025010.1;CM025010.1;CM025010.1;CM025010.1;CM025010.1;CM025010.1;CM025010.1;CM025010.1;CM025010.1;CM025010.1;CM025010.1;CM025010.1;CM025010.1;CM025010.1;CM025010.1;CM025010.1;CM025010.1;CM025010.1;CM025010.1;CM025010.1;CM025010.1;CM025010.1;CM025010.1;CM025010.1;CM025010.1;CM025010.1;CM025010.1;CM025010.1;CM025010.1;CM025010.1;CM025010.1;CM025010.1;CM025010.1;CM025010.1;CM025010.1;CM025010.1;CM025010.1;CM025010.1;CM025010.1;CM025011.1;CM025011.1;CM025011.1;CM025011.1;CM025011.1;CM025011.1;CM025011.1;CM025011.1;CM025011.1;CM025011.1;CM025011.1;CM025011.1;CM025011.1;CM025011.1;CM025011.1;CM025011.1;CM025011.1;CM025011.1;CM025011.1;CM025011.1;CM025011.1;CM025011.1;CM025011.1;CM025011.1;CM025011.1;CM025011.1;CM025011.1;CM025011.1;CM025011.1;CM025011.1;CM025011.1;CM025011.1;CM025011.1;CM025011.1;CM025011.1;CM025011.1;CM025011.1;CM025011.1;CM025011.1;CM025011.1;CM025011.1;CM025011.1;CM025011.1;CM025012.1;CM025012.1;CM025012.1;CM025012.1;CM025012.1;CM025012.1;CM025012.1;CM025012.1;CM025012.1;CM025012.1;CM025012.1;CM025012.1;CM025012.1;CM025012.1;CM025012.1;CM025012.1;CM025012.1;CM025012.1;CM025012.1;CM025012.1;CM025012.1;CM025012.1;CM025012.1;CM025012.1;CM025012.1;CM025012.1;CM025012.1;CM025012.1;CM025012.1;CM025012.1;CM025012.1;CM025012.1;CM025012.1;CM025012.1;CM025012.1;CM025013.1;CM025013.1;CM025013.1;CM025013.1;CM025013.1;CM025013.1;CM025013.1;CM025013.1;CM025013.1;CM025013.1;CM025013.1;CM025013.1;CM025013.1;CM025013.1;CM025013.1;CM025013.1;CM025013.1;CM025013.1;CM025013.1;CM025013.1;CM025013.1;CM025013.1;CM025013.1;CM025013.1;CM025013.1;CM025013.1;CM025013.1;CM025013.1;CM025013.1;CM025013.1;CM025013.1;CM025013.1;CM025013.1;CM025013.1;CM025013.1;CM025013.1;CM025013.1;CM025013.1;CM025013.1;CM025013.1;CM025013.1;CM025013.1;CM025013.1;CM025013.1;CM025013.1;CM025013.1;CM025013.1;CM025013.1;CM025013.1;CM025013.1;CM025013.1;CM025013.1;CM025013.1;CM025014.1;CM025014.1;CM025014.1;CM025014.1;CM025014.1;CM025014.1;CM025014.1;CM025014.1;CM025014.1;CM025014.1;CM025014.1;CM025014.1;CM025014.1;CM025014.1;CM025014.1;CM025014.1;CM025014.1;CM025014.1;CM025014.1;CM025014.1;CM025014.1;CM025014.1;CM025014.1;CM025014.1;CM025014.1;CM025014.1;CM025014.1;CM025014.1;CM025014.1;CM025015.1;CM025015.1;CM025015.1;CM025015.1;CM025015.1;CM025015.1;CM025015.1;CM025015.1;CM025015.1;CM025015.1;CM025015.1;CM025015.1;CM025015.1;CM025015.1;CM025015.1;CM025015.1;CM025015.1;CM025015.1;CM025015.1;CM025015.1;CM025015.1;CM025015.1;CM025015.1;CM025015.1;CM025015.1;CM025015.1;CM025015.1;CM025015.1;CM025015.1;CM025015.1;CM025015.1;CM025015.1;CM025015.1;CM025015.1;CM025015.1;CM025015.1;CM025015.1;CM025015.1;CM025015.1;CM025015.1;CM025015.1;CM025015.1;CM025015.1;CM025015.1;CM025016.1;CM025016.1;CM025016.1;CM025016.1;CM025016.1;CM025016.1;CM025016.1;CM025016.1;CM025016.1;CM025016.1;CM025016.1;CM025016.1;CM025016.1;CM025016.1;CM025016.1;CM025016.1;CM025016.1;CM025016.1;CM025016.1;CM025016.1;CM025016.1;CM025016.1;CM025016.1;CM025016.1;CM025016.1;CM025016.1;CM025016.1;CM025016.1;CM025016.1;CM025016.1;CM025016.1;CM025016.1;CM025016.1;CM025016.1;CM025016.1;CM025016.1;CM025016.1;CM025017.1;CM025017.1;CM025017.1;CM025017.1;CM025017.1;CM025017.1;CM025017.1;CM025017.1;CM025017.1;CM025017.1;CM025017.1;CM025017.1;CM025017.1;CM025017.1;CM025017.1;CM025017.1;CM025017.1;CM025017.1;CM025017.1;CM025017.1;CM025017.1;CM025017.1;CM025017.1;CM025017.1;CM025017.1;CM025017.1;CM025017.1;CM025017.1;CM025017.1;CM025017.1;CM025017.1;CM025017.1;CM025017.1;CM025017.1;CM025017.1;CM025017.1;CM025017.1;CM025017.1;CM025018.1;CM025018.1;CM025018.1;CM025018.1;CM025018.1;CM025018.1;CM025018.1;CM025018.1;CM025018.1;CM025018.1;CM025018.1;CM025018.1;CM025018.1;CM025018.1;CM025018.1;CM025018.1;CM025018.1;CM025018.1;CM025018.1;CM025018.1;CM025018.1;CM025018.1;CM025018.1;CM025018.1;CM025018.1;CM025018.1;CM025018.1;CM025018.1;CM025018.1;CM025018.1;CM025018.1;CM025019.1;CM025019.1;CM025019.1;CM025019.1;CM025019.1;CM025019.1;CM025019.1;CM025019.1;CM025019.1;CM025019.1;CM025019.1;CM025019.1;CM025019.1;CM025019.1;CM025019.1;CM025019.1;CM025019.1;CM025019.1;CM025019.1;CM025020.1;CM025020.1;CM025020.1;CM025020.1;CM025020.1;CM025020.1;CM025020.1;CM025020.1;CM025020.1;CM025020.1;CM025020.1;CM025020.1;CM025020.1;CM025020.1;CM025020.1;CM025020.1;CM025020.1;CM025020.1;CM025020.1;CM025020.1;CM025020.1;CM025020.1;CM025020.1;CM025020.1;CM025020.1;CM025020.1;CM025021.1;CM025021.1;CM025021.1;CM025021.1;CM025021.1;CM025021.1;CM025021.1;CM025021.1;CM025021.1;CM025021.1;CM025021.1;CM025021.1;CM025021.1;CM025021.1;CM025021.1;CM025021.1;CM025021.1;CM025021.1;CM025021.1;CM025021.1;CM025021.1;CM025021.1;CM025021.1;CM025021.1;CM025021.1;CM025021.1;CM025021.1;CM025021.1;CM025021.1;CM025021.1;CM025021.1;CM025021.1;CM025021.1;CM025021.1;CM025021.1;CM025021.1;CM025021.1;CM025021.1;CM025021.1;CM025021.1;CM025022.1;CM025022.1;CM025022.1;CM025022.1;CM025022.1;CM025022.1;CM025022.1;CM025022.1;CM025022.1;CM025022.1;CM025022.1;CM025022.1;CM025022.1;CM025022.1;CM025022.1;CM025022.1;CM025022.1;CM025022.1;CM025022.1;CM025022.1;CM025022.1;CM025022.1;CM025022.1;CM025022.1;CM025022.1;CM025022.1;CM025022.1;CM025022.1;CM025022.1;CM025022.1;CM025022.1;CM025022.1;CM025022.1;CM025022.1;CM025022.1;CM025022.1;CM025023.1;CM025023.1;CM025023.1;CM025023.1;CM025023.1;CM025023.1;CM025023.1;CM025023.1;CM025023.1;CM025023.1;CM025023.1;CM025023.1;CM025023.1;CM025023.1;CM025023.1;CM025023.1;CM025023.1;CM025023.1;CM025023.1;CM025023.1;CM025023.1;CM025023.1;CM025023.1;CM025023.1;CM025023.1;CM025023.1;CM025023.1;CM025023.1;CM025023.1;CM025023.1;CM025023.1;CM025023.1;CM025024.1;CM025024.1;CM025024.1;CM025024.1;CM025024.1;CM025024.1;CM025024.1;CM025024.1;CM025024.1;CM025024.1;CM025024.1;CM025024.1;CM025024.1;CM025024.1;CM025024.1;CM025024.1;CM025024.1;CM025024.1;CM025024.1;CM025024.1;CM025024.1;CM025024.1;CM025024.1;CM025024.1;CM025024.1;CM025025.1;CM025025.1;CM025025.1;CM025025.1;CM025025.1;CM025025.1;CM025025.1;CM025025.1;CM025025.1;CM025025.1;CM025025.1;CM025026.1;CM025026.1;CM025026.1;CM025026.1;CM025026.1;CM025026.1;CM025026.1;CM025026.1;CM025026.1;CM025026.1;CM025026.1;CM025026.1;CM025026.1;CM025026.1;CM025026.1;CM025026.1;CM025026.1;CM025026.1;CM025026.1;CM025026.1;CM025026.1;CM025026.1;CM025026.1;CM025026.1;CM025026.1;CM025026.1;JAAVVJ010000020.1;JAAVVJ010000020.1;JAAVVJ010000023.1;JAAVVJ010000024.1;JAAVVJ010000028.1;JAAVVJ010000029.1;JAAVVJ010000029.1;JAAVVJ010000032.1;JAAVVJ010000034.1;JAAVVJ010000036.1;JAAVVJ010000037.1;JAAVVJ010000056.1;JAAVVJ010000057.1;JAAVVJ010000072.1;JAAVVJ010000086.1;JAAVVJ010000104.1;JAAVVJ010000141.1;JAAVVJ010000141.1;JAAVVJ010000316.1;JAAVVJ010000832.1;JAAVVJ010000834.1;JAAVVJ010000913.1;JAAVVJ010000980.1;JAAVVJ010001032.1;JAAVVJ010001374.1;JAAVVJ010001559.1;JAAVVJ010001758.1;JAAVVJ010002111.1;JAAVVJ010002359.1;JAAVVJ010002628.1;JAAVVJ010002826.1;JAAVVJ010002916.1;JAAVVJ010002958.1;JAAVVJ010003044.1;JAAVVJ010003404.1;JAAVVJ010003479.1;JAAVVJ010003622.1;JAAVVJ010003713.1;JAAVVJ010004307.1;JAAVVJ010004664.1;JAAVVJ010005173.1;JAAVVJ010005205.1;JAAVVJ010005205.1;JAAVVJ010005595.1;JAAVVJ010005722.1;JAAVVJ010005800.1;JAAVVJ010006252.1;JAAVVJ010006329.1;JAAVVJ010006329.1;JAAVVJ010006349.1;JAAVVJ010006551.1;JAAVVJ010006622.1;JAAVVJ010006681.1;JAAVVJ010007199.1;JAAVVJ010007463.1;JAAVVJ010008889.1;JAAVVJ010009254.1;JAAVVJ010009289.1;JAAVVJ010009577.1;JAAVVJ010009654.1;JAAVVJ010009761.1;JAAVVJ010009799.1;JAAVVJ010009806.1;JAAVVJ010010444.1;JAAVVJ010010986.1;JAAVVJ010011752.1;JAAVVJ010012153.1;JAAVVJ010012491.1;JAAVVJ010013115.1;JAAVVJ010013115.1;JAAVVJ010013785.1;JAAVVJ010013795.1;JAAVVJ010014545.1;JAAVVJ010015155.1;JAAVVJ010015482.1;JAAVVJ010015910.1;JAAVVJ010015936.1;JAAVVJ010016226.1;JAAVVJ010016342.1;JAAVVJ010016342.1;JAAVVJ010017134.1;JAAVVJ010018296.1;JAAVVJ010018296.1;JAAVVJ010018481.1;JAAVVJ010018554.1;JAAVVJ010018856.1;JAAVVJ010019115.1;JAAVVJ010020011.1;JAAVVJ010020244.1;JAAVVJ010020254.1;JAAVVJ010020254.1;JAAVVJ010020341.1;JAAVVJ010020662.1;JAAVVJ010020994.1;JAAVVJ010020994.1;JAAVVJ010021027.1;JAAVVJ010021106.1;JAAVVJ010021624.1;JAAVVJ010021714.1;JAAVVJ010021859.1;JAAVVJ010022125.1;JAAVVJ010022596.1;JAAVVJ010023003.1;JAAVVJ010023257.1;JAAVVJ010023400.1;JAAVVJ010024000.1;JAAVVJ010024213.1;JAAVVJ010024374.1;JAAVVJ010024404.1;JAAVVJ010024636.1;JAAVVJ010024894.1;JAAVVJ010024894.1;JAAVVJ010026315.1;JAAVVJ010026315.1;JAAVVJ010026486.1;JAAVVJ010026524.1;JAAVVJ010026661.1;JAAVVJ010026791.1;JAAVVJ010026999.1;JAAVVJ010028237.1;JAAVVJ010028244.1;JAAVVJ010028743.1;JAAVVJ010028781.1;JAAVVJ010028883.1;JAAVVJ010029063.1;JAAVVJ010029563.1;JAAVVJ010029686.1;JAAVVJ010029812.1;JAAVVJ010029846.1;JAAVVJ010030083.1;JAAVVJ010030954.1;JAAVVJ010031066.1;JAAVVJ010031066.1;JAAVVJ010032348.1;JAAVVJ010032378.1;JAAVVJ010032580.1;JAAVVJ010032780.1;JAAVVJ010032913.1;JAAVVJ010033228.1;JAAVVJ010033342.1;JAAVVJ010033457.1;JAAVVJ010033675.1;JAAVVJ010034258.1;JAAVVJ010034343.1;JAAVVJ010034517.1;JAAVVJ010034662.1;JAAVVJ010034739.1;JAAVVJ010034884.1;JAAVVJ010035001.1;JAAVVJ010035457.1;JAAVVJ010035694.1;JAAVVJ010035782.1;JAAVVJ010035795.1;JAAVVJ010035826.1;JAAVVJ010036091.1;JAAVVJ010036551.1;JAAVVJ010036639.1;JAAVVJ010036769.1;JAAVVJ010036842.1;JAAVVJ010036894.1;JAAVVJ010037075.1;JAAVVJ010037158.1;JAAVVJ010037266.1;JAAVVJ010037460.1;JAAVVJ010037532.1;JAAVVJ010037594.1;JAAVVJ010037729.1;JAAVVJ010037746.1;JAAVVJ010037787.1;JAAVVJ010037933.1;JAAVVJ010038306.1;JAAVVJ010038387.1;JAAVVJ010038389.1;JAAVVJ010038479.1;JAAVVJ010038535.1;JAAVVJ010038561.1;JAAVVJ010038762.1;JAAVVJ010038831.1;JAAVVJ010038844.1;JAAVVJ010038927.1;JAAVVJ010040033.1;JAAVVJ010040034.1	844288;3315505;9067824;11039568;20484211;26501057;26765561;27254008;27426314;37360544;37833946;39076772;39801240;43737026;43737289;47987082;48677505;49616928;49837239;53392897;56134873;62436434;62487872;63153215;2757696;8352375;10352831;10373366;11541659;11541739;11659388;15332678;15332789;16295158;28148440;29787426;31959461;34457354;35057124;35057363;36403966;38480581;42803661;45529164;45778127;50452296;50452493;52795545;52985050;53066157;53842463;55619906;896818;1295351;1355930;2316472;2435487;2639328;3354646;6940046;7078507;8667802;13491202;17112714;19833901;19836226;19848463;21111353;26236352;31208774;33583010;33716148;33745124;37961671;38135569;39814568;39814695;48076835;48760838;49506576;51849914;59487496;61457597;63650962;64198532;65020712;70830367;1836233;4072402;5456996;8950717;10850108;11078735;12735933;16232331;21593484;30995770;31151587;32187501;32623496;39677446;49835763;51791280;52533307;56325139;58148148;60157342;60817574;61841835;63298830;63736850;63971970;64056648;67491096;67640697;71029845;166617;856079;5230352;8780317;10196023;11713134;14649536;17061493;18175931;21287800;24702340;28111621;30294141;35441001;37075938;37119655;38566103;46419930;648447;4630984;6421547;7145161;7333085;14985552;15710374;15716942;15725288;23749798;24474115;32241847;32934312;37405174;37440549;40961473;41544236;42431998;45891584;51978587;52704087;53428388;443334;625307;3438361;4732209;6941433;7530105;11672193;14611001;15801553;16057398;19243590;21519987;24479554;25168591;26810377;26936770;31558614;32649603;35118732;35510413;40595251;41159125;43106175;2431683;2534229;2791651;4173119;7422868;9924627;12767729;14013403;15017000;15406757;20591958;22078316;22078471;33353062;37242025;41524909;42069817;48278840;48279103;48866239;4277116;15834752;15836755;16139538;16401325;16450238;17107311;25611041;26289888;27943643;31880697;32609937;32610176;34111926;35173970;38165292;41207349;42253082;42253343;44722199;11613468;19138629;21219820;23652932;26262497;27576092;31399299;38697485;41151601;42417022;43160863;44171248;44230211;46620148;49716971;1475716;7336523;7969948;8974111;8983979;12000833;12413182;12471791;16092073;19335546;19335637;22833327;23501444;25589928;29251898;31558338;32263899;33573817;33574624;36173650;40173533;40616197;45041293;45043061;48854702;51946943;55029334;59650062;4473434;5022076;7122313;15859759;16236459;16345080;25877160;27382057;27451647;27774174;34879519;37858013;40162441;43831514;46441031;46522738;47816239;48781287;54686239;54758426;58126328;58132474;58702171;59287408;59369277;2093780;3805060;3806621;4079367;4867604;13134926;16695922;17174241;17399591;23348210;24324892;25005866;31973309;35598946;38734119;5050566;6019334;8921385;9022558;10562961;12280565;14003907;17404484;24260739;26799914;30583597;31804403;40005465;40494703;2035836;2188795;4563794;8013985;8014040;9142763;9860042;11894200;12964917;16170965;20663050;25314413;26334351;29560107;35632208;37490539;44532913;45365118;48483079;52522391;54163567;54163630;54606362;55162037;6167889;7625233;10994221;12613499;14753427;17584421;21553690;21728452;22283283;26873851;28824457;31987709;38704801;39636512;44496976;47538274;49090093;49915382;50911355;53288851;957997;2317388;3037632;3330016;3586685;5137254;12984021;22625578;23951797;25237864;28372702;31459451;36810600;41554426;42284837;44504637;46838421;48258560;48770302;48904905;2277918;3237066;5749670;16104753;19057137;24968653;25714850;31592418;32027618;36339697;41741551;42136545;44161670;44378113;45479638;51142389;54072326;490876;3682361;5459259;5459374;6539365;6870312;12943804;14260681;17013942;21959790;22588773;26850766;29898392;37472326;37940690;39018852;41503540;43370437;44151391;45595294;48765665;1800020;1986922;5095705;14266050;19471418;19471502;21429357;23052125;25526333;27437286;30097389;36541139;43579958;43580215;45096378;47766405;49192995;1196324;3260666;5754673;8146101;20420843;28327952;35991747;36216024;40973362;43761827;45970670;47729376;48293225;48297604;49862684;2746678;5565657;5680253;13483904;14070052;20925896;22953241;24259530;24895791;25419903;26595208;28410348;37058593;37352166;44656397;45000759;1577328;5005060;15519325;16342011;17033560;19830905;1946886;2346736;2773516;3133317;4865414;8178341;8178630;10537652;11279322;14105661;16708375;17279555;20415979;2328361;3370156;4488640;5673350;19208809;21929887;23516732;24266422;24387304;28678149;31955019;31955085;32192618;4935420;10853543;11107324;12359649;13048351;21084480;21084675;23597349;27313121;28058988;28979802;29290367;33572438;239341;1905047;2632963;7499332;11193559;11434309;13991550;29672215;30151110;30904175;32462695;36030905;37264398;37521773;42987561;45491148;45538482;46216431;46216476;48083613;49861998;53936054;7685512;9142564;15751984;23208900;26153833;28074434;28351351;30919877;32362681;35740451;36585317;39960068;42011555;43854045;47991350;50992379;51697973;52665878;731656;2542356;4339214;5122846;5506221;6032650;9315376;9315699;11375103;11616562;12751143;13772053;20136772;24142802;27949108;29397510;29636897;30731502;31215355;31422041;36985690;37844646;38792384;4582741;7285756;9538813;20341759;23087391;25503678;29826445;31446809;32387453;33102565;34428696;34985696;37696363;565941;4323953;4454132;5509423;7350191;13451970;15151222;23425117;23871248;28671860;30769455;33041719;33429682;36182915;37429157;39203960;40704381;41310328;1713626;3166369;10137513;11304089;11638231;12540371;15901683;17737087;22442085;29339839;36068204;38881582;40650914;42281325;224822;11762432;12172858;12776681;17096401;19083738;23354108;23354378;24539810;27620017;28951841;737577;3450983;5126093;5475402;10657321;14065042;15948801;20977214;26049590;26049841;27743408;28824409;33330787;34358194;537148;6433858;6440950;12757326;26069709;33865306;4029544;4428185;4862109;19121281;20239444;252650;602045;964594;1807055;2592809;3313042;5798713;6975820;18485537;22733958;24552916;24555443;27021866;27943918;29114216;1387314;2232769;2710341;2949480;3961345;3990529;8270751;14406294;26859982;28165234;31133930;206160;1296461;191306;419176;43177;286984;301368;133235;160444;115600;114231;96786;113260;4004;62534;37289;10543;10624;2207;1;2367;500;1;1571;26143;1;665;697;1;10543;845;261;4664;4606;3972;103;69;23;1999;4452;281;455;701;654;8262;20960;1313;1046;1123;362;679;1583;1495;1208;21254;1;891;793;1;1410;1;1;5515;77713;1;1;948;1679;1;302;340;3449;1;1;4593;1;1;11208;12452;15547;2407;13727;13924;707;9755;204;1;9610;7785;411;981;5260;24588;24038;24288;1819;1;537;1472;519;1;1;10072;2;24267;6000;1;790;4265;829;1024;1598;1371;11699;1;11061;5702;981;16915;91;7330;1;256;1;1;17768;1562;8;50;1436;211;1;191;10406;949;1117;425;10536;98;4556;621;1846;4960;32990;20322;29485;106;712;5716;836;12259;1707;4728;31425;44564;1;1623;3739;19262;55887;1;7305;1755;23920;1;46489;15553;60570;620;2270;166446;9016;819;26256;60;101421;16647;2830;1;33795;2594;1	844310;3315603;9067850;11039740;20484372;26501233;26765728;27254167;27426429;37360661;37833984;39077613;39801361;43737045;43737299;47987196;48677561;49616945;49837355;53393246;56135000;62436475;62487994;63153489;2757774;8352393;10352923;10373458;11541672;11541833;11660300;15332688;15332805;16295364;28148598;29787540;31959491;34458053;35057135;35057382;36404130;38480667;42804161;45529222;45778141;50452394;50452518;52795588;52985076;53067888;53842485;55620044;897551;1295393;1356344;2316489;2435711;2639444;3354777;6940379;7078626;8667913;13491217;17112841;19836165;19837523;19848650;21111374;26236912;31208869;33583230;33716243;33745219;37961908;38135876;39814588;39814707;48076950;48760968;49506592;51849993;59487688;61458524;63651078;64198647;65020827;70830391;1836333;4072519;5457113;8950800;10850158;11078859;12736000;16232426;21593645;30995894;31152461;32187516;32623757;39677666;49835941;51791385;52533470;56325268;58148443;60157705;60817621;61841871;63299236;63737508;63972789;64056974;67491156;67641436;71029879;166833;856099;5230537;8780843;10196222;11713777;14649649;17062244;18175944;21288156;24702407;28111633;30294201;35441046;37076051;37119707;38566202;46420023;648479;4631015;6421634;7145186;7333109;14985671;15710422;15717202;15725548;23750280;24474150;32241930;32934412;37405263;37440635;40961589;41545935;42432116;45891767;51978681;52704103;53428473;443457;625419;3438505;4732225;6941496;7530304;11672208;14611121;15801738;16057493;19243671;21520002;24479575;25168643;26810570;26937203;31559481;32650445;35118821;35511231;40595309;41159307;43106286;2431777;2534357;2791776;4173236;7422957;9924712;12767769;14013492;15017260;15406794;20592001;22078355;22078595;33353140;37242394;41525200;42070151;48278858;48279114;48866268;4277147;15834769;15837578;16139960;16401445;16450307;17108177;25611163;26289929;27943911;31880860;32609947;32610212;34112036;35174176;38165395;41207659;42253108;42253361;44722324;11613826;19138745;21219840;23652978;26262856;27576143;31399429;38697534;41151621;42417176;43161021;44171260;44231092;46620167;49721089;1475816;7336637;7970047;8974195;8984070;12000952;12413317;12471835;16092083;19335556;19335666;22833341;23502187;25590306;29251924;31558348;32264014;33573907;33574636;36173795;40173702;40616796;45041970;45043180;48854821;51947014;55029359;59650191;4473549;5022192;7122444;15859846;16236470;16345204;25877255;27382190;27451768;27774398;34879628;37858113;40163240;43831541;46441765;46522896;47816423;48781450;54686369;54758539;58126481;58132612;58702302;59287527;59370115;2093860;3805155;3806707;4079539;4867802;13135048;16695952;17175040;17400469;23349736;24324976;25006241;31973424;35599109;38734286;5050576;6019444;8922244;9022693;10563110;12280677;14004094;17404595;24261375;26799947;30583724;31804558;40005589;40494724;2035922;2188985;4563841;8013999;8014108;9142950;9860161;11894334;12965098;16170992;20663092;25314445;26334574;29560176;35632336;37490847;44533080;45365171;48483194;52522430;54163578;54163735;54607164;55162112;6167901;7625247;10994343;12613616;14753557;17584569;21553780;21728574;22283357;26874108;28824488;31987948;38704909;39636886;44497302;47538326;49090175;49915642;50911475;53288975;958122;2317517;3037723;3330425;3586861;5137300;12984101;22625705;23951873;25237933;28373154;31460579;36810611;41554659;42284864;44504705;46838692;48258611;48770836;48905022;2277939;3237088;5749685;16104770;19057319;24968864;25715022;31592538;32027678;36339738;41741678;42136611;44161689;44378213;45479871;51142641;54072731;490888;3682393;5459327;5459416;6539520;6870423;12943995;14261766;17014083;21959830;22588892;26851110;29898686;37472459;37940804;39018925;41503651;43370579;44151549;45595450;48765822;1800073;1987043;5095790;14266227;19471431;19471515;21429466;23052142;25526597;27437306;30097841;36541160;43579984;43580246;45096452;47766465;49193127;1196426;3260789;5754789;8146155;20420945;28328143;35991811;36216109;40973641;43762083;45970721;47730575;48293537;48297959;49862783;2746800;5565784;5680409;13483984;14070147;20926781;22953287;24259550;24895972;25419924;26595337;28410502;37058674;37352328;44657141;45002228;1577486;5005176;15519489;16342136;17033675;19830964;1947027;2347439;2773532;3133579;4865678;8178492;8178781;10537772;11279358;14105688;16708394;17279681;20416106;2328385;3370289;4489291;5673414;19209102;21930011;23516854;24266454;24387326;28678422;31955049;31955157;32192741;4935687;10853577;11107411;12359698;13048550;21084493;21084691;23597376;27313141;28059208;28979978;29290426;33572688;239547;1905175;2633308;7499464;11193676;11435197;13991612;29672337;30151182;30904304;32462720;36031054;37264426;37522156;42987660;45491252;45539118;46216480;46216787;48083650;49862190;53936130;7685645;9142585;15752087;23208984;26153936;28074461;28351451;30919937;32362704;35740713;36585687;39960180;42011681;43854095;47991570;50992615;51698108;52665936;731771;2542412;4339294;5122866;5506366;6032912;9315392;9315728;11375196;11616839;12751210;13772169;20136788;24142929;27949236;29397646;29637018;30731603;31215593;31422154;36986024;37844765;38792626;4582768;7285777;9538853;20343266;23087449;25503760;29826627;31446977;32387493;33102676;34430574;34985713;37697140;566095;4324080;4454487;5509851;7350203;13452060;15151352;23425149;23871518;28671871;30769541;33041843;33429720;36182973;37429406;39204026;40704514;41310464;1713717;3167813;10137611;11304115;11638327;12540384;15901725;17737102;22442210;29339893;36068322;38881643;40651036;42281451;224877;11762501;12172937;12776780;17096523;19084006;23354126;23354393;24539933;27620027;28953415;737840;3451009;5126125;5475497;10657497;14065163;15948920;20977237;26049608;26049852;27743526;28824526;33330801;34358232;537609;6433911;6441008;12757452;26069902;33865357;4029724;4428237;4862225;19121540;20239623;253159;602268;965036;1807168;2593220;3313062;5798972;6975844;18485635;22734053;24553027;24555708;27022004;27944036;29115204;1387410;2233044;2710677;2950262;3961479;3992251;8271009;14406393;26860120;28165647;31134054;206396;1296739;191390;419502;43268;287024;301408;133322;161797;115672;114451;97381;113365;4599;63251;37345;10557;10634;2289;247;2433;773;293;1905;26184;180;1528;853;203;11107;1725;375;7026;4955;4094;662;447;624;2261;4492;607;699;1171;815;8341;21019;1868;1060;1161;444;1544;1604;1945;1290;21299;439;973;2155;47;1486;493;378;5852;78568;289;498;2195;2023;259;498;596;4026;1258;785;4864;371;1454;11579;14216;16084;3315;13827;13938;1384;9768;239;337;10260;7824;989;1460;5342;24678;24053;24300;1840;539;866;1653;835;310;551;10527;952;24296;6378;285;873;4790;1163;1490;1660;1426;11755;110;11429;5815;1384;16964;963;8083;208;1122;534;387;18489;2112;47;138;1618;1070;90;803;10472;1088;1494;521;10627;634;4612;689;2328;5247;33087;20361;30179;144;1081;5743;911;12376;1825;5567;31873;44595;81;2326;3873;19616;55985;746;7525;2949;23961;473;46525;16366;60913;676;2971;166462;9104;1264;27021;175;102320;16780;3215;665;33814;2630;746	+;+;+;+;+;+;+;+;+;+;+;+;+;+;+;+;+;+;+;+;+;+;+;+;-;-;-;-;-;-;-;-;-;-;-;-;-;-;-;-;-;-;-;-;-;-;-;-;-;-;-;-;-;-;-;-;-;-;-;-;-;-;-;-;-;-;-;-;-;-;-;-;-;-;-;-;-;-;-;-;-;-;-;-;-;-;-;+;+;+;+;+;+;+;+;+;+;+;+;+;+;+;+;+;+;+;+;+;+;+;+;+;+;+;+;+;+;+;+;+;+;+;+;+;+;+;+;+;+;+;+;+;+;+;-;-;-;-;-;-;-;-;-;-;-;-;-;-;-;-;-;-;-;-;-;-;-;-;-;-;-;-;-;-;-;-;-;-;-;-;-;-;-;-;-;-;-;-;-;+;+;+;+;+;+;+;+;+;+;+;+;+;+;+;+;+;+;+;+;-;-;-;-;-;-;-;-;-;-;-;-;-;-;-;-;-;-;-;-;+;+;+;+;+;+;+;+;+;+;+;+;+;+;+;+;+;+;+;+;+;+;+;+;+;+;+;+;+;+;+;+;+;+;+;+;+;+;+;+;+;+;+;-;-;-;-;-;-;-;-;-;-;-;-;-;-;-;-;-;-;-;-;-;-;-;-;-;-;-;-;-;-;-;-;-;-;-;-;-;-;-;-;+;+;+;+;+;+;+;+;+;+;+;+;+;+;-;-;-;-;-;-;-;-;-;-;-;-;-;-;-;-;-;-;-;-;-;-;-;-;+;+;+;+;+;+;+;+;+;+;+;+;+;+;+;+;+;+;+;+;-;-;-;-;-;-;-;-;-;-;-;-;-;-;-;-;-;-;-;-;+;+;+;+;+;+;+;+;+;+;+;+;+;+;+;+;+;+;+;+;+;+;+;+;+;+;+;+;+;+;+;+;+;+;+;+;+;+;-;-;-;-;-;-;-;-;-;-;-;-;-;-;-;-;-;+;+;+;+;+;+;+;+;+;+;+;+;+;+;+;-;-;-;-;-;-;-;-;-;-;-;-;-;-;-;-;-;-;-;-;-;-;+;+;+;+;+;+;+;+;+;+;+;+;+;-;-;-;-;-;-;-;-;-;-;-;-;-;+;+;+;+;+;+;+;+;+;+;+;+;+;+;+;+;+;+;+;+;+;+;+;+;+;+;+;+;+;+;+;+;+;+;+;-;-;-;-;-;-;-;-;-;-;-;-;-;-;-;-;-;-;+;+;+;+;+;+;+;+;+;+;+;+;+;+;+;+;+;+;+;+;+;+;+;-;-;-;-;-;-;-;-;-;-;-;-;-;+;+;+;+;+;+;+;+;+;+;+;+;+;+;+;+;+;+;-;-;-;-;-;-;-;-;-;-;-;-;-;-;+;+;+;+;+;+;+;+;+;+;+;-;-;-;-;-;-;-;-;-;-;-;-;-;-;+;+;+;+;+;+;-;-;-;-;-;+;+;+;+;+;+;+;+;+;+;+;+;+;+;+;-;-;-;-;-;-;-;-;-;-;-;-;+;-;-;+;+;+;-;+;+;+;-;-;+;+;+;+;+;-;-;-;+;+;-;-;-;+;-;+;-;-;+;+;+;-;-;-;+;+;+;+;+;+;-;-;-;-;+;+;-;+;-;-;-;+;+;+;-;-;-;+;+;-;+;-;-;-;-;+;+;-;-;-;+;-;+;-;-;-;+;+;+;+;+;-;+;+;-;+;-;-;-;+;-;-;-;-;-;-;+;-;-;+;-;+;+;-;+;-;-;+;+;-;-;+;+;-;-;+;-;+;-;-;-;-;-;-;-;+;-;-;+;+;+;+;+;+;+;-;+;-;+;+;+;-;+;+;-;+;-;-;-;+;+;-;+;+;+;-;-;+;-;+;-;+;-;-;+;+;-;+;+;+;-;-;-;-;+;+;+;-;-	198040	177810.30	257005.44	317957.85	323948.77	293405.05	238223.79	294678.86	216154.78	217198.12	267702.70	178831.55	210628.21	285607.20	441969.51	441134.18	420394.26	362994.77	233981.04	225999.46	198907.88	203844.21	145126.89	298702.70	375005.19	268759.12	261222.38
NotFur1_rnd-1_family-490:hAT-Ac:DNA	CM025008.1;CM025008.1;CM025008.1;CM025008.1;CM025008.1;CM025008.1;CM025008.1;CM025008.1;CM025008.1;CM025008.1;CM025008.1;CM025008.1;CM025008.1;CM025008.1;CM025008.1;CM025008.1;CM025008.1;CM025008.1;CM025008.1;CM025008.1;CM025008.1;CM025008.1;CM025008.1;CM025008.1;CM025008.1;CM025008.1;CM025008.1;CM025008.1;CM025008.1;CM025008.1;CM025008.1;CM025008.1;CM025008.1;CM025008.1;CM025008.1;CM025008.1;CM025008.1;CM025008.1;CM025008.1;CM025008.1;CM025008.1;CM025008.1;CM025008.1;CM025008.1;CM025008.1;CM025008.1;CM025008.1;CM025008.1;CM025008.1;CM025008.1;CM025008.1;CM025008.1;CM025008.1;CM025008.1;CM025008.1;CM025008.1;CM025008.1;CM025008.1;CM025008.1;CM025008.1;CM025008.1;CM025008.1;CM025008.1;CM025008.1;CM025008.1;CM025008.1;CM025009.1;CM025009.1;CM025009.1;CM025009.1;CM025009.1;CM025009.1;CM025009.1;CM025009.1;CM025009.1;CM025009.1;CM025009.1;CM025009.1;CM025009.1;CM025009.1;CM025009.1;CM025009.1;CM025009.1;CM025009.1;CM025009.1;CM025009.1;CM025009.1;CM025009.1;CM025009.1;CM025009.1;CM025009.1;CM025009.1;CM025009.1;CM025009.1;CM025009.1;CM025009.1;CM025009.1;CM025009.1;CM025009.1;CM025009.1;CM025009.1;CM025009.1;CM025009.1;CM025009.1;CM025009.1;CM025009.1;CM025009.1;CM025009.1;CM025009.1;CM025009.1;CM025009.1;CM025009.1;CM025009.1;CM025009.1;CM025009.1;CM025009.1;CM025009.1;CM025009.1;CM025009.1;CM025009.1;CM025009.1;CM025009.1;CM025009.1;CM025009.1;CM025009.1;CM025009.1;CM025009.1;CM025009.1;CM025009.1;CM025009.1;CM025009.1;CM025009.1;CM025009.1;CM025009.1;CM025009.1;CM025009.1;CM025009.1;CM025009.1;CM025009.1;CM025009.1;CM025009.1;CM025009.1;CM025009.1;CM025009.1;CM025009.1;CM025009.1;CM025009.1;CM025009.1;CM025010.1;CM025010.1;CM025010.1;CM025010.1;CM025010.1;CM025010.1;CM025010.1;CM025010.1;CM025010.1;CM025010.1;CM025010.1;CM025010.1;CM025010.1;CM025010.1;CM025010.1;CM025010.1;CM025010.1;CM025010.1;CM025010.1;CM025010.1;CM025010.1;CM025010.1;CM025010.1;CM025010.1;CM025010.1;CM025010.1;CM025010.1;CM025010.1;CM025010.1;CM025010.1;CM025010.1;CM025010.1;CM025010.1;CM025010.1;CM025010.1;CM025010.1;CM025010.1;CM025010.1;CM025010.1;CM025010.1;CM025010.1;CM025010.1;CM025010.1;CM025010.1;CM025010.1;CM025010.1;CM025010.1;CM025010.1;CM025010.1;CM025010.1;CM025010.1;CM025010.1;CM025010.1;CM025010.1;CM025011.1;CM025011.1;CM025011.1;CM025011.1;CM025011.1;CM025011.1;CM025011.1;CM025011.1;CM025011.1;CM025011.1;CM025011.1;CM025011.1;CM025011.1;CM025011.1;CM025011.1;CM025011.1;CM025011.1;CM025011.1;CM025011.1;CM025011.1;CM025011.1;CM025011.1;CM025011.1;CM025011.1;CM025011.1;CM025011.1;CM025011.1;CM025011.1;CM025011.1;CM025011.1;CM025011.1;CM025011.1;CM025011.1;CM025011.1;CM025011.1;CM025011.1;CM025011.1;CM025011.1;CM025011.1;CM025011.1;CM025011.1;CM025011.1;CM025011.1;CM025011.1;CM025012.1;CM025012.1;CM025012.1;CM025012.1;CM025012.1;CM025012.1;CM025012.1;CM025012.1;CM025012.1;CM025012.1;CM025012.1;CM025012.1;CM025012.1;CM025012.1;CM025012.1;CM025012.1;CM025012.1;CM025012.1;CM025012.1;CM025012.1;CM025012.1;CM025012.1;CM025012.1;CM025012.1;CM025012.1;CM025012.1;CM025012.1;CM025012.1;CM025012.1;CM025012.1;CM025012.1;CM025012.1;CM025012.1;CM025012.1;CM025012.1;CM025012.1;CM025012.1;CM025012.1;CM025012.1;CM025012.1;CM025012.1;CM025012.1;CM025012.1;CM025012.1;CM025012.1;CM025012.1;CM025012.1;CM025012.1;CM025012.1;CM025012.1;CM025012.1;CM025012.1;CM025012.1;CM025013.1;CM025013.1;CM025013.1;CM025013.1;CM025013.1;CM025013.1;CM025013.1;CM025013.1;CM025013.1;CM025013.1;CM025013.1;CM025013.1;CM025013.1;CM025013.1;CM025013.1;CM025013.1;CM025013.1;CM025013.1;CM025013.1;CM025013.1;CM025013.1;CM025013.1;CM025013.1;CM025013.1;CM025013.1;CM025013.1;CM025013.1;CM025013.1;CM025013.1;CM025013.1;CM025013.1;CM025013.1;CM025013.1;CM025013.1;CM025013.1;CM025013.1;CM025013.1;CM025013.1;CM025013.1;CM025013.1;CM025013.1;CM025013.1;CM025013.1;CM025013.1;CM025013.1;CM025013.1;CM025013.1;CM025013.1;CM025013.1;CM025013.1;CM025013.1;CM025013.1;CM025013.1;CM025013.1;CM025013.1;CM025013.1;CM025013.1;CM025013.1;CM025013.1;CM025013.1;CM025014.1;CM025014.1;CM025014.1;CM025014.1;CM025014.1;CM025014.1;CM025014.1;CM025014.1;CM025014.1;CM025014.1;CM025014.1;CM025014.1;CM025014.1;CM025014.1;CM025014.1;CM025014.1;CM025014.1;CM025014.1;CM025014.1;CM025014.1;CM025014.1;CM025014.1;CM025014.1;CM025014.1;CM025014.1;CM025014.1;CM025014.1;CM025014.1;CM025014.1;CM025014.1;CM025014.1;CM025014.1;CM025014.1;CM025014.1;CM025014.1;CM025014.1;CM025014.1;CM025015.1;CM025015.1;CM025015.1;CM025015.1;CM025015.1;CM025015.1;CM025015.1;CM025015.1;CM025015.1;CM025015.1;CM025015.1;CM025015.1;CM025015.1;CM025015.1;CM025015.1;CM025015.1;CM025015.1;CM025015.1;CM025015.1;CM025015.1;CM025015.1;CM025015.1;CM025015.1;CM025015.1;CM025015.1;CM025015.1;CM025015.1;CM025015.1;CM025015.1;CM025015.1;CM025015.1;CM025015.1;CM025015.1;CM025015.1;CM025015.1;CM025015.1;CM025015.1;CM025015.1;CM025015.1;CM025015.1;CM025015.1;CM025015.1;CM025015.1;CM025015.1;CM025015.1;CM025015.1;CM025015.1;CM025015.1;CM025015.1;CM025015.1;CM025015.1;CM025015.1;CM025015.1;CM025015.1;CM025015.1;CM025015.1;CM025015.1;CM025015.1;CM025015.1;CM025015.1;CM025015.1;CM025015.1;CM025015.1;CM025015.1;CM025015.1;CM025015.1;CM025015.1;CM025015.1;CM025015.1;CM025016.1;CM025016.1;CM025016.1;CM025016.1;CM025016.1;CM025016.1;CM025016.1;CM025016.1;CM025016.1;CM025016.1;CM025016.1;CM025016.1;CM025016.1;CM025016.1;CM025016.1;CM025016.1;CM025016.1;CM025016.1;CM025016.1;CM025016.1;CM025016.1;CM025016.1;CM025016.1;CM025016.1;CM025016.1;CM025016.1;CM025016.1;CM025016.1;CM025016.1;CM025016.1;CM025016.1;CM025016.1;CM025016.1;CM025016.1;CM025016.1;CM025016.1;CM025016.1;CM025016.1;CM025016.1;CM025016.1;CM025017.1;CM025017.1;CM025017.1;CM025017.1;CM025017.1;CM025017.1;CM025017.1;CM025017.1;CM025017.1;CM025017.1;CM025017.1;CM025017.1;CM025017.1;CM025017.1;CM025017.1;CM025017.1;CM025017.1;CM025017.1;CM025017.1;CM025017.1;CM025017.1;CM025017.1;CM025017.1;CM025017.1;CM025017.1;CM025017.1;CM025017.1;CM025017.1;CM025017.1;CM025017.1;CM025017.1;CM025017.1;CM025017.1;CM025017.1;CM025017.1;CM025017.1;CM025017.1;CM025017.1;CM025017.1;CM025017.1;CM025017.1;CM025017.1;CM025017.1;CM025017.1;CM025017.1;CM025017.1;CM025017.1;CM025017.1;CM025017.1;CM025018.1;CM025018.1;CM025018.1;CM025018.1;CM025018.1;CM025018.1;CM025018.1;CM025018.1;CM025018.1;CM025018.1;CM025018.1;CM025018.1;CM025018.1;CM025018.1;CM025018.1;CM025018.1;CM025018.1;CM025018.1;CM025018.1;CM025018.1;CM025018.1;CM025018.1;CM025018.1;CM025018.1;CM025018.1;CM025018.1;CM025018.1;CM025018.1;CM025018.1;CM025018.1;CM025018.1;CM025018.1;CM025018.1;CM025018.1;CM025018.1;CM025018.1;CM025018.1;CM025018.1;CM025018.1;CM025018.1;CM025018.1;CM025018.1;CM025018.1;CM025018.1;CM025018.1;CM025018.1;CM025018.1;CM025018.1;CM025018.1;CM025018.1;CM025018.1;CM025019.1;CM025019.1;CM025019.1;CM025019.1;CM025019.1;CM025019.1;CM025019.1;CM025019.1;CM025019.1;CM025019.1;CM025019.1;CM025019.1;CM025019.1;CM025019.1;CM025019.1;CM025019.1;CM025019.1;CM025019.1;CM025019.1;CM025019.1;CM025020.1;CM025020.1;CM025020.1;CM025020.1;CM025020.1;CM025020.1;CM025020.1;CM025020.1;CM025020.1;CM025020.1;CM025020.1;CM025020.1;CM025020.1;CM025020.1;CM025020.1;CM025020.1;CM025020.1;CM025020.1;CM025021.1;CM025021.1;CM025021.1;CM025021.1;CM025021.1;CM025021.1;CM025021.1;CM025021.1;CM025021.1;CM025021.1;CM025021.1;CM025021.1;CM025021.1;CM025021.1;CM025021.1;CM025021.1;CM025021.1;CM025021.1;CM025021.1;CM025021.1;CM025021.1;CM025021.1;CM025021.1;CM025021.1;CM025021.1;CM025021.1;CM025021.1;CM025021.1;CM025021.1;CM025021.1;CM025021.1;CM025021.1;CM025021.1;CM025021.1;CM025021.1;CM025021.1;CM025021.1;CM025021.1;CM025021.1;CM025021.1;CM025021.1;CM025021.1;CM025021.1;CM025021.1;CM025021.1;CM025022.1;CM025022.1;CM025022.1;CM025022.1;CM025022.1;CM025022.1;CM025022.1;CM025022.1;CM025022.1;CM025022.1;CM025022.1;CM025022.1;CM025022.1;CM025022.1;CM025022.1;CM025022.1;CM025022.1;CM025022.1;CM025022.1;CM025022.1;CM025022.1;CM025022.1;CM025022.1;CM025022.1;CM025022.1;CM025022.1;CM025022.1;CM025022.1;CM025022.1;CM025022.1;CM025022.1;CM025022.1;CM025022.1;CM025022.1;CM025022.1;CM025022.1;CM025022.1;CM025022.1;CM025022.1;CM025023.1;CM025023.1;CM025023.1;CM025023.1;CM025023.1;CM025023.1;CM025023.1;CM025023.1;CM025023.1;CM025023.1;CM025023.1;CM025023.1;CM025023.1;CM025023.1;CM025023.1;CM025023.1;CM025023.1;CM025023.1;CM025023.1;CM025023.1;CM025023.1;CM025023.1;CM025023.1;CM025023.1;CM025023.1;CM025023.1;CM025023.1;CM025023.1;CM025024.1;CM025024.1;CM025024.1;CM025024.1;CM025024.1;CM025024.1;CM025024.1;CM025024.1;CM025024.1;CM025024.1;CM025024.1;CM025024.1;CM025024.1;CM025024.1;CM025024.1;CM025024.1;CM025024.1;CM025024.1;CM025024.1;CM025024.1;CM025024.1;CM025024.1;CM025024.1;CM025024.1;CM025024.1;CM025024.1;CM025024.1;CM025025.1;CM025025.1;CM025025.1;CM025025.1;CM025025.1;CM025025.1;CM025025.1;CM025025.1;CM025025.1;CM025025.1;CM025025.1;CM025025.1;CM025025.1;CM025025.1;CM025025.1;CM025025.1;CM025025.1;CM025025.1;CM025025.1;CM025025.1;CM025025.1;CM025025.1;CM025025.1;CM025025.1;CM025025.1;CM025025.1;CM025025.1;CM025025.1;CM025025.1;CM025025.1;CM025025.1;CM025025.1;CM025026.1;CM025026.1;CM025026.1;CM025026.1;CM025026.1;CM025026.1;CM025026.1;CM025026.1;CM025026.1;CM025026.1;CM025026.1;CM025026.1;CM025026.1;CM025026.1;CM025026.1;CM025026.1;CM025026.1;CM025026.1;CM025026.1;CM025026.1;CM025026.1;CM025026.1;CM025026.1;CM025026.1;CM025026.1;CM025026.1;CM025026.1;CM025026.1;CM025026.1;CM025026.1;JAAVVJ010000020.1;JAAVVJ010000020.1;JAAVVJ010000020.1;JAAVVJ010000021.1;JAAVVJ010000021.1;JAAVVJ010000028.1;JAAVVJ010000028.1;JAAVVJ010000043.1;JAAVVJ010000051.1;JAAVVJ010000081.1;JAAVVJ010000103.1;JAAVVJ010000113.1;JAAVVJ010000126.1;JAAVVJ010000178.1;JAAVVJ010000178.1;JAAVVJ010000802.1;JAAVVJ010001009.1;JAAVVJ010001406.1;JAAVVJ010001406.1;JAAVVJ010001406.1;JAAVVJ010001776.1;JAAVVJ010001776.1;JAAVVJ010002200.1;JAAVVJ010002294.1;JAAVVJ010002315.1;JAAVVJ010002315.1;JAAVVJ010002651.1;JAAVVJ010003395.1;JAAVVJ010003395.1;JAAVVJ010003642.1;JAAVVJ010003717.1;JAAVVJ010004163.1;JAAVVJ010004259.1;JAAVVJ010004610.1;JAAVVJ010004610.1;JAAVVJ010004677.1;JAAVVJ010004752.1;JAAVVJ010004955.1;JAAVVJ010005664.1;JAAVVJ010005941.1;JAAVVJ010005941.1;JAAVVJ010006429.1;JAAVVJ010006429.1;JAAVVJ010006436.1;JAAVVJ010006560.1;JAAVVJ010006916.1;JAAVVJ010006916.1;JAAVVJ010007214.1;JAAVVJ010007214.1;JAAVVJ010007354.1;JAAVVJ010007549.1;JAAVVJ010007549.1;JAAVVJ010007874.1;JAAVVJ010007874.1;JAAVVJ010008552.1;JAAVVJ010009232.1;JAAVVJ010009331.1;JAAVVJ010009362.1;JAAVVJ010009362.1;JAAVVJ010010166.1;JAAVVJ010010652.1;JAAVVJ010010652.1;JAAVVJ010011175.1;JAAVVJ010011175.1;JAAVVJ010011350.1;JAAVVJ010011734.1;JAAVVJ010012230.1;JAAVVJ010012264.1;JAAVVJ010012619.1;JAAVVJ010012619.1;JAAVVJ010013085.1;JAAVVJ010013339.1;JAAVVJ010013434.1;JAAVVJ010014273.1;JAAVVJ010014273.1;JAAVVJ010014273.1;JAAVVJ010014588.1;JAAVVJ010014773.1;JAAVVJ010014773.1;JAAVVJ010015024.1;JAAVVJ010015024.1;JAAVVJ010015306.1;JAAVVJ010015306.1;JAAVVJ010015310.1;JAAVVJ010015310.1;JAAVVJ010015879.1;JAAVVJ010016072.1;JAAVVJ010016226.1;JAAVVJ010016226.1;JAAVVJ010016257.1;JAAVVJ010016273.1;JAAVVJ010016273.1;JAAVVJ010016902.1;JAAVVJ010017255.1;JAAVVJ010018008.1;JAAVVJ010018706.1;JAAVVJ010018831.1;JAAVVJ010019254.1;JAAVVJ010019811.1;JAAVVJ010019811.1;JAAVVJ010020860.1;JAAVVJ010020860.1;JAAVVJ010021387.1;JAAVVJ010021532.1;JAAVVJ010022238.1;JAAVVJ010022424.1;JAAVVJ010022424.1;JAAVVJ010022425.1;JAAVVJ010022425.1;JAAVVJ010022729.1;JAAVVJ010023091.1;JAAVVJ010023184.1;JAAVVJ010023292.1;JAAVVJ010023837.1;JAAVVJ010024370.1;JAAVVJ010024422.1;JAAVVJ010026049.1;JAAVVJ010026194.1;JAAVVJ010026559.1;JAAVVJ010026700.1;JAAVVJ010026802.1;JAAVVJ010026806.1;JAAVVJ010026828.1;JAAVVJ010026954.1;JAAVVJ010027623.1;JAAVVJ010027623.1;JAAVVJ010028448.1;JAAVVJ010028448.1;JAAVVJ010029054.1;JAAVVJ010029054.1;JAAVVJ010029641.1;JAAVVJ010029807.1;JAAVVJ010029807.1;JAAVVJ010029899.1;JAAVVJ010030327.1;JAAVVJ010030982.1;JAAVVJ010031120.1;JAAVVJ010031120.1;JAAVVJ010031291.1;JAAVVJ010031459.1;JAAVVJ010031632.1;JAAVVJ010031948.1;JAAVVJ010031948.1;JAAVVJ010032024.1;JAAVVJ010032975.1;JAAVVJ010033292.1;JAAVVJ010033893.1;JAAVVJ010034007.1;JAAVVJ010034138.1;JAAVVJ010034485.1;JAAVVJ010035033.1;JAAVVJ010035247.1;JAAVVJ010035302.1;JAAVVJ010035367.1;JAAVVJ010035411.1;JAAVVJ010035411.1;JAAVVJ010035450.1;JAAVVJ010035728.1;JAAVVJ010035790.1;JAAVVJ010035790.1;JAAVVJ010035921.1;JAAVVJ010036016.1;JAAVVJ010036046.1;JAAVVJ010036046.1;JAAVVJ010036051.1;JAAVVJ010036051.1;JAAVVJ010036110.1;JAAVVJ010036154.1;JAAVVJ010036154.1;JAAVVJ010036211.1;JAAVVJ010036211.1;JAAVVJ010036215.1;JAAVVJ010036215.1;JAAVVJ010036353.1;JAAVVJ010036353.1;JAAVVJ010036353.1;JAAVVJ010036353.1;JAAVVJ010036622.1;JAAVVJ010036622.1;JAAVVJ010036622.1;JAAVVJ010036694.1;JAAVVJ010036694.1;JAAVVJ010036848.1;JAAVVJ010036848.1;JAAVVJ010036928.1;JAAVVJ010036928.1;JAAVVJ010037141.1;JAAVVJ010037141.1;JAAVVJ010037220.1;JAAVVJ010037239.1;JAAVVJ010037239.1;JAAVVJ010037239.1;JAAVVJ010037239.1;JAAVVJ010037245.1;JAAVVJ010037249.1;JAAVVJ010037249.1;JAAVVJ010037249.1;JAAVVJ010037249.1;JAAVVJ010037297.1;JAAVVJ010037339.1;JAAVVJ010037369.1;JAAVVJ010037369.1;JAAVVJ010037548.1;JAAVVJ010037548.1;JAAVVJ010037574.1;JAAVVJ010037574.1;JAAVVJ010037726.1;JAAVVJ010037726.1;JAAVVJ010037726.1;JAAVVJ010037726.1;JAAVVJ010037726.1;JAAVVJ010037734.1;JAAVVJ010037933.1;JAAVVJ010037933.1;JAAVVJ010037988.1;JAAVVJ010037988.1;JAAVVJ010038058.1;JAAVVJ010038250.1;JAAVVJ010038250.1;JAAVVJ010038592.1;JAAVVJ010038594.1;JAAVVJ010038594.1;JAAVVJ010038607.1;JAAVVJ010038763.1;JAAVVJ010038763.1;JAAVVJ010038790.1;JAAVVJ010038896.1;JAAVVJ010038896.1	844567;1037128;1452128;2196968;4835726;4835985;6049764;11971011;12883949;15227055;16966166;21739856;22121911;23207993;24111633;27961654;37980418;37980676;44714230;47132576;47336703;50077637;50077895;56326605;56657417;57507995;60378287;60815198;61388938;62866717;1425914;2170607;2170907;2172459;2172759;4506684;4524481;4782408;4825702;5075113;5075586;6049222;6094328;6094639;8398608;8398714;8445693;8458107;8730380;11206169;14311737;14590673;14590982;17618021;17643803;25705557;25705856;26645301;27666608;46408814;48683202;48817291;50141585;56982711;60001004;60001311;687215;768400;768658;2333982;2736692;3991293;5617495;5622959;5623219;8036601;8566262;8566520;8676197;8676455;15172721;16058081;19714490;19715616;19718842;23206194;23206453;23455454;25492168;28723544;32441406;34592315;37013757;38423407;38423666;42410081;44039653;44039913;44493144;48184129;58930337;61454897;63144322;63144581;64454658;67351124;72003514;73846849;73930352;73930609;73961950;3755497;6634636;8566171;9171348;11828042;13073836;14986796;14988784;16492961;17269736;24437757;25298477;27512384;27512672;35559684;38510400;38510700;41623562;42351537;42361725;42399351;44370424;44370733;53366892;58060214;59233685;59235174;59666847;60653346;60841307;62190699;62191011;67405558;67966110;73404014;73930261;73961859;13996;6291215;8201533;11076733;13878820;19643343;19643651;19764489;21163308;21163617;22342992;22345671;22883734;23116285;27328134;27328443;32596935;37057152;40179801;41648229;43305322;50798679;51637876;51638199;54521710;54522021;54522408;627315;627571;1067826;1068084;4887328;6068348;8201622;8201881;8241907;9725236;19558600;19744923;20492426;21549321;24723814;24724071;25259444;25976182;28900908;32244937;34813286;36853075;53434107;53474214;54741139;57279364;57280111;34661;236535;420925;421232;734033;994176;1741472;3425526;6961490;8146879;8298010;8894776;14975499;14975809;21935794;21937518;21937827;26837481;26849506;27071183;33479455;40266947;40267255;994724;2519758;2880059;2880573;3309120;6605797;8911903;11100061;18485317;22819892;26453673;37229559;38320331;40267496;42253991;44293618;44293886;44453710;44453968;47845228;49145724;16643;1330448;8945452;12538429;12538444;12542028;14198276;15054771;17169054;17296011;17593693;17858127;17858434;17866823;17867545;17867847;17909181;18842959;28470718;30341934;31656340;36653016;39396507;39446424;39462752;46780176;49337518;49351948;5910558;15028797;18425564;20195817;22506278;22657549;23332574;23332832;23338132;27678715;27678973;29605701;29605961;30357804;33886973;35260760;35261019;36069007;38563760;46779999;46780266;47336694;47336957;48261434;49539118;2151773;3190934;3310536;7397941;7398240;8990359;9345240;9345589;9936733;13210304;13224851;13225561;25718034;27338581;29842657;30523268;33052153;34162913;34163610;36776355;37386694;40933481;43974728;43974987;47640002;47640312;51192840;51193149;51498789;51783761;51965033;53925932;54265436;54809932;56485948;56486248;2262152;3243420;3314601;5667823;6694591;9935448;10799214;10799472;16474102;16770519;29951338;30955304;35779625;36839589;38783489;38785859;42537235;42537498;48421772;48582335;48582593;51500373;59667563;59965135;382238;585354;3406655;7378772;8900562;13771659;20127822;20128129;20909492;20909749;20909975;21863187;25463733;27824943;28577774;31046358;31046668;34574692;37840027;38440875;42854051;1573977;1661474;3731261;4173108;5377320;8215464;9554729;23850208;28578321;34574779;34575035;36774956;37977451;37977709;38035966;38440967;286689;1520470;2691736;6700366;6772771;7923409;9008548;9084386;10150143;10578219;15915427;15915956;16876105;19505241;19505498;21685946;23661503;23661774;23661930;27896621;29908416;36730845;37250079;40053876;41935942;41941568;48842784;48903328;48904309;49601796;51154539;55207939;1520382;1752637;1752944;2547513;4234687;7111725;7393719;8414324;9455298;9455608;11453713;11454021;16256901;17423404;18938020;18938329;20408434;20963318;21685858;22885207;25245898;39671079;40339320;40339629;40689895;41906095;44156466;44156776;45041376;48939475;48979997;49084640;51153370;56819938;56820246;56834118;56834428;1532834;2783152;10607780;12437959;12438217;20551853;26615837;28957753;30012612;40637458;41287241;47933345;48775890;49310273;49576531;49944310;50672775;51536997;4907101;4907410;7914485;16983573;17623432;18399260;19250748;19839003;31440353;32963785;32964093;34889587;34889896;37735362;37735671;37752407;37752716;40450902;40451212;41141391;47932803;49943761;1050891;2293133;2293442;4031425;4663862;9617242;10029903;28725103;29402052;29694993;30896761;31251229;32133654;32386505;32386791;32532641;33763443;35949671;39447779;41189145;41511130;48662465;3728518;6007605;6336476;6436579;6436837;7899473;7899729;8964386;20941701;22574134;24104413;25336735;27630642;32991244;39917454;41500561;41500812;41986308;43442591;44532004;44532259;45350895;45351146;45561008;46755410;47754785;47756843;140685;1537079;3085826;3748563;4987996;6224044;6224369;10698156;16780657;16780965;20439529;21862092;23315354;25601778;28476315;28476641;28612468;33693276;34621832;40236151;45021180;45070258;48319038;48439420;52349333;52349665;52542344;2473064;5735845;5736104;6369480;9274370;12830948;19959808;20439621;23939941;23940197;24505291;24941645;25763102;25763356;27967152;28530908;31356620;31356888;33876846;33877009;47920070;47921327;51900203;51900454;474924;1715877;1716185;12980436;12980737;17062740;17073597;17198742;20396809;4416851;4417105;7512862;7513115;8415528;8429331;8429437;10361941;17054589;19421963;19422221;110288;2244225;2722889;3343061;33506230;292003;1033221;1365732;2722344;2722646;12803285;12803592;22419778;22420088;23421521;29508516;32958612;32958921;1066061;1066318;1359429;1359687;2671985;4189684;4189943;4222214;4850403;4850661;11965891;13822970;14740049;19883182;26026217;27974870;33152465;35965555;37981660;38166634;38167645;47501422;47501682;47695992;47696247;49116695;51614455;5030985;7775826;10234495;11458944;19873660;25145254;25148205;26026125;28085475;28698161;31619549;32046071;37987451;39119166;39119469;39857923;42099085;46711449;237053;6392350;6392638;6945168;7508176;13174213;13174520;18272493;22958040;30219193;32840417;34834431;35182281;35182445;35182745;36070253;36475884;38198312;38198625;39663627;7232623;7232881;7456375;7521149;9592336;17914134;21937751;24627481;24627739;25132367;26642129;26642387;31836346;32343947;32723209;32953512;38978172;40126071;40126329;15997;3360071;3419166;3577012;3577270;3970278;4390694;28126488;40383109;42147967;641004;2024569;2024870;2823019;3581869;8862067;13419671;23290823;23292184;23292394;23762808;23763115;30604540;30605083;30605286;37241497;40238427;40961388;2538192;5339937;5340236;12114699;12115001;16092363;21191458;27901118;28638706;29727148;31815560;34230808;34231117;3850270;7603705;7603964;7653010;10731603;14926082;14926339;14931511;14931769;21196057;22764355;27871768;29145846;30234877;2321116;8696219;8696467;9772626;12562510;16591648;16595012;16595269;19044076;20480690;32638774;34724793;4412113;5493597;6259140;6259448;9423514;9431701;9750786;9772087;11188745;11189055;11363915;14458475;14458784;15979432;15994927;16045503;17815525;23174243;23174541;35074374;388820;405708;406259;818301;2053379;2107980;2108242;2152976;2153230;2531428;6660426;9866339;10298708;14047212;17517040;24107738;26553667;28881645;2535605;2539094;5912276;5912576;17874113;20024455;20941264;21955903;24330164;26335996;26336295;29479589;1015340;1072555;1611486;421250;421559;57046;337620;126411;47391;57521;22549;33257;21931;5174;5425;9;5489;7217;7467;7730;605;915;1;1;9455;10001;7594;57;458;207;1068;8819;8;1286;1544;1555;3188;4955;1447;496;997;1159;1417;4180;1;1198;1457;892;1152;17584;888;1147;15546;15858;627;1809;684;915;1170;653;653;911;9;316;739;632;1;213;1;144;1;8827;1265;69;157;414;1739;7257;11683;452;700;1232;1857;211;6409;571;739;32948;33206;575;1;376;1021;15862;5573;534;1;1;564;872;1275;1584;1;5646;3622;657;968;5604;7895;204;7090;1752;1201;180;13302;3903;52061;477;133;1;121;6390;9292;9171;1300;1568;545;854;1;314;305;958;1267;12043;76;10843;6805;7113;10572;14281;7117;1050;1308;241;58;1;48;5823;1974;1;1;1915;20359;49691;13232;74288;1989;108561;1;3412;132910;3992;17823;18080;13269;13810;34787;1120;1380;24883;25190;3883;4139;65771;69876;70185;70427;122;210;464;13680;13992;31976;32251;4726;5035;2576;2885;131543;35887;36185;36579;36427;47442;215;2055;2137;2352;21243;3576;14257;14518;5224;5530;9905;10215;204639;411291;413345;332937;457983;4232;45793;46052;3837;4146;48899;928;1237;1276;6744;12838;31393;1777;2045;5803;1406;1704	844648;1037729;1452737;2197087;4835928;4836238;6049814;11971092;12884549;15227136;16966251;21739936;22122417;23208600;24111714;27961735;37980619;37980928;44714860;47132652;47336784;50077838;50078147;56327212;56657509;57508605;60378884;60815272;61389544;62866929;1426519;2170844;2171123;2172696;2172975;4507295;4525034;4783014;4825854;5075308;5075658;6049723;6094582;6094835;8398739;8399135;8445947;8458715;8730985;11206246;14311808;14590925;14591183;17618290;17644408;25705799;25706057;26645898;27666854;46409422;48683497;48817372;50141666;56982790;60001254;60001505;687818;768601;768904;2334475;2736704;3991332;5617575;5623162;5623472;8036675;8566463;8566772;8676398;8676707;15172792;16058677;19714771;19715786;19718986;23206396;23206705;23455880;25492428;28724146;32442012;34592922;37014362;38423609;38423907;42410684;44039856;44040176;44493215;48184200;58930408;61455493;63144524;63144830;64455258;67351732;72003609;73846913;73930552;73930862;73962456;3756105;6635162;8566221;9171420;11828126;13074441;14987042;14988964;16493583;17269988;24438365;25298559;27512622;27512887;35560283;38510643;38510900;41623643;42351894;42361842;42399725;44370676;44370934;53366973;58060301;59234001;59235248;59667467;60653370;60841626;62190952;62191222;67406157;67966709;73404095;73930311;73961909;14024;6291382;8201581;11077343;13878958;19643594;19643855;19765089;21163560;21163818;22343163;22345839;22884342;23116898;27328386;27328512;32597131;37057392;40179889;41648310;43305923;50798760;51638142;51638398;54521961;54522219;54522438;627515;627821;1068027;1068339;4887643;6068387;8201824;8202126;8242474;9725317;19558701;19745295;20493028;21549918;24724014;24724321;25260054;25976791;28901518;32245541;34813486;36853629;53434670;53474311;54741229;57279687;57280398;35203;237142;421175;421446;734612;994683;1741553;3425607;6961538;8147476;8298398;8894857;14975752;14975937;21936403;21937770;21938028;26837577;26850126;27071722;33479535;40267198;40267455;994774;2519839;2880405;2880826;3309201;6606397;8911983;11100245;18485932;22819975;26454280;37229653;38320935;40267543;42254390;44293829;44294138;44453911;44454212;47845834;49145795;17233;1330597;8945533;12538470;12538679;12542222;14198368;15054841;17169084;17296108;17593772;17858377;17858635;17866896;17867790;17868017;17909252;18843144;28471325;30342015;31656910;36653636;39397115;39446775;39463357;46780225;49337720;49351971;5910740;15028878;18425762;20195898;22506873;22657686;23332775;23333084;23338738;27678916;27679226;29605905;29606213;30358403;33887542;35260962;35261286;36069340;38563855;46780072;46780775;47336900;47337206;48261617;49539698;2151865;3191027;3310606;7398183;7398454;8990961;9345532;9345787;9936846;13210385;13225138;13225770;25718113;27339189;29843262;30523354;33052759;34163200;34163825;36776426;37386775;40934088;43974930;43975198;47640255;47640360;51193092;51193350;51499388;51784335;51965246;53926145;54265460;54810021;56486191;56486562;2262687;3244030;3314682;5668431;6695183;9935636;10799415;10799723;16474683;16771041;29951415;30955913;35780233;36840189;38783565;38785895;42537437;42537745;48422372;48582536;48582843;51500972;59668165;59965246;382425;585861;3407015;7379367;8901172;13772258;20128072;20128326;20909736;20909918;20910176;21863439;25463764;27825014;28578280;31046611;31046867;34574739;37840073;38440926;42854093;1574054;1661943;3731342;4173714;5377933;8216025;9555365;23850816;28578371;34574978;34575288;36775560;37977652;37977961;38036047;38441478;286722;1520982;2691817;6700446;6772851;7923490;9008647;9084956;10150223;10578823;15915707;15916284;16876186;19505441;19505742;21686449;23661717;23661956;23662104;27897230;29908512;36731453;37250175;40054478;41936311;41942174;48843383;48903830;48904420;49601897;51155054;55208546;1520429;1752887;1753159;2547594;4235296;7112333;7393800;8414348;9455551;9455802;11453964;11454235;16256979;17423482;18938272;18938527;20408515;20963919;21685905;22885345;25246496;39671160;40339572;40339831;40689972;41906175;44156719;44156977;45041937;48940082;48980078;49084826;51153419;56820189;56820447;56834371;56834646;1533288;2783189;10607804;12438160;12438469;20551923;26616440;28958358;30012636;40638065;41287819;47933395;48776488;49310880;49576612;49944360;50672813;51537599;4907353;4907611;7915092;16983587;17623520;18399356;19250845;19839641;31440956;32964036;32964297;34889839;34890097;37735614;37735873;37752659;37752917;40451153;40451416;41141990;47933304;49944269;1050971;2293385;2293635;4031610;4664470;9617291;10029979;28725697;29402660;29695601;30897335;31251357;32134257;32386734;32386992;32532737;33763956;35949791;39447853;41189752;41511495;48663066;3728649;6008216;6336546;6436780;6437087;7899672;7899979;8964995;20941772;22574308;24105022;25336816;27631263;32991853;39918061;41500755;41501063;41986914;43443161;44532202;44532510;45351089;45351387;45561050;46755605;47755028;47756885;141296;1537683;3085913;3748644;4988077;6224312;6224570;10698767;16780906;16781179;20439580;21862644;23315975;25602377;28476584;28476835;28612563;33693499;34622437;40236752;45021794;45070835;48319363;48439498;52349600;52349866;52542418;2473657;5736047;5736357;6369559;9274478;12831554;19960408;20440061;23940140;23940446;24505872;24942247;25763299;25763606;27967223;28531520;31356831;31357129;33876952;33877262;47920520;47921493;51900397;51900703;475531;1716128;1716386;12980680;12980938;17062853;17074034;17199264;20396882;4417048;4417348;7513056;7513364;8416133;8429380;8429690;10362416;17054767;19422164;19422494;110876;2244824;2722937;3343668;33506836;292084;1033823;1366300;2722589;2722848;12803535;12803790;22420031;22420288;23421982;29509076;32958864;32959122;1066261;1066559;1359630;1359939;2672317;4189886;4190196;4222295;4850604;4850915;11966142;13823469;14740129;19883262;26026738;27975495;33152688;35966091;37982269;38167241;38167768;47501625;47501936;47696190;47696476;49117247;51615068;5031592;7776426;10235005;11459546;19874236;25145418;25148643;26026176;28085556;28698756;31620155;32046680;37988053;39119410;39119661;39858523;42099712;46711529;237127;6392581;6392832;6945419;7508364;13174463;13174717;18273100;22958116;30219274;32840496;34835041;35182412;35182688;35182945;36070334;36475965;38198568;38198839;39664227;7232824;7233133;7456973;7521757;9592948;17914715;21938373;24627682;24627991;25132406;26642330;26642561;31836948;32344539;32723402;32953591;38978786;40126272;40126582;16602;3360679;3419774;3577213;3577523;3970320;4390774;28127089;40383722;42148573;641612;2024813;2025071;2823210;3582440;8862673;13420272;23290939;23292337;23292594;23763058;23763311;30604630;30605229;30605499;37241582;40238546;40961573;2538798;5340179;5340437;12114944;12115203;16092964;21192064;27901199;28638897;29727172;31815623;34231060;34231317;3850879;7603907;7604216;7653145;10732201;14926282;14926581;14931712;14932019;21196668;22764436;27872277;29146031;30234920;2321353;8696410;8696718;9772676;12563112;16592152;16595212;16595490;19044100;20481050;32638958;34725398;4412193;5493676;6259391;6259651;9423642;9431794;9751396;9772585;11188998;11189266;11363934;14458727;14458986;15980040;15995103;16046110;17815564;23174491;23174735;35074982;389255;406261;406542;818381;2053622;2108185;2108486;2153024;2153542;2532037;6661035;9866850;10299317;14047280;17517651;24108338;26554280;28882145;2535912;2539148;5912519;5912770;17874137;20025053;20941442;21956510;24330770;26336238;26336496;29479855;1015436;1072625;1611521;421502;421760;57437;337806;126596;47988;58122;22787;33863;22516;5368;5671;92;5645;7276;7670;7973;858;1117;91;428;9988;10186;8203;306;707;814;1616;8889;264;1487;1796;1807;3765;5087;1851;1018;1308;1360;1669;4783;196;1400;1701;1095;1321;18046;1090;1198;15801;16059;697;2414;760;1113;1420;1212;854;1155;259;499;1322;885;135;577;87;397;484;8914;1371;116;357;590;1924;7328;12064;643;765;1447;2145;298;6480;654;1246;33149;33459;830;380;822;1051;16450;6180;653;147;276;815;1000;1527;1786;131;5843;3841;911;1169;5721;8385;285;7699;2137;1284;457;13383;4155;52664;726;738;473;401;6471;9380;9424;1511;1811;797;905;312;679;547;1210;1468;12649;546;10913;7057;7161;11178;14352;7204;1251;1561;330;272;206;119;6318;2262;109;110;1989;20959;50157;13840;74365;2156;109160;71;3492;133512;4563;18023;18333;13658;13968;35394;1323;1632;25133;25391;4079;4269;66174;70128;70386;70477;169;407;715;13930;14199;32251;32407;4978;5237;2828;3086;132151;36128;36399;36650;36476;48040;395;2085;2243;2598;21852;3687;14459;14767;5473;5730;10158;10416;204750;411534;413566;333039;458586;4839;45995;46295;4089;4347;49498;1180;1438;1883;7094;13045;31646;1988;2298;6384;1649;1906	-;-;-;-;-;-;-;-;-;-;-;-;-;-;-;-;-;-;-;-;-;-;-;-;-;-;-;-;-;-;+;+;+;+;+;+;+;+;+;+;+;+;+;+;+;+;+;+;+;+;+;+;+;+;+;+;+;+;+;+;+;+;+;+;+;+;-;-;-;-;-;-;-;-;-;-;-;-;-;-;-;-;-;-;-;-;-;-;-;-;-;-;-;-;-;-;-;-;-;-;-;-;-;-;-;-;-;-;-;-;-;+;+;+;+;+;+;+;+;+;+;+;+;+;+;+;+;+;+;+;+;+;+;+;+;+;+;+;+;+;+;+;+;+;+;+;+;+;+;+;+;+;+;+;+;+;+;+;+;+;+;+;+;+;+;+;+;+;+;+;+;+;+;+;+;-;-;-;-;-;-;-;-;-;-;-;-;-;-;-;-;-;-;-;-;-;-;-;-;-;-;-;+;+;+;+;+;+;+;+;+;+;+;+;+;+;+;+;+;+;+;+;+;+;+;-;-;-;-;-;-;-;-;-;-;-;-;-;-;-;-;-;-;-;-;-;+;+;+;+;+;+;+;+;+;+;+;+;+;+;+;+;+;+;+;+;+;+;+;+;+;+;+;+;-;-;-;-;-;-;-;-;-;-;-;-;-;-;-;-;-;-;-;-;-;-;-;-;-;+;+;+;+;+;+;+;+;+;+;+;+;+;+;+;+;+;+;+;+;+;+;+;+;+;+;+;+;+;+;+;+;+;+;+;+;-;-;-;-;-;-;-;-;-;-;-;-;-;-;-;-;-;-;-;-;-;-;-;-;+;+;+;+;+;+;+;+;+;+;+;+;+;+;+;+;+;+;+;+;+;-;-;-;-;-;-;-;-;-;-;-;-;-;-;-;-;-;-;-;-;-;-;-;-;-;-;-;-;-;-;-;-;-;-;-;-;-;-;-;-;-;-;-;-;-;-;-;-;+;+;+;+;+;+;+;+;+;+;+;+;+;+;+;+;+;+;+;+;+;+;+;+;+;+;+;+;+;+;+;+;+;+;+;+;+;-;-;-;-;-;-;-;-;-;-;-;-;-;-;-;-;-;-;+;+;+;+;+;+;+;+;+;+;+;+;+;+;+;+;+;+;+;+;+;+;+;+;+;+;+;+;+;+;+;+;+;+;+;+;+;+;+;+;+;+;+;+;-;-;-;-;-;-;-;-;-;-;-;-;-;-;-;-;-;-;-;-;-;-;-;-;-;-;-;+;+;+;+;+;+;+;+;+;+;+;+;+;+;+;+;+;+;+;+;+;+;+;+;+;+;+;-;-;-;-;-;-;-;-;-;-;-;-;-;-;-;-;-;-;-;-;-;-;-;-;+;+;+;+;+;+;+;+;+;-;-;-;-;-;-;-;-;-;-;-;-;-;-;-;-;+;+;+;+;+;+;+;+;+;+;+;+;+;-;-;-;-;-;-;-;-;-;-;-;-;-;-;-;-;-;-;-;-;-;-;-;-;-;-;-;+;+;+;+;+;+;+;+;+;+;+;+;+;+;+;+;+;+;+;+;+;+;+;+;+;+;+;+;+;+;+;+;+;+;+;+;+;+;-;-;-;-;-;-;-;-;-;-;-;-;-;-;-;-;-;-;-;-;-;-;-;-;-;-;-;-;-;+;+;+;+;+;+;+;+;+;+;+;+;+;+;+;+;+;+;+;+;+;+;+;+;+;+;+;+;+;+;+;-;-;-;-;-;-;-;-;-;-;-;-;-;-;-;-;-;-;-;-;-;-;-;-;-;-;+;+;+;+;+;+;+;+;+;+;+;+;+;+;+;+;+;+;+;+;-;-;-;-;-;-;-;-;-;-;-;-;-;-;-;-;-;-;+;+;+;+;+;+;+;+;+;+;+;+;+;+;+;+;+;+;+;-;-;-;-;+;+;-;-;-;+;-;-;-;+;+;-;-;-;-;+;-;-;-;-;+;+;-;-;+;+;-;+;-;-;-;-;+;-;-;-;-;-;+;-;-;+;+;-;+;+;-;-;-;-;-;+;+;-;+;-;+;-;-;+;+;+;+;-;-;+;+;-;-;-;-;-;+;-;-;+;-;-;-;-;-;-;-;+;+;-;+;+;+;+;+;-;+;+;+;+;+;+;+;+;-;+;+;-;-;+;+;-;+;+;+;-;-;-;-;+;+;-;-;+;+;+;-;+;-;+;+;+;-;+;-;-;+;+;+;+;-;+;-;-;-;+;-;+;-;-;-;-;-;-;+;-;-;+;+;+;-;-;+;+;-;-;+;+;+;-;+;-;-;+;+;+;+;+;+;+;+;-;+;+;+;-;+;-;-;-;-;+;+;-;-;+;+;+;+;-;-;-;+;+;-;-;-;+;+;+;+;+;-;-;-;+;-;-;+;+;+	314044	153789.76	268744.84	272617.05	270270.45	279451.95	182122.04	245650.12	196719.95	191725.13	181200.39	203579.09	210035.18	135731.63	230882.47	274850.56	258175.67	173380.94	189461.79	165495.28	146731.19	175904.39	96594.33	173031.03	210138.78	171509.29	136861.25
NotFur1_Unknown_544:DNA:DNA	CM025008.1;CM025008.1;CM025008.1;CM025008.1;CM025008.1;CM025008.1;CM025008.1;CM025008.1;CM025008.1;CM025008.1;CM025009.1;CM025009.1;CM025009.1;CM025009.1;CM025009.1;CM025009.1;CM025009.1;CM025009.1;CM025009.1;CM025009.1;CM025009.1;CM025009.1;CM025009.1;CM025010.1;CM025010.1;CM025010.1;CM025010.1;CM025011.1;CM025011.1;CM025011.1;CM025011.1;CM025012.1;CM025012.1;CM025012.1;CM025012.1;CM025012.1;CM025012.1;CM025012.1;CM025013.1;CM025013.1;CM025013.1;CM025013.1;CM025013.1;CM025013.1;CM025013.1;CM025013.1;CM025013.1;CM025013.1;CM025013.1;CM025013.1;CM025013.1;CM025014.1;CM025014.1;CM025014.1;CM025014.1;CM025014.1;CM025014.1;CM025014.1;CM025014.1;CM025014.1;CM025014.1;CM025014.1;CM025014.1;CM025014.1;CM025015.1;CM025015.1;CM025015.1;CM025016.1;CM025016.1;CM025016.1;CM025016.1;CM025016.1;CM025016.1;CM025016.1;CM025016.1;CM025016.1;CM025016.1;CM025016.1;CM025016.1;CM025017.1;CM025017.1;CM025017.1;CM025017.1;CM025017.1;CM025017.1;CM025017.1;CM025017.1;CM025017.1;CM025017.1;CM025017.1;CM025017.1;CM025018.1;CM025018.1;CM025018.1;CM025018.1;CM025018.1;CM025019.1;CM025019.1;CM025020.1;CM025020.1;CM025020.1;CM025020.1;CM025021.1;CM025021.1;CM025021.1;CM025021.1;CM025021.1;CM025021.1;CM025021.1;CM025021.1;CM025021.1;CM025022.1;CM025022.1;CM025022.1;CM025022.1;CM025022.1;CM025022.1;CM025022.1;CM025022.1;CM025023.1;CM025023.1;CM025023.1;CM025023.1;CM025023.1;CM025024.1;CM025024.1;CM025024.1;CM025024.1;CM025024.1;CM025024.1;CM025024.1;CM025025.1;CM025025.1;CM025025.1;CM025025.1;CM025026.1;CM025026.1;CM025026.1;CM025026.1;JAAVVJ010000023.1;JAAVVJ010000055.1;JAAVVJ010004224.1;JAAVVJ010017743.1;JAAVVJ010019594.1;JAAVVJ010021134.1;JAAVVJ010022589.1;JAAVVJ010025587.1;JAAVVJ010025671.1;JAAVVJ010028956.1;JAAVVJ010036974.1;JAAVVJ010036974.1	844941;48566322;60338202;11752469;11752513;14936079;19174460;36443653;40506503;48566263;993113;5256784;20468007;54526307;60524634;3356701;3759518;16518151;18477124;21938348;22438619;49670327;63016950;3688746;9656428;22410901;22412207;3748247;7980803;24855737;36123477;629343;12956550;14084448;42460575;8481213;13858491;14191581;3309084;8414584;21583357;46329383;51091267;7445949;9188220;26561327;26561381;26561428;37380343;37380480;39379949;143617;657200;1598937;2707172;4575769;20630778;22556367;37754092;2173997;9606792;12927973;32131432;41991405;9210775;11997834;41393560;4417102;9485428;18593683;35201334;36684072;37055814;12846278;32128783;37414709;39726517;39994379;49381204;12210516;21015752;31401960;43008651;16076015;32576821;32576935;33747991;33748053;34147717;41423132;44363485;5270117;27533940;40627061;48255573;28201250;9132093;15747424;521508;1193411;7089018;30854417;1429659;7783595;10739514;11943828;14510308;45114021;53924585;39017183;40189159;6616979;15483332;15505560;27408410;35998763;6806837;12949505;35582979;237219;333763;27655475;1036718;23741504;2308087;2308579;5345711;5905386;13191953;25063710;34044449;4799389;11198298;28212750;7088570;4391311;28665767;6087709;21783607;305467;41521;1143;82;432;19076;3610;1;13690;4167;42276;42411	844986;48566361;60338352;11752508;11752648;14936189;19174501;36443777;40506684;48566322;993172;5256844;20468044;54526355;60524761;3356838;3759567;16518266;18477145;21938433;22438706;49670460;63016995;3688883;9656579;22410970;22412253;3748398;7980858;24855853;36123608;629439;12956643;14084604;42460735;8481253;13858611;14191728;3309131;8414679;21583388;46329492;51091418;7446063;9188301;26561380;26561425;26561556;37380469;37380523;39380048;143716;657357;1599049;2707212;4575923;20630910;22556506;37754221;2174057;9606863;12928086;32131532;41991547;9210927;11997952;41393659;4417226;9485581;18593856;35201461;36684166;37055919;12846358;32128826;37414758;39726594;39994474;49381317;12210663;21015879;31402119;43008789;16076053;32576924;32576975;33748049;33748173;34147775;41423179;44363531;5270152;27534084;40627187;48255677;28201303;9132180;15747573;521589;1193503;7089055;30854470;1429699;7783643;10739663;11943917;14510355;45114078;53924727;39017282;40189245;6617022;15483491;15505592;27408491;35998919;6806903;12949623;35583120;237251;333858;27655582;1036858;23741641;2308179;2308625;5345803;5905522;13192006;25063834;34044582;4799486;11198448;28212902;7088626;4391492;28665825;6087781;21783726;305618;41650;1177;222;563;19219;3767;135;13797;4215;42402;42533	+;+;+;-;-;-;-;-;-;-;+;+;+;+;+;-;-;-;-;-;-;-;-;+;+;-;-;-;-;-;-;-;-;-;-;+;+;+;+;+;+;+;+;-;-;-;-;-;-;-;-;-;-;-;-;-;-;-;-;+;+;+;+;+;+;+;-;+;+;+;+;+;+;-;-;-;-;-;-;-;-;-;-;+;+;+;+;+;+;+;+;-;-;-;-;+;-;+;+;+;-;-;+;+;+;+;+;+;+;-;-;-;-;-;-;-;+;+;+;-;-;-;+;+;-;-;-;-;-;-;-;+;+;+;-;+;+;-;-;+;+;+;-;+;-;+;+;+;+;+;+	15005	2415.33	3886.33	4147.67	4427.00	4552.00	4143.33	4675.33	3198.50	3001.67	3201.00	3392.83	2740.00	973.67	2041.50	1420.50	1431.00	1232.50	993.00	699.33	869.50	983	427.33	844.67	1037.50	729.67	960.17
NotFur1_GapFilledScaffold_326_104549:L2:LINE	CM025008.1;CM025008.1;CM025008.1;CM025008.1;CM025008.1;CM025008.1;CM025008.1;CM025008.1;CM025008.1;CM025008.1;CM025008.1;CM025008.1;CM025008.1;CM025008.1;CM025008.1;CM025008.1;CM025008.1;CM025008.1;CM025008.1;CM025008.1;CM025008.1;CM025008.1;CM025008.1;CM025008.1;CM025008.1;CM025008.1;CM025008.1;CM025008.1;CM025008.1;CM025008.1;CM025008.1;CM025008.1;CM025008.1;CM025008.1;CM025008.1;CM025008.1;CM025008.1;CM025008.1;CM025008.1;CM025008.1;CM025008.1;CM025008.1;CM025008.1;CM025008.1;CM025008.1;CM025008.1;CM025008.1;CM025008.1;CM025008.1;CM025008.1;CM025008.1;CM025008.1;CM025008.1;CM025008.1;CM025008.1;CM025008.1;CM025008.1;CM025008.1;CM025008.1;CM025008.1;CM025008.1;CM025008.1;CM025008.1;CM025008.1;CM025008.1;CM025008.1;CM025008.1;CM025008.1;CM025008.1;CM025008.1;CM025008.1;CM025008.1;CM025008.1;CM025008.1;CM025008.1;CM025008.1;CM025008.1;CM025008.1;CM025008.1;CM025008.1;CM025008.1;CM025008.1;CM025008.1;CM025008.1;CM025008.1;CM025008.1;CM025008.1;CM025008.1;CM025008.1;CM025008.1;CM025008.1;CM025008.1;CM025008.1;CM025008.1;CM025008.1;CM025008.1;CM025008.1;CM025008.1;CM025008.1;CM025008.1;CM025008.1;CM025008.1;CM025008.1;CM025008.1;CM025008.1;CM025008.1;CM025008.1;CM025009.1;CM025009.1;CM025009.1;CM025009.1;CM025009.1;CM025009.1;CM025009.1;CM025009.1;CM025009.1;CM025009.1;CM025009.1;CM025009.1;CM025009.1;CM025009.1;CM025009.1;CM025009.1;CM025009.1;CM025009.1;CM025009.1;CM025009.1;CM025009.1;CM025009.1;CM025009.1;CM025009.1;CM025009.1;CM025009.1;CM025009.1;CM025009.1;CM025009.1;CM025009.1;CM025009.1;CM025009.1;CM025009.1;CM025009.1;CM025009.1;CM025009.1;CM025009.1;CM025009.1;CM025009.1;CM025009.1;CM025009.1;CM025009.1;CM025009.1;CM025009.1;CM025009.1;CM025009.1;CM025009.1;CM025009.1;CM025009.1;CM025009.1;CM025009.1;CM025009.1;CM025009.1;CM025009.1;CM025009.1;CM025009.1;CM025009.1;CM025009.1;CM025009.1;CM025009.1;CM025009.1;CM025009.1;CM025009.1;CM025009.1;CM025009.1;CM025009.1;CM025009.1;CM025009.1;CM025009.1;CM025009.1;CM025009.1;CM025009.1;CM025009.1;CM025009.1;CM025009.1;CM025009.1;CM025009.1;CM025009.1;CM025009.1;CM025009.1;CM025009.1;CM025009.1;CM025009.1;CM025009.1;CM025009.1;CM025009.1;CM025009.1;CM025009.1;CM025009.1;CM025009.1;CM025009.1;CM025009.1;CM025009.1;CM025009.1;CM025009.1;CM025009.1;CM025009.1;CM025009.1;CM025009.1;CM025009.1;CM025009.1;CM025009.1;CM025009.1;CM025009.1;CM025009.1;CM025009.1;CM025009.1;CM025009.1;CM025009.1;CM025009.1;CM025009.1;CM025009.1;CM025009.1;CM025009.1;CM025009.1;CM025009.1;CM025009.1;CM025009.1;CM025009.1;CM025009.1;CM025009.1;CM025009.1;CM025009.1;CM025009.1;CM025009.1;CM025009.1;CM025009.1;CM025009.1;CM025009.1;CM025009.1;CM025009.1;CM025009.1;CM025009.1;CM025009.1;CM025009.1;CM025009.1;CM025009.1;CM025009.1;CM025009.1;CM025009.1;CM025009.1;CM025009.1;CM025009.1;CM025009.1;CM025009.1;CM025009.1;CM025009.1;CM025009.1;CM025009.1;CM025009.1;CM025009.1;CM025009.1;CM025009.1;CM025009.1;CM025010.1;CM025010.1;CM025010.1;CM025010.1;CM025010.1;CM025010.1;CM025010.1;CM025010.1;CM025010.1;CM025010.1;CM025010.1;CM025010.1;CM025010.1;CM025010.1;CM025010.1;CM025010.1;CM025010.1;CM025010.1;CM025010.1;CM025010.1;CM025010.1;CM025010.1;CM025010.1;CM025010.1;CM025010.1;CM025010.1;CM025010.1;CM025010.1;CM025010.1;CM025010.1;CM025010.1;CM025010.1;CM025010.1;CM025010.1;CM025010.1;CM025010.1;CM025010.1;CM025010.1;CM025010.1;CM025010.1;CM025010.1;CM025010.1;CM025010.1;CM025010.1;CM025010.1;CM025010.1;CM025010.1;CM025010.1;CM025010.1;CM025010.1;CM025010.1;CM025010.1;CM025010.1;CM025010.1;CM025010.1;CM025010.1;CM025010.1;CM025010.1;CM025010.1;CM025010.1;CM025010.1;CM025010.1;CM025010.1;CM025010.1;CM025010.1;CM025010.1;CM025010.1;CM025010.1;CM025010.1;CM025010.1;CM025010.1;CM025010.1;CM025010.1;CM025010.1;CM025010.1;CM025010.1;CM025010.1;CM025010.1;CM025010.1;CM025010.1;CM025010.1;CM025010.1;CM025010.1;CM025010.1;CM025010.1;CM025010.1;CM025010.1;CM025010.1;CM025010.1;CM025010.1;CM025010.1;CM025010.1;CM025010.1;CM025010.1;CM025010.1;CM025010.1;CM025010.1;CM025010.1;CM025011.1;CM025011.1;CM025011.1;CM025011.1;CM025011.1;CM025011.1;CM025011.1;CM025011.1;CM025011.1;CM025011.1;CM025011.1;CM025011.1;CM025011.1;CM025011.1;CM025011.1;CM025011.1;CM025011.1;CM025011.1;CM025011.1;CM025011.1;CM025011.1;CM025011.1;CM025011.1;CM025011.1;CM025011.1;CM025011.1;CM025011.1;CM025011.1;CM025011.1;CM025011.1;CM025011.1;CM025011.1;CM025011.1;CM025011.1;CM025011.1;CM025011.1;CM025011.1;CM025011.1;CM025011.1;CM025011.1;CM025011.1;CM025011.1;CM025011.1;CM025011.1;CM025011.1;CM025011.1;CM025011.1;CM025011.1;CM025011.1;CM025011.1;CM025011.1;CM025011.1;CM025011.1;CM025011.1;CM025011.1;CM025011.1;CM025011.1;CM025011.1;CM025011.1;CM025011.1;CM025011.1;CM025011.1;CM025011.1;CM025011.1;CM025011.1;CM025011.1;CM025011.1;CM025011.1;CM025011.1;CM025011.1;CM025011.1;CM025011.1;CM025011.1;CM025011.1;CM025011.1;CM025011.1;CM025011.1;CM025011.1;CM025012.1;CM025012.1;CM025012.1;CM025012.1;CM025012.1;CM025012.1;CM025012.1;CM025012.1;CM025012.1;CM025012.1;CM025012.1;CM025012.1;CM025012.1;CM025012.1;CM025012.1;CM025012.1;CM025012.1;CM025012.1;CM025012.1;CM025012.1;CM025012.1;CM025012.1;CM025012.1;CM025012.1;CM025012.1;CM025012.1;CM025012.1;CM025012.1;CM025012.1;CM025012.1;CM025012.1;CM025012.1;CM025012.1;CM025012.1;CM025012.1;CM025012.1;CM025012.1;CM025012.1;CM025012.1;CM025012.1;CM025012.1;CM025012.1;CM025012.1;CM025012.1;CM025012.1;CM025012.1;CM025012.1;CM025012.1;CM025012.1;CM025012.1;CM025012.1;CM025012.1;CM025012.1;CM025012.1;CM025012.1;CM025012.1;CM025012.1;CM025012.1;CM025012.1;CM025012.1;CM025012.1;CM025012.1;CM025012.1;CM025012.1;CM025012.1;CM025012.1;CM025012.1;CM025012.1;CM025012.1;CM025012.1;CM025012.1;CM025012.1;CM025012.1;CM025012.1;CM025012.1;CM025012.1;CM025012.1;CM025012.1;CM025012.1;CM025012.1;CM025012.1;CM025012.1;CM025012.1;CM025012.1;CM025012.1;CM025012.1;CM025012.1;CM025012.1;CM025012.1;CM025012.1;CM025013.1;CM025013.1;CM025013.1;CM025013.1;CM025013.1;CM025013.1;CM025013.1;CM025013.1;CM025013.1;CM025013.1;CM025013.1;CM025013.1;CM025013.1;CM025013.1;CM025013.1;CM025013.1;CM025013.1;CM025013.1;CM025013.1;CM025013.1;CM025013.1;CM025013.1;CM025013.1;CM025013.1;CM025013.1;CM025013.1;CM025013.1;CM025013.1;CM025013.1;CM025013.1;CM025013.1;CM025013.1;CM025013.1;CM025013.1;CM025013.1;CM025013.1;CM025013.1;CM025013.1;CM025013.1;CM025013.1;CM025013.1;CM025013.1;CM025013.1;CM025013.1;CM025013.1;CM025013.1;CM025013.1;CM025013.1;CM025013.1;CM025013.1;CM025013.1;CM025013.1;CM025013.1;CM025013.1;CM025013.1;CM025013.1;CM025013.1;CM025013.1;CM025013.1;CM025013.1;CM025013.1;CM025013.1;CM025013.1;CM025013.1;CM025013.1;CM025013.1;CM025013.1;CM025013.1;CM025013.1;CM025013.1;CM025013.1;CM025013.1;CM025013.1;CM025013.1;CM025013.1;CM025013.1;CM025013.1;CM025013.1;CM025013.1;CM025013.1;CM025013.1;CM025013.1;CM025013.1;CM025013.1;CM025013.1;CM025013.1;CM025013.1;CM025013.1;CM025013.1;CM025013.1;CM025013.1;CM025013.1;CM025013.1;CM025013.1;CM025013.1;CM025013.1;CM025013.1;CM025013.1;CM025013.1;CM025013.1;CM025013.1;CM025013.1;CM025013.1;CM025013.1;CM025013.1;CM025013.1;CM025013.1;CM025013.1;CM025013.1;CM025014.1;CM025014.1;CM025014.1;CM025014.1;CM025014.1;CM025014.1;CM025014.1;CM025014.1;CM025014.1;CM025014.1;CM025014.1;CM025014.1;CM025014.1;CM025014.1;CM025014.1;CM025014.1;CM025014.1;CM025014.1;CM025014.1;CM025014.1;CM025014.1;CM025014.1;CM025014.1;CM025014.1;CM025014.1;CM025014.1;CM025014.1;CM025014.1;CM025014.1;CM025014.1;CM025014.1;CM025014.1;CM025014.1;CM025014.1;CM025014.1;CM025014.1;CM025014.1;CM025014.1;CM025014.1;CM025014.1;CM025014.1;CM025014.1;CM025014.1;CM025014.1;CM025014.1;CM025014.1;CM025014.1;CM025014.1;CM025014.1;CM025014.1;CM025014.1;CM025014.1;CM025014.1;CM025014.1;CM025014.1;CM025014.1;CM025014.1;CM025014.1;CM025014.1;CM025014.1;CM025014.1;CM025014.1;CM025014.1;CM025014.1;CM025014.1;CM025014.1;CM025014.1;CM025014.1;CM025014.1;CM025014.1;CM025014.1;CM025014.1;CM025014.1;CM025014.1;CM025014.1;CM025014.1;CM025014.1;CM025014.1;CM025014.1;CM025014.1;CM025014.1;CM025014.1;CM025015.1;CM025015.1;CM025015.1;CM025015.1;CM025015.1;CM025015.1;CM025015.1;CM025015.1;CM025015.1;CM025015.1;CM025015.1;CM025015.1;CM025015.1;CM025015.1;CM025015.1;CM025015.1;CM025015.1;CM025015.1;CM025015.1;CM025015.1;CM025015.1;CM025015.1;CM025015.1;CM025015.1;CM025015.1;CM025015.1;CM025015.1;CM025015.1;CM025015.1;CM025015.1;CM025015.1;CM025015.1;CM025015.1;CM025015.1;CM025015.1;CM025015.1;CM025015.1;CM025015.1;CM025015.1;CM025015.1;CM025015.1;CM025015.1;CM025015.1;CM025015.1;CM025015.1;CM025015.1;CM025015.1;CM025015.1;CM025015.1;CM025015.1;CM025015.1;CM025015.1;CM025015.1;CM025015.1;CM025015.1;CM025015.1;CM025015.1;CM025015.1;CM025015.1;CM025015.1;CM025015.1;CM025015.1;CM025015.1;CM025015.1;CM025015.1;CM025015.1;CM025015.1;CM025015.1;CM025015.1;CM025015.1;CM025015.1;CM025015.1;CM025015.1;CM025015.1;CM025015.1;CM025015.1;CM025015.1;CM025015.1;CM025015.1;CM025015.1;CM025015.1;CM025015.1;CM025015.1;CM025015.1;CM025015.1;CM025015.1;CM025015.1;CM025015.1;CM025015.1;CM025015.1;CM025015.1;CM025015.1;CM025015.1;CM025015.1;CM025015.1;CM025015.1;CM025015.1;CM025015.1;CM025015.1;CM025015.1;CM025015.1;CM025015.1;CM025015.1;CM025015.1;CM025015.1;CM025015.1;CM025015.1;CM025015.1;CM025015.1;CM025015.1;CM025015.1;CM025015.1;CM025015.1;CM025015.1;CM025015.1;CM025016.1;CM025016.1;CM025016.1;CM025016.1;CM025016.1;CM025016.1;CM025016.1;CM025016.1;CM025016.1;CM025016.1;CM025016.1;CM025016.1;CM025016.1;CM025016.1;CM025016.1;CM025016.1;CM025016.1;CM025016.1;CM025016.1;CM025016.1;CM025016.1;CM025016.1;CM025016.1;CM025016.1;CM025016.1;CM025016.1;CM025016.1;CM025016.1;CM025016.1;CM025016.1;CM025016.1;CM025016.1;CM025016.1;CM025016.1;CM025016.1;CM025016.1;CM025016.1;CM025016.1;CM025016.1;CM025016.1;CM025016.1;CM025016.1;CM025016.1;CM025016.1;CM025016.1;CM025016.1;CM025016.1;CM025016.1;CM025016.1;CM025016.1;CM025016.1;CM025016.1;CM025016.1;CM025016.1;CM025016.1;CM025016.1;CM025016.1;CM025016.1;CM025016.1;CM025016.1;CM025016.1;CM025016.1;CM025016.1;CM025016.1;CM025016.1;CM025016.1;CM025016.1;CM025016.1;CM025016.1;CM025016.1;CM025016.1;CM025016.1;CM025016.1;CM025016.1;CM025016.1;CM025016.1;CM025016.1;CM025016.1;CM025016.1;CM025016.1;CM025016.1;CM025016.1;CM025016.1;CM025016.1;CM025016.1;CM025016.1;CM025016.1;CM025016.1;CM025016.1;CM025016.1;CM025016.1;CM025016.1;CM025016.1;CM025016.1;CM025016.1;CM025016.1;CM025016.1;CM025016.1;CM025016.1;CM025016.1;CM025016.1;CM025016.1;CM025016.1;CM025016.1;CM025017.1;CM025017.1;CM025017.1;CM025017.1;CM025017.1;CM025017.1;CM025017.1;CM025017.1;CM025017.1;CM025017.1;CM025017.1;CM025017.1;CM025017.1;CM025017.1;CM025017.1;CM025017.1;CM025017.1;CM025017.1;CM025017.1;CM025017.1;CM025017.1;CM025017.1;CM025017.1;CM025017.1;CM025017.1;CM025017.1;CM025017.1;CM025017.1;CM025017.1;CM025017.1;CM025017.1;CM025017.1;CM025017.1;CM025017.1;CM025017.1;CM025017.1;CM025017.1;CM025017.1;CM025017.1;CM025017.1;CM025017.1;CM025017.1;CM025017.1;CM025017.1;CM025017.1;CM025017.1;CM025017.1;CM025017.1;CM025017.1;CM025017.1;CM025017.1;CM025017.1;CM025017.1;CM025017.1;CM025017.1;CM025017.1;CM025017.1;CM025017.1;CM025017.1;CM025017.1;CM025017.1;CM025017.1;CM025017.1;CM025017.1;CM025017.1;CM025017.1;CM025017.1;CM025017.1;CM025017.1;CM025017.1;CM025017.1;CM025017.1;CM025017.1;CM025017.1;CM025017.1;CM025017.1;CM025017.1;CM025017.1;CM025017.1;CM025017.1;CM025017.1;CM025017.1;CM025017.1;CM025017.1;CM025017.1;CM025017.1;CM025017.1;CM025017.1;CM025017.1;CM025017.1;CM025017.1;CM025017.1;CM025017.1;CM025017.1;CM025017.1;CM025017.1;CM025017.1;CM025017.1;CM025017.1;CM025018.1;CM025018.1;CM025018.1;CM025018.1;CM025018.1;CM025018.1;CM025018.1;CM025018.1;CM025018.1;CM025018.1;CM025018.1;CM025018.1;CM025018.1;CM025018.1;CM025018.1;CM025018.1;CM025018.1;CM025018.1;CM025018.1;CM025018.1;CM025018.1;CM025018.1;CM025018.1;CM025018.1;CM025018.1;CM025018.1;CM025018.1;CM025018.1;CM025018.1;CM025018.1;CM025018.1;CM025018.1;CM025018.1;CM025018.1;CM025018.1;CM025018.1;CM025018.1;CM025018.1;CM025018.1;CM025018.1;CM025018.1;CM025018.1;CM025018.1;CM025018.1;CM025018.1;CM025018.1;CM025018.1;CM025018.1;CM025018.1;CM025018.1;CM025018.1;CM025018.1;CM025018.1;CM025018.1;CM025018.1;CM025018.1;CM025018.1;CM025018.1;CM025018.1;CM025018.1;CM025018.1;CM025018.1;CM025018.1;CM025018.1;CM025018.1;CM025018.1;CM025018.1;CM025018.1;CM025018.1;CM025018.1;CM025018.1;CM025018.1;CM025018.1;CM025018.1;CM025018.1;CM025018.1;CM025018.1;CM025018.1;CM025018.1;CM025018.1;CM025018.1;CM025018.1;CM025018.1;CM025018.1;CM025018.1;CM025018.1;CM025018.1;CM025018.1;CM025018.1;CM025018.1;CM025018.1;CM025018.1;CM025018.1;CM025018.1;CM025018.1;CM025018.1;CM025018.1;CM025018.1;CM025018.1;CM025018.1;CM025019.1;CM025019.1;CM025019.1;CM025019.1;CM025019.1;CM025019.1;CM025019.1;CM025019.1;CM025019.1;CM025019.1;CM025019.1;CM025019.1;CM025019.1;CM025019.1;CM025019.1;CM025019.1;CM025019.1;CM025019.1;CM025019.1;CM025019.1;CM025019.1;CM025019.1;CM025019.1;CM025019.1;CM025019.1;CM025019.1;CM025019.1;CM025019.1;CM025019.1;CM025020.1;CM025020.1;CM025020.1;CM025020.1;CM025020.1;CM025020.1;CM025020.1;CM025020.1;CM025020.1;CM025020.1;CM025020.1;CM025020.1;CM025020.1;CM025020.1;CM025020.1;CM025020.1;CM025020.1;CM025020.1;CM025020.1;CM025020.1;CM025020.1;CM025020.1;CM025020.1;CM025020.1;CM025020.1;CM025020.1;CM025020.1;CM025020.1;CM025020.1;CM025020.1;CM025020.1;CM025020.1;CM025020.1;CM025020.1;CM025020.1;CM025020.1;CM025020.1;CM025020.1;CM025020.1;CM025020.1;CM025020.1;CM025020.1;CM025020.1;CM025020.1;CM025020.1;CM025020.1;CM025020.1;CM025020.1;CM025020.1;CM025020.1;CM025020.1;CM025021.1;CM025021.1;CM025021.1;CM025021.1;CM025021.1;CM025021.1;CM025021.1;CM025021.1;CM025021.1;CM025021.1;CM025021.1;CM025021.1;CM025021.1;CM025021.1;CM025021.1;CM025021.1;CM025021.1;CM025021.1;CM025021.1;CM025021.1;CM025021.1;CM025021.1;CM025021.1;CM025021.1;CM025021.1;CM025021.1;CM025021.1;CM025021.1;CM025021.1;CM025021.1;CM025021.1;CM025021.1;CM025021.1;CM025021.1;CM025021.1;CM025021.1;CM025021.1;CM025021.1;CM025021.1;CM025021.1;CM025021.1;CM025021.1;CM025021.1;CM025021.1;CM025021.1;CM025021.1;CM025021.1;CM025021.1;CM025021.1;CM025021.1;CM025021.1;CM025021.1;CM025021.1;CM025021.1;CM025021.1;CM025021.1;CM025021.1;CM025021.1;CM025021.1;CM025021.1;CM025021.1;CM025021.1;CM025021.1;CM025021.1;CM025021.1;CM025021.1;CM025021.1;CM025021.1;CM025021.1;CM025021.1;CM025021.1;CM025021.1;CM025021.1;CM025021.1;CM025021.1;CM025021.1;CM025021.1;CM025021.1;CM025021.1;CM025021.1;CM025021.1;CM025021.1;CM025021.1;CM025021.1;CM025021.1;CM025022.1;CM025022.1;CM025022.1;CM025022.1;CM025022.1;CM025022.1;CM025022.1;CM025022.1;CM025022.1;CM025022.1;CM025022.1;CM025022.1;CM025022.1;CM025022.1;CM025022.1;CM025022.1;CM025022.1;CM025022.1;CM025022.1;CM025022.1;CM025022.1;CM025022.1;CM025022.1;CM025022.1;CM025022.1;CM025022.1;CM025022.1;CM025022.1;CM025022.1;CM025022.1;CM025022.1;CM025022.1;CM025022.1;CM025022.1;CM025022.1;CM025022.1;CM025022.1;CM025022.1;CM025022.1;CM025022.1;CM025022.1;CM025022.1;CM025022.1;CM025022.1;CM025022.1;CM025022.1;CM025022.1;CM025022.1;CM025022.1;CM025022.1;CM025022.1;CM025022.1;CM025022.1;CM025022.1;CM025022.1;CM025022.1;CM025022.1;CM025022.1;CM025022.1;CM025022.1;CM025022.1;CM025022.1;CM025023.1;CM025023.1;CM025023.1;CM025023.1;CM025023.1;CM025023.1;CM025023.1;CM025023.1;CM025023.1;CM025023.1;CM025023.1;CM025023.1;CM025023.1;CM025023.1;CM025023.1;CM025023.1;CM025023.1;CM025023.1;CM025023.1;CM025023.1;CM025023.1;CM025023.1;CM025023.1;CM025023.1;CM025023.1;CM025023.1;CM025023.1;CM025023.1;CM025023.1;CM025023.1;CM025023.1;CM025023.1;CM025023.1;CM025023.1;CM025023.1;CM025023.1;CM025023.1;CM025023.1;CM025023.1;CM025023.1;CM025023.1;CM025023.1;CM025023.1;CM025023.1;CM025023.1;CM025023.1;CM025023.1;CM025023.1;CM025023.1;CM025023.1;CM025023.1;CM025023.1;CM025023.1;CM025023.1;CM025023.1;CM025023.1;CM025023.1;CM025023.1;CM025023.1;CM025023.1;CM025023.1;CM025023.1;CM025023.1;CM025023.1;CM025023.1;CM025023.1;CM025023.1;CM025023.1;CM025023.1;CM025023.1;CM025023.1;CM025023.1;CM025023.1;CM025024.1;CM025024.1;CM025024.1;CM025024.1;CM025024.1;CM025024.1;CM025024.1;CM025024.1;CM025024.1;CM025024.1;CM025024.1;CM025024.1;CM025024.1;CM025024.1;CM025024.1;CM025024.1;CM025024.1;CM025024.1;CM025024.1;CM025024.1;CM025024.1;CM025024.1;CM025024.1;CM025024.1;CM025024.1;CM025024.1;CM025024.1;CM025024.1;CM025024.1;CM025024.1;CM025024.1;CM025024.1;CM025024.1;CM025024.1;CM025024.1;CM025024.1;CM025024.1;CM025024.1;CM025024.1;CM025024.1;CM025024.1;CM025024.1;CM025024.1;CM025024.1;CM025024.1;CM025024.1;CM025024.1;CM025024.1;CM025024.1;CM025024.1;CM025024.1;CM025024.1;CM025024.1;CM025024.1;CM025024.1;CM025024.1;CM025024.1;CM025024.1;CM025024.1;CM025024.1;CM025024.1;CM025024.1;CM025024.1;CM025024.1;CM025024.1;CM025024.1;CM025024.1;CM025024.1;CM025024.1;CM025024.1;CM025024.1;CM025024.1;CM025024.1;CM025024.1;CM025024.1;CM025024.1;CM025024.1;CM025024.1;CM025024.1;CM025024.1;CM025025.1;CM025025.1;CM025025.1;CM025025.1;CM025025.1;CM025025.1;CM025025.1;CM025025.1;CM025025.1;CM025025.1;CM025025.1;CM025025.1;CM025025.1;CM025025.1;CM025025.1;CM025025.1;CM025025.1;CM025025.1;CM025025.1;CM025025.1;CM025025.1;CM025025.1;CM025025.1;CM025025.1;CM025025.1;CM025025.1;CM025025.1;CM025025.1;CM025025.1;CM025025.1;CM025025.1;CM025025.1;CM025025.1;CM025025.1;CM025025.1;CM025025.1;CM025025.1;CM025025.1;CM025025.1;CM025025.1;CM025025.1;CM025025.1;CM025025.1;CM025025.1;CM025025.1;CM025025.1;CM025025.1;CM025025.1;CM025025.1;CM025025.1;CM025025.1;CM025025.1;CM025025.1;CM025025.1;CM025025.1;CM025025.1;CM025026.1;CM025026.1;CM025026.1;CM025026.1;CM025026.1;CM025026.1;CM025026.1;CM025026.1;CM025026.1;CM025026.1;CM025026.1;CM025026.1;CM025026.1;CM025026.1;CM025026.1;CM025026.1;CM025026.1;CM025026.1;CM025026.1;CM025026.1;CM025026.1;CM025026.1;CM025026.1;CM025026.1;CM025026.1;CM025026.1;CM025026.1;CM025026.1;CM025026.1;CM025026.1;CM025026.1;CM025026.1;CM025026.1;CM025026.1;CM025026.1;CM025026.1;CM025026.1;CM025026.1;CM025026.1;CM025026.1;CM025026.1;CM025026.1;CM025026.1;CM025026.1;CM025026.1;CM025026.1;CM025026.1;CM025026.1;CM025026.1;CM025026.1;CM025026.1;CM025026.1;CM025026.1;CM025026.1;CM025026.1;CM025026.1;CM025026.1;CM025026.1;CM025026.1;JAAVVJ010000020.1;JAAVVJ010000020.1;JAAVVJ010000021.1;JAAVVJ010000022.1;JAAVVJ010000023.1;JAAVVJ010000027.1;JAAVVJ010000032.1;JAAVVJ010000033.1;JAAVVJ010000034.1;JAAVVJ010000036.1;JAAVVJ010000040.1;JAAVVJ010000044.1;JAAVVJ010000060.1;JAAVVJ010000063.1;JAAVVJ010000063.1;JAAVVJ010000090.1;JAAVVJ010000100.1;JAAVVJ010000259.1;JAAVVJ010000898.1;JAAVVJ010001078.1;JAAVVJ010001204.1;JAAVVJ010001496.1;JAAVVJ010001770.1;JAAVVJ010002315.1;JAAVVJ010002315.1;JAAVVJ010003020.1;JAAVVJ010003345.1;JAAVVJ010003743.1;JAAVVJ010003743.1;JAAVVJ010003980.1;JAAVVJ010004127.1;JAAVVJ010004186.1;JAAVVJ010005673.1;JAAVVJ010005838.1;JAAVVJ010006588.1;JAAVVJ010006697.1;JAAVVJ010006963.1;JAAVVJ010007127.1;JAAVVJ010007127.1;JAAVVJ010007200.1;JAAVVJ010007681.1;JAAVVJ010007719.1;JAAVVJ010008277.1;JAAVVJ010008454.1;JAAVVJ010008454.1;JAAVVJ010008820.1;JAAVVJ010009105.1;JAAVVJ010009299.1;JAAVVJ010010444.1;JAAVVJ010010593.1;JAAVVJ010010593.1;JAAVVJ010010839.1;JAAVVJ010011119.1;JAAVVJ010011962.1;JAAVVJ010012331.1;JAAVVJ010012621.1;JAAVVJ010012637.1;JAAVVJ010013430.1;JAAVVJ010013431.1;JAAVVJ010013700.1;JAAVVJ010014162.1;JAAVVJ010014311.1;JAAVVJ010015660.1;JAAVVJ010016380.1;JAAVVJ010016413.1;JAAVVJ010016523.1;JAAVVJ010016588.1;JAAVVJ010016832.1;JAAVVJ010016998.1;JAAVVJ010017503.1;JAAVVJ010017596.1;JAAVVJ010018135.1;JAAVVJ010018554.1;JAAVVJ010019171.1;JAAVVJ010019969.1;JAAVVJ010020954.1;JAAVVJ010021962.1;JAAVVJ010022192.1;JAAVVJ010022216.1;JAAVVJ010022273.1;JAAVVJ010022575.1;JAAVVJ010022728.1;JAAVVJ010022755.1;JAAVVJ010023015.1;JAAVVJ010024165.1;JAAVVJ010024201.1;JAAVVJ010024255.1;JAAVVJ010026850.1;JAAVVJ010026960.1;JAAVVJ010027178.1;JAAVVJ010027556.1;JAAVVJ010028506.1;JAAVVJ010028569.1;JAAVVJ010028578.1;JAAVVJ010029384.1;JAAVVJ010029630.1;JAAVVJ010029776.1;JAAVVJ010030363.1;JAAVVJ010030851.1;JAAVVJ010031149.1;JAAVVJ010031933.1;JAAVVJ010032049.1;JAAVVJ010032826.1;JAAVVJ010032846.1;JAAVVJ010033419.1;JAAVVJ010034662.1;JAAVVJ010034788.1;JAAVVJ010035373.1;JAAVVJ010035411.1;JAAVVJ010035475.1;JAAVVJ010035557.1;JAAVVJ010035591.1;JAAVVJ010035640.1;JAAVVJ010035827.1;JAAVVJ010036063.1;JAAVVJ010036353.1;JAAVVJ010036568.1;JAAVVJ010036796.1;JAAVVJ010036848.1;JAAVVJ010036912.1;JAAVVJ010036974.1;JAAVVJ010037252.1;JAAVVJ010037310.1;JAAVVJ010037338.1;JAAVVJ010037574.1;JAAVVJ010037574.1;JAAVVJ010037726.1;JAAVVJ010037817.1;JAAVVJ010037933.1;JAAVVJ010037999.1;JAAVVJ010038039.1;JAAVVJ010038039.1;JAAVVJ010038140.1;JAAVVJ010038232.1;JAAVVJ010038375.1;JAAVVJ010038625.1	845140;2008288;4637800;5154652;5282769;6159200;6631727;7451258;9828440;11940302;12920944;13851858;15229536;15229803;18038155;20476390;20476571;20629403;24708135;25619147;25942323;27376962;30598878;34456505;34500874;35602924;35607936;37837066;43134704;43825510;43869054;44859005;45072258;45090634;46102182;48040892;48193633;50315728;50543498;51184904;53476843;53477120;54149289;58660273;58898548;59000140;61198014;62779629;62893543;64049658;4010600;4100608;4738043;5347121;6572883;7098688;9232810;11368958;11369009;12106104;13270442;13270771;13460712;14825095;15741892;17297548;18094776;19511822;21034970;22649248;22808679;22808929;23681761;25198558;27581402;28360380;28442743;29531235;33389632;33455303;36524168;36524628;36527051;37249677;37331405;38781016;38801873;40229914;40701479;41565127;44880312;45014633;45542614;47650987;47998536;50323800;52565227;53397961;54444959;55373640;56392539;58752033;60400341;60710930;60710989;62223644;63651074;73791;169100;772864;1283698;2130059;2538928;3160232;3189218;6887288;6887723;6951348;6951868;8097451;8376605;8495112;9102488;9434858;10134900;11403440;11761017;13286383;14027615;14809313;15070457;17434501;19820220;22875160;24371622;28314530;28733816;29045686;31716937;32259297;32522279;34033641;34379329;34615550;35946204;36135566;36215027;36249589;36985649;37559966;38300225;39375108;41928068;42164045;42668728;45216009;46338737;46888336;48852818;50270069;55941488;58054931;58278120;58492342;59528142;60041442;60041526;60649650;61537790;61566198;65253124;65654727;65906804;66308867;66731116;71842679;459006;1872343;2521315;2877608;3794440;5461296;5992266;6277166;8730879;10313648;11243421;12593824;12752751;13450761;13451447;13466307;14210141;16025458;16168627;18278883;18279100;18471331;20761051;22788811;22789217;23328272;26081037;26286159;26631981;26865545;27790549;27790863;30650748;30652823;32683265;32830454;33603317;33603900;33721328;33721439;33880855;35862469;35862948;37193529;39565418;39566020;40540406;41230743;41635221;43692215;47508009;48405883;49333800;49586315;49621586;50655851;51309058;54039255;54897077;56012343;56797272;57503065;57899042;58627846;58627941;58742539;59094240;59849869;60300507;60558940;60648116;60717202;61109629;62036004;63392683;63392914;63537572;63537670;65274033;65280529;65608206;66405808;69287898;72856594;73408100;1025742;2406384;4233090;10814808;10912149;11310347;12098210;12166406;12778778;14786634;18212289;19733714;19734186;20660037;21389143;21400832;23936338;25245435;26455896;29807268;31059363;31621128;31930826;32087838;33402731;33610866;33614782;34708321;34719022;35033961;35677672;36951022;37154949;38385516;38451350;38773202;41605414;41719050;43463460;43463752;45263737;47952870;48787775;48932999;49627145;50457419;50568111;51089844;53856101;54026218;54894088;57333124;57757345;2053778;3531923;7552521;11976798;12333222;12729749;12964328;13255236;16042756;18538789;21387334;21472939;24036422;24340025;25635507;26695356;26972341;29733123;29998843;32011443;33328312;33421024;33491339;33808475;37550818;38247890;38545091;39145461;40989115;41790073;42371258;44529602;47131224;48215679;48486762;49076413;49451043;51257864;52278059;53770963;54536921;56441801;56614453;57151484;57550396;711363;936194;1049677;1978481;11588841;12147880;14829263;15431026;18153910;19444938;19539119;21425907;22114903;25114522;25763997;27907984;29890692;31081211;31254295;31254903;31313047;31734374;31734537;32218138;32875707;34191461;36135526;39051344;39649718;39861089;40396892;41209241;41575300;41644149;42514840;43736424;46261154;46261711;48794984;49127483;49127914;1259362;2189131;2612094;3113609;3113755;3817807;6473600;7364405;7395774;9487890;11010050;11655084;12144524;17327200;21760897;23970491;25675230;25708537;29993513;29993560;30821048;34986115;37797801;38077190;38918779;39076779;41765372;41972521;42940909;43095335;43153039;43209971;43213976;44570136;44588785;45848200;49153640;98799;2773289;2773567;2793129;3626682;3858808;5230964;6567078;6640560;10639397;10885126;10985702;11771921;12416384;13037030;13506866;13507871;15735921;17386664;17857835;19721911;20401293;26117646;29623363;31785632;32339691;33012114;36781364;36946006;37485242;39853368;41468345;41924851;41999179;43070856;43694347;44662435;45958740;46617429;47283847;47768985;48068825;48905152;48966311;49249300;912437;2737791;3139854;3459847;3460103;5861761;7426772;8091324;8837547;11292091;12124068;13309679;14502440;15972159;16132822;17049737;17530800;17731769;19348186;20322918;22158374;23997320;25702430;25741988;30501718;31245656;31441322;32276911;33008014;33096861;36559091;39838194;41634400;41634608;42455274;42849846;42849966;43547095;43912530;44436007;44830253;45301011;46226658;48230857;48681914;1286292;1853805;2534866;2702837;2896511;3717919;4542307;5530137;8767207;9412115;9932490;11050316;14062184;16205288;17222100;20109000;20170214;21046470;21328459;23634990;24334382;25157001;25157357;25194119;25236365;28472195;28683628;29566608;29621722;31036689;31887669;33109879;33192863;34833446;36197128;36197213;36378177;38792848;39794734;39977525;41139822;41967602;42109388;42255326;44981076;45797401;45797654;46723888;48289489;48289662;49496611;49549662;50211266;50211876;50755984;53943478;56001787;56807061;57534857;58869119;59159627;59920473;60034464;60458374;60812011;1291171;1699165;1992195;3613105;5084219;5621463;6052348;7621624;10991621;11381577;12539617;17299708;18091931;22920805;23668535;23669220;24567286;26744828;27675417;28910171;28910711;32311658;34387016;36931034;37393394;42370044;42968279;44307512;44981802;47564371;47735488;47868860;48431296;48646943;48703434;49252896;49570318;50700690;53263319;54834504;54959096;57176172;57389917;60382830;272507;1435845;1717366;2314770;4047049;5085383;10650342;10693654;10694676;10694794;10809446;11736852;11929335;12085614;12862254;13172981;14991507;16359791;18298503;21466370;21845973;22044065;23177276;23177680;25678261;25679154;27133547;27133687;27134215;27919291;29511476;29761861;35083692;37268240;37592055;39998211;41773143;303562;379997;850178;2906990;4078789;5116331;5689947;6212371;6786775;7392805;14751552;15677940;15678067;16059916;17362656;18557028;18729346;18742073;19775645;19775695;20678551;21229995;22112203;27416432;27662590;27883487;28072919;28073107;29824622;32529238;33854605;33863604;36569833;36809256;37427315;37948533;38463999;38791568;39424875;41125881;41655545;42769219;42769381;43004665;43039964;150235;150389;450245;1527747;1527929;4289150;4381958;6755208;6823786;7968646;8074173;8596926;10646137;10827286;11776185;13255356;13272202;13289798;13591315;15476570;15539373;16824622;16890289;17607007;18210492;19315094;19522013;19684027;24087765;28566968;28944845;32379604;32646079;32677252;34740876;35025143;38995941;39374671;40309616;40395906;44297009;45619400;46735680;46955344;47684478;48334073;48614595;49292832;49375206;49642818;49831645;51302504;52286634;52349423;52502741;53766280;56889655;1876636;3076580;5009821;6475215;6598373;6824566;7514330;7547679;7818889;7819530;9586850;10481873;11935473;12127296;12382176;14124635;14419514;16584890;16831742;17059873;19481530;19712649;19794871;19815704;20073408;22544923;22727623;25181804;25916839;25917026;30622168;32656959;32657185;33179032;35332643;36208283;37249445;37438336;38700802;38769021;40170629;40855497;41591440;42200566;43738413;43850180;44551301;44940455;45151235;46213545;47407203;51242102;51643717;52476516;52784237;54341953;55106756;55418504;2097650;5655842;5785669;8291664;8551756;8820629;9724995;9797425;9797769;9798115;10826060;11382868;11599100;11768337;12113949;13724208;13846236;14033765;14584667;15595109;15595203;15985647;16150681;17004213;18475128;19652475;21302958;21303750;22162443;26542775;27175187;28863591;30548750;30647895;30825306;31003184;31003441;33676472;35186121;36206682;36252140;37047135;37106674;37525200;37539993;37580329;38241335;38830479;39789192;39864388;40294197;41893361;43850714;45676577;46893369;49113911;49703027;50489744;50654066;51402706;52154119;52258752;3903792;4495313;6449466;7254916;7601507;11110963;12326795;12389968;13684838;13716174;17352989;17436258;18336588;18924703;19575825;19615282;20002096;25332072;27533501;28550455;28894177;30486576;30564298;31227986;35785269;35924717;35956636;36245213;38975886;38975986;40019899;40539446;41953873;42382377;42773487;42905448;43398685;44196017;44246708;48202102;49400224;52663874;758731;759435;926354;8733522;10256647;11823107;12197456;12197980;13780165;15321793;15419158;15931017;16247728;16499983;17233534;17369197;17369366;18129243;18732978;21979739;22204985;22944828;23187540;23187786;24953046;26467469;28998987;29239905;30046132;31698474;31953467;33911238;34029929;34849404;37441366;37965641;39539043;40560798;41857047;42215193;42256511;42866951;43918116;44980919;45945738;46239728;46800882;47157708;47305982;47306141;48997014;49823322;4359443;5138107;6274213;6530573;6530974;8297684;8476856;10234699;10870631;11816225;11897332;11912971;12548805;13049593;13346959;14009563;14990095;15907646;18290810;21307977;22718378;24054533;26155658;26192213;27434657;27966173;27966521;28132311;28652810;30670024;30735051;30736621;34219939;34403895;35692503;35830850;36476791;37470220;39894393;40862678;44050699;44565770;44672089;45996850;46508320;47843832;47868309;1241252;2475989;2574170;2574250;4649580;5658812;6624036;7303825;7943084;9484395;10141241;10616179;11561305;12655576;15150359;15154755;16345004;17287072;18643843;19641410;20362445;21398814;23859240;24171386;28880428;29349293;29444745;29755203;33807599;34392894;34393087;35396652;35621552;36387543;36401348;36401668;37329195;43558434;44835439;45565023;45803826;50380545;50955753;50957409;51721622;1266015;1812672;1821229;2565750;2566525;2707646;3721341;4407013;5339701;5590693;6883853;7130435;7655812;9857643;10807270;11243532;12002657;12116676;14756619;14757110;16014210;16174542;18225691;18445462;20001689;20504968;20998516;21671263;22864970;23809009;25142080;25574251;26105491;27651371;28201641;28417837;30583564;30593401;30722273;31523297;31850805;36159651;37965705;39664245;39724377;41472976;41593809;41721721;42741474;45385368;46586005;47918574;48124664;49785777;51811402;692016;696365;922007;1036726;3470749;4092259;5478044;5873348;6488228;12565238;13900552;19148805;2407966;2555800;4878221;7637381;8376425;10873973;11563779;12748213;12962399;13390941;14260457;14754605;16134462;17635885;17636455;18053474;19290838;584476;1326825;2051263;2458334;3784803;3820848;5391037;6886669;7530638;7853675;9395693;11777143;11777477;12299020;13547731;14433386;15141819;18184173;23608089;25548200;26225032;27067654;27142398;29358578;30071818;30262922;30387153;32922955;33532198;1530205;1652217;3668883;4813048;5531210;8474099;8530628;14581193;15656574;16791313;18254361;20774146;23360384;24254980;24503198;27333991;27387149;28237296;28963436;29771278;31410236;31815832;1959840;1965155;3159848;4239640;6205488;7105700;10272182;11170621;12036139;14239632;15712484;16543622;17363658;17398189;18880503;20980865;21757127;23899543;28485777;30834352;30834761;31014316;31024078;31717839;33329456;33914276;34428424;37463931;38269378;38959770;39037338;40075008;40546640;40546753;47246395;47582603;47956189;48679696;49013989;49567660;49755697;50045938;50398967;52511764;54019402;3000137;3768601;5144546;5275189;5275293;5296916;7616914;8355055;8503104;9143330;10107874;11833563;14342699;18630679;24001640;24275579;24945536;25392623;29024455;30164843;37965064;38634504;40200705;41422473;41736299;43183904;44766327;47637464;47896836;49819858;50021458;50508257;50545600;51255787;51637736;52179020;52459281;53481121;53481182;53800103;995359;1896273;5192445;5955216;8934740;10238391;10968657;13276327;14821078;15148347;17314229;17610530;18393583;18837049;20759594;21972364;23172388;23197903;27460143;27610327;32378916;35198696;35199324;35238046;35238158;35787150;36754649;37771940;38579955;38636859;40388343;40388410;1540900;3349987;3512123;3565471;6495490;8165664;8935866;11093858;11315218;11421121;11509374;13459641;15443511;16894261;17744215;17780015;18602920;19192938;21667331;24474676;25418170;27325586;27325829;35237787;35774849;35787128;37660863;38539963;39708527;40817071;568544;845137;6070845;6087758;6151525;8125238;8125720;8309893;9233103;10137279;12348789;13402645;15628295;17493605;19488915;20650763;22263508;23059870;23725727;23726265;23976143;24400174;25465964;25981815;26043485;27572034;28374301;32975257;35375920;36505991;36798607;38186412;38187281;38538597;39051157;40606608;40719584;41201041;41277692;42605663;43309952;43747251;1236763;1800312;3222018;3222290;4298142;4784457;5016631;5612150;10323155;10961055;11689526;13404859;16411014;16521114;17715174;18143781;18232248;25034711;25588744;27286890;30193959;30194458;30214833;31432531;32607051;34399467;36989957;38405498;39493608;39567087;43720381;1744391;2071505;3901787;4480165;5214564;8227380;9388141;9548826;11945974;12909092;13069314;13911158;13931939;14029613;14566854;14691060;14986489;15788451;15788633;17065337;17065472;17406098;17899023;17955141;18964157;19050689;21324218;21872723;22510102;22578480;23242075;23929763;26288598;26288741;26521902;26841245;27243367;27819768;28100666;29189098;29759086;29919217;32377558;32789684;32790351;33399041;33432830;33606853;33883803;2243267;2494293;2508796;4078010;4915295;5784531;6541035;8323744;8540512;12928088;13247462;13800281;14897314;16294345;19231942;20992643;21645817;21645966;22658986;23541990;24498590;28390927;28711743;28905882;29052193;29576877;29873138;31071722;32166341;33068703;33360395;713653;986431;986640;4469064;5187618;5363430;6355711;7448613;7664931;8419689;8420071;8823715;10205972;10537374;11451418;12866165;13125569;15309975;16504753;23601900;31167679;31969777;1317181;2670515;3175065;4360250;4814815;6062942;6316255;7427011;8313760;8957576;10627530;11088852;11415207;11542752;12364219;13988205;15675640;17844314;19532296;20900756;21547317;22032355;23976553;24224009;28411725;29182819;29183543;29325525;31893650;32355553;33012850;33026354;34664767;34999065;1109185;1617866;2396625;3459129;5555958;9364813;9867995;12657422;14730490;15549924;16664494;16720463;21352100;22198404;22620307;23232786;23975239;23976288;25175654;26672891;28031075;28168474;29535980;30035637;30035718;30249105;30693067;1397538;1619787;1997694;2086258;2473588;3651258;4040726;4871989;5829112;6281379;6854788;7600002;8617599;9485725;11677171;12694996;13560970;15026339;15703691;15747124;15942011;17395464;17982810;20280070;22251640;23597975;25131591;27541969;27814075;28599429;30445634;31309305;1380012;1503357;178805;106456;26235;335431;233709;116740;34386;33743;39635;87389;54382;52454;80519;50165;51135;4318;4924;370;317;1794;1699;1801;2008;5107;483;5837;5932;516;3534;171;293;298;8100;7578;2527;2075;3637;1;984;1;1437;9018;9113;6167;6534;4446;272;2864;2905;1;296;29381;11129;10356;14800;407;4469;138;20346;5421;15302;1;15021;3317;10634;8990;844;639;1;678;49160;1956;2651;3669;9977;633;11719;21841;4366;8828;15729;1;8929;7091;801;1;7193;4137;643;11728;747;132;8332;8531;6995;148;512;317;16477;466;27;1257;14040;4774;378;32799;140961;41643;36297;5115;85423;1282;13813;22788;3105;14914;22807;1;50523;36477;3187;2476;49066;49210;85501;1142;47857;23906;54537;54637;159234;43940;54370;4077	846565;2008620;4637842;5154975;5282883;6159530;6631778;7451283;9828493;11940382;12921419;13852079;15229804;15229897;18038262;20476509;20476628;20629637;24708176;25619310;25942453;27377124;30599424;34456597;34500959;35602938;35608119;37837167;43135080;43825573;43869237;44859054;45072330;45090695;46102896;48040930;48193676;50316633;50544197;51185151;53476945;53477191;54151011;58660866;58898757;59000184;61198150;62779904;62893637;64049720;4010665;4100997;4738806;5347252;6573036;7098892;9233597;11368971;11369020;12106308;13270550;13270797;13461554;14825812;15742729;17297580;18094899;19511890;21035529;22649433;22808730;22808948;23681903;25199044;27581812;28360803;28442847;29531526;33390265;33456021;36524309;36525069;36527759;37249840;37331666;38781240;38802018;40230164;40701532;41565335;44880349;45014714;45542684;47651016;47998589;50323849;52565817;53398010;54445103;55373699;56392633;58752181;60400418;60710947;60711110;62223790;63651097;73884;169803;773041;1283770;2130733;2539185;3161678;3189303;6887424;6888484;6951732;6952185;8098093;8376941;8495164;9102771;9434913;10134959;11403556;11761095;13286476;14027689;14809389;15070853;17434683;19820434;22875376;24371736;28314703;28733849;29045879;31717110;32259819;32522321;34033692;34379461;34615749;35946311;36135817;36215550;36249668;36985869;37560018;38300452;39375456;41928169;42164230;42668792;45216100;46338806;46888916;48853093;50270192;55941633;58055133;58278180;58492387;59528153;60041456;60041554;60650318;61537836;61566494;65253316;65654763;65907016;66308880;66731168;71842742;459683;1872662;2521384;2877845;3794612;5461492;5992330;6277319;8730985;10313696;11243474;12593940;12752806;13451113;13451460;13466649;14210904;16025515;16168786;18278896;18279151;18471370;20761142;22788822;22789373;23328373;26081133;26286370;26632430;26865660;27790596;27790979;30651724;30653894;32683441;32830601;33603814;33603914;33721374;33721520;33881247;35862818;35863278;37193730;39565755;39566036;40540547;41231184;41635366;43692399;47508057;48406163;49333817;49586368;49621638;50655877;51309152;54039692;54897106;56012379;56797870;57503138;57899145;58627939;58628524;58742995;59095259;59849886;60300580;60559168;60648294;60717470;61109840;62036126;63392815;63392934;63537620;63537680;65274104;65280735;65608298;66406045;69288201;72856710;73408466;1025780;2406545;4233232;10814952;10912858;11310424;12098469;12166537;12778827;14786808;18212366;19733736;19734210;20660185;21389178;21400942;23936407;25245518;26455975;29807360;31059587;31621183;31930978;32088022;33403410;33611712;33614878;34708979;34719059;35034060;35677793;36951245;37155083;38385757;38452947;38773358;41605466;41719713;43463505;43463791;45263883;47952890;48787830;48933145;49627345;50457531;50568176;51090650;53856620;54026276;54894312;57333259;57757408;2053809;3532058;7552680;11977173;12333281;12730006;12964420;13255367;16042922;18538874;21387517;21473057;24036505;24340161;25635704;26695552;26972386;29733370;29999025;32012406;33328382;33421225;33491580;33808641;37551339;38248455;38545274;39145612;40989144;41790189;42371339;44529617;47131609;48215716;48486946;49076540;49451103;51257971;52278898;53771658;54536973;56441828;56615644;57151664;57550686;711394;936238;1049841;1978612;11589026;12148107;14829437;15431058;18154014;19444980;19539578;21426303;22115633;25114587;25764299;27908061;29891160;31081332;31254343;31255016;31313099;31734477;31734590;32218295;32875742;34191773;36135910;39051372;39650006;39861605;40397322;41209509;41575360;41644229;42515050;43736480;46261193;46261743;48795219;49127534;49127925;1259448;2189277;2612315;3113626;3113860;3817829;6474043;7364629;7396108;9487940;11010997;11655225;12144774;17327273;21760949;23970710;25675387;25708609;29993527;29993608;30821064;34986136;37797845;38077251;38918866;39077048;41765517;41972570;42941167;43095377;43153127;43210064;43214868;44570240;44588881;45848308;49153690;98906;2773429;2773626;2793347;3627262;3858819;5231212;6567661;6640606;10639569;10885191;10985916;11771949;12417313;13037192;13507735;13507888;15736123;17386884;17858034;19721985;20401873;26117660;29623474;31785667;32339870;33012138;36781415;36946048;37485627;39853455;41468418;41925056;41999386;43070873;43694618;44662614;45958814;46617456;47284558;47769077;48068893;48905402;48966532;49249344;912500;2737829;3139939;3460023;3460340;5861858;7426895;8091382;8837724;11292201;12124119;13309753;14502519;15972900;16132836;17049775;17531022;17731861;19348197;20323697;22158401;23997485;25703012;25742687;30501751;31246002;31441537;32277313;33008096;33097187;36559279;39838949;41634527;41634620;42455330;42849858;42849976;43547361;43912757;44436266;44831040;45301763;46226793;48231071;48682228;1286347;1854385;2534977;2702922;2896551;3718104;4542408;5530358;8767356;9412158;9932542;11050391;14062256;16205381;17222249;20109141;20170291;21046536;21328488;23635023;24334528;25157011;25157557;25194382;25236610;28472336;28683786;29566649;29621767;31036704;31887887;33109915;33192983;34833722;36197142;36197228;36378670;38793210;39795003;39977596;41139864;41967703;42109554;42255535;44981133;45797412;45797683;46723943;48289604;48289678;49496648;49549921;50211466;50211958;50756128;53943545;56002026;56807665;57535006;58869168;59159677;59920635;60035187;60458475;60812100;1291468;1699222;1992747;3613165;5084489;5621616;6052399;7622337;10991835;11381709;12539962;17299855;18092073;22920823;23668611;23669330;24567416;26744905;27675658;28910186;28910824;32311848;34387155;36931176;37393735;42370300;42969000;44307555;44981938;47564551;47735591;47869067;48432026;48647485;48703893;49253200;49570377;50700888;53263406;54834651;54959281;57176484;57390012;60382938;272884;1435917;1717419;2314824;4047076;5085406;10650644;10694096;10694695;10694808;10810227;11736951;11929350;12085663;12862333;13173206;14991577;16360034;18298649;21466621;21846086;22044078;23177478;23177704;25678930;25679183;27133566;27133702;27134226;27919369;29511529;29761900;35083834;37268321;37592360;39998463;41773335;304184;380122;850683;2907158;4078948;5116470;5690018;6212404;6786884;7392840;14751616;15677963;15678190;16059979;17362875;18557751;18729575;18742784;19775657;19775706;20678751;21230104;22112261;27416668;27662716;27883524;28073007;28073117;29824679;32529821;33854673;33863656;36569868;36809322;37427384;37948880;38464244;38791593;39424909;41126704;41655815;42769252;42769495;43005302;43040171;150257;150429;450657;1527779;1527957;4289197;4382031;6755291;6824589;7968680;8074223;8596937;10646236;10827622;11776233;13255559;13272405;13290001;13591334;15476761;15539441;16824677;16890520;17607268;18210749;19315196;19522059;19684069;24087984;28567458;28944910;32379646;32646188;32677366;34741192;35025824;38996607;39375320;40309832;40396130;44297708;45619696;46735708;46955356;47684549;48334083;48614659;49292942;49375276;49642854;49831872;51302618;52286763;52349660;52502824;53766338;56889668;1876869;3077521;5010034;6475333;6598606;6824687;7514536;7548406;7819164;7819713;9587259;10482071;11936755;12127350;12382261;14124883;14419584;16585017;16831804;17059898;19481581;19712725;19794922;19815755;20073478;22544983;22727945;25181827;25916875;25917048;30622227;32657035;32657202;33179445;35332801;36208322;37249497;37438578;38700941;38769260;40170724;40856068;41591609;42200755;43738450;43850224;44551696;44940471;45151427;46213611;47407254;51242152;51644000;52476529;52784628;54342179;55107265;55418651;2097904;5655973;5785715;8291941;8551798;8820765;9725135;9797646;9798013;9798475;10826130;11382964;11599191;11768371;12114625;13724354;13846932;14033840;14585041;15595123;15595231;15985728;16150899;17004560;18475374;19652665;21303149;21303778;22162481;26542818;27175411;28864094;30548834;30647941;30825516;31003305;31003454;33677126;35186301;36206703;36252267;37047213;37107354;37525368;37540206;37580788;38241465;38830530;39789264;39864442;40294242;41893483;43850798;45676943;46893424;49113967;49703262;50489862;50654124;51402733;52154261;52258828;3904382;4495365;6449595;7255101;7601717;11111052;12326898;12390130;13684902;13716395;17353132;17436312;18337176;18924789;19575957;19615337;20002171;25332292;27534223;28550468;28894443;30486635;30564408;31229640;35785894;35924772;35956668;36245306;38975934;38976012;40020023;40539688;41954021;42382393;42773539;42905493;43398883;44196084;44246907;48202307;49400252;52664019;759353;759456;926438;8733977;10256823;11823234;12197875;12198300;13780757;15322028;15419823;15931165;16247886;16500531;17233664;17369207;17369422;18129289;18733154;21979880;22205044;22944983;23187567;23187798;24953163;26467620;28999226;29239954;30046346;31698724;31953607;33911373;34030056;34849459;37441414;37965689;39539293;40560864;41857089;42215394;42256701;42867097;43918127;44981646;45946413;46239807;46800933;47157774;47305993;47306152;48997401;49823418;4359490;5138155;6274290;6530629;6531113;8298273;8476909;10234745;10870666;11816351;11897364;11913042;12548945;13049717;13347088;14009613;14990225;15907794;18290877;21308226;22718426;24054858;26155678;26192257;27435181;27966491;27966837;28132371;28652843;30670133;30735172;30736742;34220367;34404248;35692865;35831612;36476865;37470291;39894417;40862881;44050717;44566122;44672170;45996896;46508333;47843975;47868436;1241327;2476201;2574180;2574898;4649634;5658860;6624599;7304151;7944426;9484601;10141298;10616215;11561417;12656314;15150544;15154963;16345117;17287117;18643928;19641447;20362508;21398905;23859542;24171680;28880456;29349730;29444816;29755659;33807861;34392932;34393135;35396832;35621671;36387728;36401586;36401704;37329266;43558626;44835502;45565103;45803889;50380926;50955890;50957738;51721730;1266178;1812990;1821403;2565800;2566851;2707742;3721775;4407047;5339755;5590949;6883869;7131310;7656020;9857686;10807636;11243707;12002734;12116814;14756727;14757141;16014957;16174601;18225742;18445479;20001829;20505505;20998581;21671754;22865138;23809266;25142256;25574418;26105591;27651701;28202294;28417895;30583680;30593517;30722396;31523595;31850870;36159838;37965943;39664451;39724618;41473653;41594533;41721952;42741559;45385577;46586053;47918789;48124861;49785828;51811615;692135;696577;922089;1036840;3470904;4092488;5478091;5873400;6488296;12565590;13900612;19149043;2408052;2555883;4878242;7637394;8376583;10874055;11564009;12748374;12962595;13391229;14260505;14754739;16134534;17636183;17636485;18053704;19291575;584559;1327048;2051298;2458415;3784855;3820991;5391130;6886846;7530976;7853893;9395729;11777153;11777504;12299153;13547944;14433605;15141870;18184259;23608314;25548270;26225269;27067695;27142446;29358681;30072056;30263008;30387218;32923068;33532308;1530451;1652244;3668934;4813094;5531257;8474164;8530700;14581250;15656777;16791514;18254668;20774499;23360414;24255159;24503209;27334030;27387338;28237455;28963481;29771326;31410380;31816280;1960323;1965371;3160390;4240554;6205559;7105861;10272247;11170663;12036825;14239708;15712579;16543764;17364201;17398318;18880674;20981208;21757345;23899763;28485826;30834397;30834779;31014658;31024311;31717872;33330275;33914450;34428486;37464023;38269506;38959984;39038040;40075328;40546676;40546763;47246612;47583263;47956412;48679738;49014082;49567981;49755930;50046101;50399724;52512172;54019669;3000291;3768661;5144766;5275233;5275309;5297141;7616990;8355092;8503299;9143577;10107968;11833600;14343079;18630950;24001798;24275646;24945607;25392812;29024592;30164974;37965167;38634646;40200720;41422596;41736646;43184636;44766374;47637589;47896871;49819905;50021691;50508268;50545644;51255890;51637883;52179071;52459314;53481131;53481212;53800851;995554;1896324;5192487;5955247;8934868;10238440;10968799;13276451;14821346;15148401;17314573;17610659;18393848;18837307;20759644;21972413;23172497;23198124;27460286;27610662;32379031;35198735;35199363;35238070;35238236;35787162;36754747;37772585;38579997;38636875;40388387;40388459;1540998;3350426;3512333;3565542;6495536;8166384;8936631;11093921;11315448;11421430;11509636;13459719;15443570;16894721;17744358;17780061;18602980;19192973;21667380;24474795;25418331;27325784;27325847;35237953;35775275;35787178;37661460;38540076;39708646;40817120;569225;845295;6071279;6087851;6151636;8125267;8125749;8310071;9233191;10137327;12348995;13402739;15629063;17493660;19488961;20650830;22263767;23059917;23725863;23726305;23976575;24406329;25466151;25982037;26043781;27572333;28374419;32975901;35375970;36506146;36799051;38187198;38187325;38538804;39051753;40606680;40719634;41201363;41277712;42605707;43310168;43747708;1236905;1800517;3222041;3222477;4298848;4784469;5016861;5612254;10323200;10961105;11689682;13405068;16411238;16521130;17715341;18143842;18232924;25034789;25588981;27287602;30194249;30194583;30215117;31432727;32607092;34400266;36990196;38405713;39493765;39567620;43720442;1744660;2071603;3902382;4480211;5214618;8227423;9388244;9548877;11946065;12909172;13069484;13911451;13932294;14029844;14566909;14691084;14986948;15788472;15788658;17065355;17065650;17406673;17899258;17955880;18964325;19050886;21324276;21873100;22510246;22578649;23242726;23929803;26288636;26288768;26522028;26841339;27243521;27820254;28101070;29189231;29759119;29919361;32377608;32790237;32790507;33399074;33432923;33606956;33883834;2243309;2494332;2508835;4078121;4915401;5784593;6541340;8323955;8540696;12928214;13248083;13802677;14897532;16294397;19232388;20992681;21645838;21646466;22659314;23542692;24498673;28391048;28712550;28905952;29052826;29576895;29873912;31071800;32166439;33069108;33360619;713712;986560;986659;4469840;5187663;5364081;6355765;7448897;7665743;8419929;8420090;8823805;10206107;10537559;11451446;12866210;13125859;15310063;16504927;23601915;31168392;31969836;1317266;2670561;3175121;4360442;4815088;6063365;6316397;7427113;8313901;8957733;10628857;11088870;11415423;11543501;12364401;13988269;15675861;17844543;19532927;20900801;21547428;22032385;23976692;24224077;28411935;29182939;29183707;29325569;31893687;32355792;33012949;33026397;34664822;34999085;1109571;1617995;2396686;3459437;5556002;9365542;9868099;12657471;14730693;15550121;16664647;16720534;21352778;22198619;22620627;23232885;23975802;23976371;25175759;26672970;28031796;28168538;29536240;30035663;30035842;30249147;30693086;1397777;1619862;1998105;2086892;2473911;3651329;4041102;4872198;5829124;6281471;6854822;7600547;8617674;9485797;11677244;12695061;13561633;15026395;15703754;15747177;15942112;17395499;17983112;20280113;22251875;23597995;25132406;27542167;27814126;28599480;30445714;31309336;1380096;1503394;178930;106698;26356;335658;233750;116915;34489;33791;39786;87496;54409;52537;80613;50402;51243;4519;5191;669;359;2131;1925;1975;2487;5354;685;5866;5997;1039;3762;452;311;521;8320;7724;2847;2138;3700;724;1207;488;1498;9034;9127;6403;7045;4527;554;2919;3063;250;687;29495;11359;10394;14996;499;5088;329;20442;5647;15361;219;15340;3498;10769;9310;994;854;866;1191;49469;2169;2706;4083;10018;912;11956;22517;4995;9223;15926;504;9031;7156;1039;537;7363;4413;952;11796;877;323;8371;8792;7718;211;660;1564;16528;717;265;1319;14086;4837;441;33062;141009;41695;36336;5466;85536;1330;13857;22871;3160;15080;23272;57;50675;36823;3270;2568;49085;49237;85748;1152;48003;24643;54553;55336;159357;43986;54496;4189	+;+;+;+;+;+;+;+;+;+;+;+;+;+;+;+;+;+;+;+;+;+;+;+;+;+;+;+;+;+;+;+;+;+;+;+;+;+;+;+;+;+;+;+;+;+;+;+;+;+;-;-;-;-;-;-;-;-;-;-;-;-;-;-;-;-;-;-;-;-;-;-;-;-;-;-;-;-;-;-;-;-;-;-;-;-;-;-;-;-;-;-;-;-;-;-;-;-;-;-;-;-;-;-;-;-;-;-;-;-;-;-;-;-;-;-;-;-;-;-;-;-;-;-;-;-;-;-;-;-;-;-;-;-;-;-;-;-;-;-;-;-;-;-;-;-;-;-;-;-;-;-;-;-;-;-;-;-;-;-;-;-;-;-;-;-;-;-;-;-;-;-;-;-;-;-;+;+;+;+;+;+;+;+;+;+;+;+;+;+;+;+;+;+;+;+;+;+;+;+;+;+;+;+;+;+;+;+;+;+;+;+;+;+;+;+;+;+;+;+;+;+;+;+;+;+;+;+;+;+;+;+;+;+;+;+;+;+;+;+;+;+;+;+;+;+;+;+;+;+;+;+;+;+;+;+;+;+;+;+;+;+;+;+;+;+;+;+;+;+;+;+;+;+;+;+;+;+;+;+;+;+;+;+;+;+;+;+;+;+;+;+;+;+;+;+;+;+;+;+;+;+;+;+;+;+;+;+;+;+;+;+;+;+;-;-;-;-;-;-;-;-;-;-;-;-;-;-;-;-;-;-;-;-;-;-;-;-;-;-;-;-;-;-;-;-;-;-;-;-;-;-;-;-;-;-;-;-;-;+;+;+;+;+;+;+;+;+;+;+;+;+;+;+;+;+;+;+;+;+;+;+;+;+;+;+;+;+;+;+;+;+;+;+;+;+;+;+;+;+;-;-;-;-;-;-;-;-;-;-;-;-;-;-;-;-;-;-;-;-;-;-;-;-;-;-;-;-;-;-;-;-;-;-;-;-;-;-;-;-;-;-;-;-;-;-;-;-;-;-;-;-;-;-;-;-;-;-;-;-;-;-;-;-;-;-;-;-;-;-;-;-;-;-;-;-;-;-;-;-;-;-;+;+;+;+;+;+;+;+;+;+;+;+;+;+;+;+;+;+;+;+;+;+;+;+;+;+;+;+;+;+;+;+;+;+;+;+;+;+;+;+;+;+;+;+;+;+;+;+;+;+;+;+;+;+;+;+;+;+;+;+;+;+;+;+;+;+;+;+;+;+;+;+;+;+;+;+;+;+;+;+;+;+;+;+;+;+;+;+;+;+;+;+;+;+;+;+;+;+;+;+;+;+;+;+;+;+;+;+;+;+;-;-;-;-;-;-;-;-;-;-;-;-;-;-;-;-;-;-;-;-;-;-;-;-;-;-;-;-;-;-;-;-;-;-;-;-;-;-;-;-;-;-;-;-;+;+;+;+;+;+;+;+;+;+;+;+;+;+;+;+;+;+;+;+;+;+;+;+;+;+;+;+;+;+;+;+;+;+;+;+;+;-;-;-;-;-;-;-;-;-;-;-;-;-;-;-;-;-;-;-;-;-;-;-;-;-;-;-;-;-;-;-;-;-;-;-;-;-;-;-;-;-;-;-;-;-;-;-;-;-;-;-;-;-;-;-;-;-;-;-;-;-;-;-;-;-;-;-;-;-;-;-;-;-;-;-;-;-;-;-;-;-;-;-;-;-;-;-;-;-;-;-;-;-;-;-;-;-;-;-;-;-;-;+;+;+;+;+;+;+;+;+;+;+;+;+;+;+;+;+;+;+;+;+;+;+;+;+;+;+;+;+;+;+;+;+;+;+;+;+;+;+;+;+;+;+;+;+;+;+;+;+;+;+;+;+;+;+;+;+;+;+;+;+;+;+;+;+;+;+;+;+;+;+;+;+;+;+;+;+;+;+;+;+;+;+;+;+;+;+;+;+;+;+;+;+;+;+;+;+;+;+;+;+;+;+;+;+;+;+;+;+;+;+;+;+;+;+;+;+;+;+;+;-;-;-;-;-;-;-;-;-;-;-;-;-;-;-;-;-;-;-;-;-;-;-;-;-;-;-;-;-;-;-;-;-;-;-;-;-;-;-;-;-;-;+;+;+;+;+;+;+;+;+;+;+;+;+;+;+;+;+;+;+;+;+;+;+;+;+;+;+;+;+;+;+;+;+;+;+;+;+;+;+;+;+;+;+;+;+;+;+;+;+;+;+;+;-;-;-;-;-;-;-;-;-;-;-;-;-;-;-;-;-;-;-;-;-;-;-;-;-;-;-;-;-;-;-;-;-;-;-;-;-;-;-;-;-;-;-;-;-;-;-;-;-;-;-;-;-;-;-;-;-;-;-;-;-;-;-;-;-;-;-;-;-;-;-;-;-;-;-;-;-;-;-;-;-;-;-;-;-;-;-;-;-;-;-;-;+;+;+;+;+;+;+;+;+;+;+;+;+;+;+;+;+;+;+;+;+;+;+;+;+;+;+;+;+;+;+;+;+;+;+;+;+;+;+;+;+;+;+;+;+;+;+;+;+;+;+;+;+;+;+;-;-;-;-;-;-;-;-;-;-;-;-;+;+;+;+;+;+;+;+;+;+;+;+;+;+;+;+;+;+;+;+;+;+;+;+;+;+;+;+;+;+;+;+;+;+;+;+;+;+;+;+;+;+;+;+;+;+;-;-;-;-;-;-;-;-;-;-;-;-;-;-;-;-;-;-;-;-;-;-;-;-;-;-;-;-;-;-;-;-;-;-;-;-;-;-;-;-;-;-;-;-;-;-;-;-;-;-;-;-;-;-;-;-;-;-;-;-;-;-;-;-;-;-;-;+;+;+;+;+;+;+;+;+;+;+;+;+;+;+;+;+;+;+;+;+;+;+;+;+;+;+;+;+;+;+;+;+;+;+;+;+;+;+;+;-;-;-;-;-;-;-;-;-;-;-;-;-;-;-;-;-;-;-;-;-;-;-;-;-;-;-;-;-;-;-;-;+;+;+;+;+;+;+;+;+;+;+;+;+;+;+;+;+;+;+;+;+;+;+;+;+;+;+;+;+;+;-;-;-;-;-;-;-;-;-;-;-;-;-;-;-;-;-;-;-;-;-;-;-;-;-;-;-;-;-;-;-;-;-;-;-;-;-;-;-;-;-;-;+;+;+;+;+;+;+;+;+;+;+;+;+;+;+;+;+;+;+;+;+;+;+;+;+;+;+;+;+;+;+;+;+;+;+;+;+;+;+;+;+;+;+;+;+;+;+;+;+;+;+;+;+;+;+;+;+;+;+;+;+;+;+;+;+;+;+;+;+;+;+;+;+;+;+;+;+;+;+;+;-;-;-;-;-;-;-;-;-;-;-;-;-;-;-;-;-;-;-;-;-;-;-;-;-;-;-;-;-;-;-;+;+;+;+;+;+;+;+;+;+;+;+;+;+;+;+;+;+;+;+;+;+;-;-;-;-;-;-;-;-;-;-;-;-;-;-;-;-;-;-;-;-;-;-;-;-;-;-;-;-;-;-;-;-;-;-;-;-;-;-;-;-;-;-;-;-;-;-;-;-;-;-;-;-;-;-;-;-;-;-;-;-;-;+;+;+;+;+;+;+;+;+;+;+;+;+;+;+;+;+;+;+;+;+;+;+;+;+;+;+;+;+;+;+;+;-;-;+;+;+;-;-;-;-;-;+;+;-;+;+;-;+;-;+;+;-;+;+;-;-;+;+;-;-;+;+;+;+;+;-;+;-;+;+;-;-;-;+;-;-;-;-;-;-;+;-;+;+;-;-;+;+;+;+;-;-;-;+;-;-;-;+;+;+;+;+;-;+;+;-;+;+;+;+;-;+;+;+;-;-;+;-;+;-;-;-;+;+;-;-;+;+;-;+;-;+;+;+;-;-;+;-;+;+;-;-;-;-;+;+;+;+;+;-;-;-;-;-;+;+;+;+;-;-;+;-;-;-;+;-;-	361753	613246.04	1001082.36	1194629.56	1116274.51	1218244.05	968486.96	1120880.74	882687.13	764276.70	971381.98	640361.99	752847.07	481017.73	912087.62	813042.00	799878.65	774599.97	484326.93	490538.03	405310.55	448070.10	294972.57	503914.98	632369.64	452187.35	453545.48
NotFur1_GapFilledScaffold_3844_11159:Rex:LINE	CM025008.1;CM025008.1;CM025008.1;CM025008.1;CM025008.1;CM025008.1;CM025008.1;CM025008.1;CM025008.1;CM025008.1;CM025008.1;CM025008.1;CM025008.1;CM025008.1;CM025008.1;CM025008.1;CM025008.1;CM025008.1;CM025008.1;CM025008.1;CM025008.1;CM025008.1;CM025008.1;CM025008.1;CM025008.1;CM025008.1;CM025008.1;CM025008.1;CM025008.1;CM025008.1;CM025008.1;CM025008.1;CM025008.1;CM025008.1;CM025008.1;CM025008.1;CM025008.1;CM025008.1;CM025008.1;CM025008.1;CM025008.1;CM025008.1;CM025008.1;CM025008.1;CM025008.1;CM025008.1;CM025008.1;CM025008.1;CM025008.1;CM025008.1;CM025008.1;CM025008.1;CM025008.1;CM025008.1;CM025008.1;CM025008.1;CM025008.1;CM025008.1;CM025008.1;CM025008.1;CM025008.1;CM025008.1;CM025008.1;CM025008.1;CM025008.1;CM025008.1;CM025008.1;CM025008.1;CM025008.1;CM025008.1;CM025008.1;CM025008.1;CM025008.1;CM025008.1;CM025008.1;CM025008.1;CM025008.1;CM025008.1;CM025008.1;CM025008.1;CM025008.1;CM025008.1;CM025008.1;CM025008.1;CM025008.1;CM025008.1;CM025008.1;CM025008.1;CM025008.1;CM025008.1;CM025008.1;CM025008.1;CM025008.1;CM025008.1;CM025008.1;CM025008.1;CM025008.1;CM025008.1;CM025008.1;CM025008.1;CM025008.1;CM025008.1;CM025008.1;CM025008.1;CM025008.1;CM025008.1;CM025008.1;CM025008.1;CM025008.1;CM025008.1;CM025008.1;CM025008.1;CM025008.1;CM025008.1;CM025008.1;CM025008.1;CM025008.1;CM025008.1;CM025008.1;CM025008.1;CM025008.1;CM025008.1;CM025008.1;CM025008.1;CM025008.1;CM025008.1;CM025009.1;CM025009.1;CM025009.1;CM025009.1;CM025009.1;CM025009.1;CM025009.1;CM025009.1;CM025009.1;CM025009.1;CM025009.1;CM025009.1;CM025009.1;CM025009.1;CM025009.1;CM025009.1;CM025009.1;CM025009.1;CM025009.1;CM025009.1;CM025009.1;CM025009.1;CM025009.1;CM025009.1;CM025009.1;CM025009.1;CM025009.1;CM025009.1;CM025009.1;CM025009.1;CM025009.1;CM025009.1;CM025009.1;CM025009.1;CM025009.1;CM025009.1;CM025009.1;CM025009.1;CM025009.1;CM025009.1;CM025009.1;CM025009.1;CM025009.1;CM025009.1;CM025009.1;CM025009.1;CM025009.1;CM025009.1;CM025009.1;CM025009.1;CM025009.1;CM025009.1;CM025009.1;CM025009.1;CM025009.1;CM025009.1;CM025009.1;CM025009.1;CM025009.1;CM025009.1;CM025009.1;CM025009.1;CM025009.1;CM025009.1;CM025009.1;CM025009.1;CM025009.1;CM025009.1;CM025009.1;CM025009.1;CM025009.1;CM025009.1;CM025009.1;CM025009.1;CM025009.1;CM025009.1;CM025009.1;CM025009.1;CM025009.1;CM025009.1;CM025009.1;CM025009.1;CM025009.1;CM025009.1;CM025009.1;CM025009.1;CM025009.1;CM025009.1;CM025009.1;CM025009.1;CM025009.1;CM025009.1;CM025009.1;CM025009.1;CM025009.1;CM025009.1;CM025009.1;CM025009.1;CM025009.1;CM025009.1;CM025009.1;CM025009.1;CM025009.1;CM025009.1;CM025009.1;CM025009.1;CM025009.1;CM025009.1;CM025009.1;CM025009.1;CM025009.1;CM025009.1;CM025009.1;CM025009.1;CM025009.1;CM025009.1;CM025009.1;CM025009.1;CM025009.1;CM025009.1;CM025009.1;CM025009.1;CM025009.1;CM025009.1;CM025009.1;CM025009.1;CM025009.1;CM025009.1;CM025009.1;CM025009.1;CM025009.1;CM025009.1;CM025009.1;CM025009.1;CM025009.1;CM025009.1;CM025009.1;CM025009.1;CM025009.1;CM025009.1;CM025009.1;CM025009.1;CM025009.1;CM025009.1;CM025009.1;CM025009.1;CM025009.1;CM025009.1;CM025010.1;CM025010.1;CM025010.1;CM025010.1;CM025010.1;CM025010.1;CM025010.1;CM025010.1;CM025010.1;CM025010.1;CM025010.1;CM025010.1;CM025010.1;CM025010.1;CM025010.1;CM025010.1;CM025010.1;CM025010.1;CM025010.1;CM025010.1;CM025010.1;CM025010.1;CM025010.1;CM025010.1;CM025010.1;CM025010.1;CM025010.1;CM025010.1;CM025010.1;CM025010.1;CM025010.1;CM025010.1;CM025010.1;CM025010.1;CM025010.1;CM025010.1;CM025010.1;CM025010.1;CM025010.1;CM025010.1;CM025010.1;CM025010.1;CM025010.1;CM025010.1;CM025010.1;CM025010.1;CM025010.1;CM025010.1;CM025010.1;CM025010.1;CM025010.1;CM025010.1;CM025010.1;CM025010.1;CM025010.1;CM025010.1;CM025010.1;CM025010.1;CM025010.1;CM025010.1;CM025010.1;CM025010.1;CM025010.1;CM025010.1;CM025010.1;CM025010.1;CM025010.1;CM025010.1;CM025010.1;CM025010.1;CM025010.1;CM025010.1;CM025010.1;CM025010.1;CM025010.1;CM025010.1;CM025010.1;CM025010.1;CM025010.1;CM025010.1;CM025010.1;CM025010.1;CM025010.1;CM025010.1;CM025010.1;CM025010.1;CM025010.1;CM025010.1;CM025010.1;CM025010.1;CM025010.1;CM025010.1;CM025010.1;CM025010.1;CM025010.1;CM025010.1;CM025010.1;CM025010.1;CM025010.1;CM025010.1;CM025010.1;CM025010.1;CM025010.1;CM025010.1;CM025010.1;CM025011.1;CM025011.1;CM025011.1;CM025011.1;CM025011.1;CM025011.1;CM025011.1;CM025011.1;CM025011.1;CM025011.1;CM025011.1;CM025011.1;CM025011.1;CM025011.1;CM025011.1;CM025011.1;CM025011.1;CM025011.1;CM025011.1;CM025011.1;CM025011.1;CM025011.1;CM025011.1;CM025011.1;CM025011.1;CM025011.1;CM025011.1;CM025011.1;CM025011.1;CM025011.1;CM025011.1;CM025011.1;CM025011.1;CM025011.1;CM025011.1;CM025011.1;CM025011.1;CM025011.1;CM025011.1;CM025011.1;CM025011.1;CM025011.1;CM025011.1;CM025011.1;CM025011.1;CM025011.1;CM025011.1;CM025011.1;CM025011.1;CM025011.1;CM025011.1;CM025011.1;CM025011.1;CM025011.1;CM025011.1;CM025011.1;CM025011.1;CM025011.1;CM025011.1;CM025011.1;CM025011.1;CM025011.1;CM025011.1;CM025011.1;CM025011.1;CM025011.1;CM025012.1;CM025012.1;CM025012.1;CM025012.1;CM025012.1;CM025012.1;CM025012.1;CM025012.1;CM025012.1;CM025012.1;CM025012.1;CM025012.1;CM025012.1;CM025012.1;CM025012.1;CM025012.1;CM025012.1;CM025012.1;CM025012.1;CM025012.1;CM025012.1;CM025012.1;CM025012.1;CM025012.1;CM025012.1;CM025012.1;CM025012.1;CM025012.1;CM025012.1;CM025012.1;CM025012.1;CM025012.1;CM025012.1;CM025012.1;CM025012.1;CM025012.1;CM025012.1;CM025012.1;CM025012.1;CM025012.1;CM025012.1;CM025012.1;CM025012.1;CM025012.1;CM025012.1;CM025012.1;CM025012.1;CM025012.1;CM025012.1;CM025012.1;CM025012.1;CM025012.1;CM025012.1;CM025012.1;CM025012.1;CM025012.1;CM025012.1;CM025012.1;CM025012.1;CM025012.1;CM025012.1;CM025012.1;CM025012.1;CM025012.1;CM025012.1;CM025012.1;CM025012.1;CM025012.1;CM025012.1;CM025012.1;CM025012.1;CM025012.1;CM025012.1;CM025012.1;CM025012.1;CM025013.1;CM025013.1;CM025013.1;CM025013.1;CM025013.1;CM025013.1;CM025013.1;CM025013.1;CM025013.1;CM025013.1;CM025013.1;CM025013.1;CM025013.1;CM025013.1;CM025013.1;CM025013.1;CM025013.1;CM025013.1;CM025013.1;CM025013.1;CM025013.1;CM025013.1;CM025013.1;CM025013.1;CM025013.1;CM025013.1;CM025013.1;CM025013.1;CM025013.1;CM025013.1;CM025013.1;CM025013.1;CM025013.1;CM025013.1;CM025013.1;CM025013.1;CM025013.1;CM025013.1;CM025013.1;CM025013.1;CM025013.1;CM025013.1;CM025013.1;CM025013.1;CM025013.1;CM025013.1;CM025013.1;CM025013.1;CM025013.1;CM025013.1;CM025013.1;CM025013.1;CM025013.1;CM025013.1;CM025013.1;CM025013.1;CM025013.1;CM025013.1;CM025013.1;CM025013.1;CM025013.1;CM025013.1;CM025013.1;CM025013.1;CM025013.1;CM025013.1;CM025013.1;CM025013.1;CM025013.1;CM025013.1;CM025013.1;CM025013.1;CM025013.1;CM025013.1;CM025013.1;CM025013.1;CM025013.1;CM025013.1;CM025013.1;CM025013.1;CM025013.1;CM025013.1;CM025013.1;CM025013.1;CM025013.1;CM025013.1;CM025013.1;CM025013.1;CM025013.1;CM025013.1;CM025013.1;CM025013.1;CM025013.1;CM025013.1;CM025013.1;CM025013.1;CM025013.1;CM025013.1;CM025013.1;CM025013.1;CM025013.1;CM025013.1;CM025013.1;CM025013.1;CM025013.1;CM025013.1;CM025013.1;CM025013.1;CM025013.1;CM025013.1;CM025013.1;CM025013.1;CM025013.1;CM025013.1;CM025014.1;CM025014.1;CM025014.1;CM025014.1;CM025014.1;CM025014.1;CM025014.1;CM025014.1;CM025014.1;CM025014.1;CM025014.1;CM025014.1;CM025014.1;CM025014.1;CM025014.1;CM025014.1;CM025014.1;CM025014.1;CM025014.1;CM025014.1;CM025014.1;CM025014.1;CM025014.1;CM025014.1;CM025014.1;CM025014.1;CM025014.1;CM025014.1;CM025014.1;CM025014.1;CM025014.1;CM025014.1;CM025014.1;CM025014.1;CM025014.1;CM025014.1;CM025014.1;CM025014.1;CM025014.1;CM025014.1;CM025014.1;CM025014.1;CM025014.1;CM025014.1;CM025014.1;CM025014.1;CM025014.1;CM025014.1;CM025014.1;CM025014.1;CM025014.1;CM025014.1;CM025014.1;CM025014.1;CM025014.1;CM025014.1;CM025014.1;CM025014.1;CM025014.1;CM025014.1;CM025014.1;CM025014.1;CM025014.1;CM025014.1;CM025014.1;CM025014.1;CM025014.1;CM025014.1;CM025014.1;CM025014.1;CM025014.1;CM025014.1;CM025014.1;CM025014.1;CM025014.1;CM025015.1;CM025015.1;CM025015.1;CM025015.1;CM025015.1;CM025015.1;CM025015.1;CM025015.1;CM025015.1;CM025015.1;CM025015.1;CM025015.1;CM025015.1;CM025015.1;CM025015.1;CM025015.1;CM025015.1;CM025015.1;CM025015.1;CM025015.1;CM025015.1;CM025015.1;CM025015.1;CM025015.1;CM025015.1;CM025015.1;CM025015.1;CM025015.1;CM025015.1;CM025015.1;CM025015.1;CM025015.1;CM025015.1;CM025015.1;CM025015.1;CM025015.1;CM025015.1;CM025015.1;CM025015.1;CM025015.1;CM025015.1;CM025015.1;CM025015.1;CM025015.1;CM025015.1;CM025015.1;CM025015.1;CM025015.1;CM025015.1;CM025015.1;CM025015.1;CM025015.1;CM025015.1;CM025015.1;CM025015.1;CM025015.1;CM025015.1;CM025015.1;CM025015.1;CM025015.1;CM025015.1;CM025015.1;CM025015.1;CM025015.1;CM025015.1;CM025015.1;CM025015.1;CM025015.1;CM025015.1;CM025015.1;CM025015.1;CM025015.1;CM025015.1;CM025015.1;CM025015.1;CM025015.1;CM025015.1;CM025015.1;CM025015.1;CM025015.1;CM025015.1;CM025015.1;CM025015.1;CM025015.1;CM025015.1;CM025015.1;CM025015.1;CM025015.1;CM025015.1;CM025015.1;CM025015.1;CM025015.1;CM025015.1;CM025015.1;CM025015.1;CM025015.1;CM025015.1;CM025015.1;CM025015.1;CM025015.1;CM025015.1;CM025015.1;CM025015.1;CM025015.1;CM025015.1;CM025015.1;CM025015.1;CM025015.1;CM025015.1;CM025015.1;CM025015.1;CM025015.1;CM025015.1;CM025015.1;CM025015.1;CM025015.1;CM025015.1;CM025015.1;CM025015.1;CM025015.1;CM025015.1;CM025015.1;CM025015.1;CM025015.1;CM025015.1;CM025015.1;CM025015.1;CM025015.1;CM025015.1;CM025016.1;CM025016.1;CM025016.1;CM025016.1;CM025016.1;CM025016.1;CM025016.1;CM025016.1;CM025016.1;CM025016.1;CM025016.1;CM025016.1;CM025016.1;CM025016.1;CM025016.1;CM025016.1;CM025016.1;CM025016.1;CM025016.1;CM025016.1;CM025016.1;CM025016.1;CM025016.1;CM025016.1;CM025016.1;CM025016.1;CM025016.1;CM025016.1;CM025016.1;CM025016.1;CM025016.1;CM025016.1;CM025016.1;CM025016.1;CM025016.1;CM025016.1;CM025016.1;CM025016.1;CM025016.1;CM025016.1;CM025016.1;CM025016.1;CM025016.1;CM025016.1;CM025016.1;CM025016.1;CM025016.1;CM025016.1;CM025016.1;CM025016.1;CM025016.1;CM025016.1;CM025016.1;CM025016.1;CM025016.1;CM025016.1;CM025016.1;CM025016.1;CM025016.1;CM025016.1;CM025016.1;CM025016.1;CM025016.1;CM025016.1;CM025016.1;CM025016.1;CM025016.1;CM025016.1;CM025016.1;CM025016.1;CM025016.1;CM025016.1;CM025016.1;CM025016.1;CM025016.1;CM025016.1;CM025016.1;CM025016.1;CM025016.1;CM025016.1;CM025016.1;CM025016.1;CM025016.1;CM025016.1;CM025016.1;CM025016.1;CM025016.1;CM025016.1;CM025016.1;CM025016.1;CM025016.1;CM025016.1;CM025016.1;CM025016.1;CM025016.1;CM025017.1;CM025017.1;CM025017.1;CM025017.1;CM025017.1;CM025017.1;CM025017.1;CM025017.1;CM025017.1;CM025017.1;CM025017.1;CM025017.1;CM025017.1;CM025017.1;CM025017.1;CM025017.1;CM025017.1;CM025017.1;CM025017.1;CM025017.1;CM025017.1;CM025017.1;CM025017.1;CM025017.1;CM025017.1;CM025017.1;CM025017.1;CM025017.1;CM025017.1;CM025017.1;CM025017.1;CM025017.1;CM025017.1;CM025017.1;CM025017.1;CM025017.1;CM025017.1;CM025017.1;CM025017.1;CM025017.1;CM025017.1;CM025017.1;CM025017.1;CM025017.1;CM025017.1;CM025017.1;CM025017.1;CM025017.1;CM025017.1;CM025017.1;CM025017.1;CM025017.1;CM025017.1;CM025017.1;CM025017.1;CM025017.1;CM025017.1;CM025017.1;CM025017.1;CM025017.1;CM025017.1;CM025017.1;CM025017.1;CM025017.1;CM025017.1;CM025017.1;CM025017.1;CM025017.1;CM025017.1;CM025017.1;CM025017.1;CM025017.1;CM025017.1;CM025017.1;CM025017.1;CM025017.1;CM025017.1;CM025017.1;CM025017.1;CM025017.1;CM025017.1;CM025017.1;CM025017.1;CM025017.1;CM025017.1;CM025017.1;CM025017.1;CM025017.1;CM025017.1;CM025017.1;CM025017.1;CM025018.1;CM025018.1;CM025018.1;CM025018.1;CM025018.1;CM025018.1;CM025018.1;CM025018.1;CM025018.1;CM025018.1;CM025018.1;CM025018.1;CM025018.1;CM025018.1;CM025018.1;CM025018.1;CM025018.1;CM025018.1;CM025018.1;CM025018.1;CM025018.1;CM025018.1;CM025018.1;CM025018.1;CM025018.1;CM025018.1;CM025018.1;CM025018.1;CM025018.1;CM025018.1;CM025018.1;CM025018.1;CM025018.1;CM025018.1;CM025018.1;CM025018.1;CM025018.1;CM025018.1;CM025018.1;CM025018.1;CM025018.1;CM025018.1;CM025018.1;CM025018.1;CM025018.1;CM025018.1;CM025018.1;CM025018.1;CM025018.1;CM025018.1;CM025018.1;CM025018.1;CM025018.1;CM025018.1;CM025018.1;CM025018.1;CM025018.1;CM025018.1;CM025018.1;CM025018.1;CM025018.1;CM025018.1;CM025018.1;CM025018.1;CM025018.1;CM025018.1;CM025018.1;CM025018.1;CM025018.1;CM025018.1;CM025018.1;CM025018.1;CM025018.1;CM025018.1;CM025018.1;CM025018.1;CM025018.1;CM025018.1;CM025018.1;CM025018.1;CM025018.1;CM025018.1;CM025018.1;CM025018.1;CM025018.1;CM025018.1;CM025018.1;CM025018.1;CM025018.1;CM025018.1;CM025018.1;CM025018.1;CM025018.1;CM025018.1;CM025018.1;CM025018.1;CM025018.1;CM025018.1;CM025018.1;CM025018.1;CM025018.1;CM025018.1;CM025018.1;CM025018.1;CM025018.1;CM025019.1;CM025019.1;CM025019.1;CM025019.1;CM025019.1;CM025019.1;CM025019.1;CM025019.1;CM025019.1;CM025019.1;CM025019.1;CM025019.1;CM025019.1;CM025019.1;CM025019.1;CM025019.1;CM025019.1;CM025019.1;CM025019.1;CM025019.1;CM025019.1;CM025019.1;CM025019.1;CM025019.1;CM025019.1;CM025019.1;CM025019.1;CM025019.1;CM025019.1;CM025019.1;CM025019.1;CM025019.1;CM025019.1;CM025019.1;CM025020.1;CM025020.1;CM025020.1;CM025020.1;CM025020.1;CM025020.1;CM025020.1;CM025020.1;CM025020.1;CM025020.1;CM025020.1;CM025020.1;CM025020.1;CM025020.1;CM025020.1;CM025020.1;CM025020.1;CM025020.1;CM025020.1;CM025020.1;CM025020.1;CM025020.1;CM025020.1;CM025020.1;CM025020.1;CM025020.1;CM025020.1;CM025020.1;CM025020.1;CM025020.1;CM025020.1;CM025020.1;CM025020.1;CM025020.1;CM025020.1;CM025020.1;CM025020.1;CM025020.1;CM025020.1;CM025020.1;CM025020.1;CM025020.1;CM025020.1;CM025020.1;CM025020.1;CM025020.1;CM025021.1;CM025021.1;CM025021.1;CM025021.1;CM025021.1;CM025021.1;CM025021.1;CM025021.1;CM025021.1;CM025021.1;CM025021.1;CM025021.1;CM025021.1;CM025021.1;CM025021.1;CM025021.1;CM025021.1;CM025021.1;CM025021.1;CM025021.1;CM025021.1;CM025021.1;CM025021.1;CM025021.1;CM025021.1;CM025021.1;CM025021.1;CM025021.1;CM025021.1;CM025021.1;CM025021.1;CM025021.1;CM025021.1;CM025021.1;CM025021.1;CM025021.1;CM025021.1;CM025021.1;CM025021.1;CM025021.1;CM025021.1;CM025021.1;CM025021.1;CM025021.1;CM025021.1;CM025021.1;CM025021.1;CM025021.1;CM025021.1;CM025021.1;CM025021.1;CM025021.1;CM025021.1;CM025021.1;CM025021.1;CM025021.1;CM025021.1;CM025021.1;CM025021.1;CM025021.1;CM025021.1;CM025021.1;CM025021.1;CM025021.1;CM025021.1;CM025021.1;CM025021.1;CM025021.1;CM025021.1;CM025021.1;CM025021.1;CM025021.1;CM025021.1;CM025021.1;CM025021.1;CM025021.1;CM025021.1;CM025021.1;CM025021.1;CM025021.1;CM025021.1;CM025021.1;CM025021.1;CM025021.1;CM025021.1;CM025021.1;CM025021.1;CM025021.1;CM025021.1;CM025021.1;CM025021.1;CM025021.1;CM025022.1;CM025022.1;CM025022.1;CM025022.1;CM025022.1;CM025022.1;CM025022.1;CM025022.1;CM025022.1;CM025022.1;CM025022.1;CM025022.1;CM025022.1;CM025022.1;CM025022.1;CM025022.1;CM025022.1;CM025022.1;CM025022.1;CM025022.1;CM025022.1;CM025022.1;CM025022.1;CM025022.1;CM025022.1;CM025022.1;CM025022.1;CM025022.1;CM025022.1;CM025022.1;CM025022.1;CM025022.1;CM025022.1;CM025022.1;CM025022.1;CM025022.1;CM025022.1;CM025022.1;CM025022.1;CM025022.1;CM025022.1;CM025022.1;CM025022.1;CM025022.1;CM025022.1;CM025022.1;CM025022.1;CM025022.1;CM025022.1;CM025022.1;CM025022.1;CM025022.1;CM025022.1;CM025022.1;CM025022.1;CM025022.1;CM025022.1;CM025022.1;CM025022.1;CM025022.1;CM025022.1;CM025022.1;CM025022.1;CM025022.1;CM025022.1;CM025022.1;CM025022.1;CM025022.1;CM025022.1;CM025022.1;CM025023.1;CM025023.1;CM025023.1;CM025023.1;CM025023.1;CM025023.1;CM025023.1;CM025023.1;CM025023.1;CM025023.1;CM025023.1;CM025023.1;CM025023.1;CM025023.1;CM025023.1;CM025023.1;CM025023.1;CM025023.1;CM025023.1;CM025023.1;CM025023.1;CM025023.1;CM025023.1;CM025023.1;CM025023.1;CM025023.1;CM025023.1;CM025023.1;CM025023.1;CM025023.1;CM025023.1;CM025023.1;CM025023.1;CM025023.1;CM025023.1;CM025023.1;CM025023.1;CM025023.1;CM025023.1;CM025023.1;CM025023.1;CM025023.1;CM025023.1;CM025023.1;CM025023.1;CM025023.1;CM025023.1;CM025023.1;CM025023.1;CM025023.1;CM025023.1;CM025023.1;CM025023.1;CM025023.1;CM025023.1;CM025023.1;CM025023.1;CM025023.1;CM025023.1;CM025023.1;CM025023.1;CM025023.1;CM025023.1;CM025023.1;CM025023.1;CM025023.1;CM025023.1;CM025023.1;CM025023.1;CM025023.1;CM025023.1;CM025023.1;CM025023.1;CM025023.1;CM025023.1;CM025023.1;CM025023.1;CM025023.1;CM025023.1;CM025024.1;CM025024.1;CM025024.1;CM025024.1;CM025024.1;CM025024.1;CM025024.1;CM025024.1;CM025024.1;CM025024.1;CM025024.1;CM025024.1;CM025024.1;CM025024.1;CM025024.1;CM025024.1;CM025024.1;CM025024.1;CM025024.1;CM025024.1;CM025024.1;CM025024.1;CM025024.1;CM025024.1;CM025024.1;CM025024.1;CM025024.1;CM025024.1;CM025024.1;CM025024.1;CM025024.1;CM025024.1;CM025024.1;CM025024.1;CM025024.1;CM025024.1;CM025024.1;CM025024.1;CM025024.1;CM025024.1;CM025024.1;CM025024.1;CM025024.1;CM025024.1;CM025024.1;CM025024.1;CM025024.1;CM025024.1;CM025024.1;CM025024.1;CM025024.1;CM025024.1;CM025024.1;CM025024.1;CM025024.1;CM025024.1;CM025024.1;CM025024.1;CM025024.1;CM025024.1;CM025024.1;CM025024.1;CM025024.1;CM025024.1;CM025024.1;CM025024.1;CM025024.1;CM025024.1;CM025024.1;CM025024.1;CM025024.1;CM025024.1;CM025024.1;CM025024.1;CM025024.1;CM025025.1;CM025025.1;CM025025.1;CM025025.1;CM025025.1;CM025025.1;CM025025.1;CM025025.1;CM025025.1;CM025025.1;CM025025.1;CM025025.1;CM025025.1;CM025025.1;CM025025.1;CM025025.1;CM025025.1;CM025025.1;CM025025.1;CM025025.1;CM025025.1;CM025025.1;CM025025.1;CM025025.1;CM025025.1;CM025025.1;CM025025.1;CM025025.1;CM025025.1;CM025025.1;CM025025.1;CM025025.1;CM025025.1;CM025025.1;CM025025.1;CM025025.1;CM025025.1;CM025025.1;CM025025.1;CM025025.1;CM025025.1;CM025025.1;CM025025.1;CM025025.1;CM025025.1;CM025025.1;CM025025.1;CM025025.1;CM025025.1;CM025026.1;CM025026.1;CM025026.1;CM025026.1;CM025026.1;CM025026.1;CM025026.1;CM025026.1;CM025026.1;CM025026.1;CM025026.1;CM025026.1;CM025026.1;CM025026.1;CM025026.1;CM025026.1;CM025026.1;CM025026.1;CM025026.1;CM025026.1;CM025026.1;CM025026.1;CM025026.1;CM025026.1;CM025026.1;CM025026.1;CM025026.1;CM025026.1;CM025026.1;CM025026.1;CM025026.1;CM025026.1;CM025026.1;CM025026.1;CM025026.1;CM025026.1;CM025026.1;CM025026.1;CM025026.1;CM025026.1;CM025026.1;CM025026.1;CM025026.1;CM025026.1;CM025026.1;CM025026.1;CM025026.1;CM025026.1;CM025026.1;CM025026.1;CM025026.1;CM025026.1;CM025026.1;CM025026.1;CM025026.1;CM025026.1;CM025026.1;CM025026.1;CM025026.1;CM025026.1;CM025026.1;CM025026.1;CM025026.1;CM025026.1;CM025026.1;CM025026.1;CM025026.1;CM025026.1;CM025026.1;CM025026.1;JAAVVJ010000022.1;JAAVVJ010000022.1;JAAVVJ010000024.1;JAAVVJ010000024.1;JAAVVJ010000025.1;JAAVVJ010000025.1;JAAVVJ010000025.1;JAAVVJ010000025.1;JAAVVJ010000026.1;JAAVVJ010000028.1;JAAVVJ010000030.1;JAAVVJ010000034.1;JAAVVJ010000035.1;JAAVVJ010000037.1;JAAVVJ010000037.1;JAAVVJ010000040.1;JAAVVJ010000045.1;JAAVVJ010000048.1;JAAVVJ010000049.1;JAAVVJ010000049.1;JAAVVJ010000063.1;JAAVVJ010000071.1;JAAVVJ010000071.1;JAAVVJ010000074.1;JAAVVJ010000078.1;JAAVVJ010000078.1;JAAVVJ010000118.1;JAAVVJ010000160.1;JAAVVJ010000282.1;JAAVVJ010000516.1;JAAVVJ010001012.1;JAAVVJ010001070.1;JAAVVJ010001492.1;JAAVVJ010001507.1;JAAVVJ010001507.1;JAAVVJ010001507.1;JAAVVJ010001682.1;JAAVVJ010001847.1;JAAVVJ010002161.1;JAAVVJ010002441.1;JAAVVJ010002931.1;JAAVVJ010003100.1;JAAVVJ010003100.1;JAAVVJ010003524.1;JAAVVJ010005002.1;JAAVVJ010005066.1;JAAVVJ010006216.1;JAAVVJ010006577.1;JAAVVJ010007339.1;JAAVVJ010007769.1;JAAVVJ010008346.1;JAAVVJ010008710.1;JAAVVJ010010025.1;JAAVVJ010010281.1;JAAVVJ010010935.1;JAAVVJ010011415.1;JAAVVJ010011713.1;JAAVVJ010013991.1;JAAVVJ010014680.1;JAAVVJ010014815.1;JAAVVJ010015478.1;JAAVVJ010015478.1;JAAVVJ010016136.1;JAAVVJ010016292.1;JAAVVJ010016463.1;JAAVVJ010016788.1;JAAVVJ010017397.1;JAAVVJ010017613.1;JAAVVJ010018141.1;JAAVVJ010018481.1;JAAVVJ010018481.1;JAAVVJ010018516.1;JAAVVJ010018790.1;JAAVVJ010019026.1;JAAVVJ010019339.1;JAAVVJ010019810.1;JAAVVJ010020005.1;JAAVVJ010020229.1;JAAVVJ010020977.1;JAAVVJ010021019.1;JAAVVJ010021780.1;JAAVVJ010021780.1;JAAVVJ010022300.1;JAAVVJ010022303.1;JAAVVJ010022728.1;JAAVVJ010022755.1;JAAVVJ010022814.1;JAAVVJ010022979.1;JAAVVJ010023070.1;JAAVVJ010023231.1;JAAVVJ010023422.1;JAAVVJ010023696.1;JAAVVJ010024066.1;JAAVVJ010024684.1;JAAVVJ010024747.1;JAAVVJ010024747.1;JAAVVJ010024747.1;JAAVVJ010024747.1;JAAVVJ010026223.1;JAAVVJ010026315.1;JAAVVJ010026491.1;JAAVVJ010026733.1;JAAVVJ010028592.1;JAAVVJ010028956.1;JAAVVJ010029175.1;JAAVVJ010029899.1;JAAVVJ010030373.1;JAAVVJ010030392.1;JAAVVJ010031559.1;JAAVVJ010031750.1;JAAVVJ010032548.1;JAAVVJ010032979.1;JAAVVJ010032979.1;JAAVVJ010033922.1;JAAVVJ010033938.1;JAAVVJ010034278.1;JAAVVJ010034336.1;JAAVVJ010035265.1;JAAVVJ010035373.1;JAAVVJ010035415.1;JAAVVJ010035486.1;JAAVVJ010035600.1;JAAVVJ010035646.1;JAAVVJ010035728.1;JAAVVJ010035921.1;JAAVVJ010036167.1;JAAVVJ010036276.1;JAAVVJ010036324.1;JAAVVJ010036357.1;JAAVVJ010036391.1;JAAVVJ010036534.1;JAAVVJ010036534.1;JAAVVJ010036699.1;JAAVVJ010036796.1;JAAVVJ010036930.1;JAAVVJ010036930.1;JAAVVJ010036974.1;JAAVVJ010037084.1;JAAVVJ010037222.1;JAAVVJ010037272.1;JAAVVJ010037411.1;JAAVVJ010037417.1;JAAVVJ010037425.1;JAAVVJ010037726.1;JAAVVJ010037746.1;JAAVVJ010037750.1;JAAVVJ010038036.1;JAAVVJ010038077.1;JAAVVJ010038140.1;JAAVVJ010038284.1;JAAVVJ010038307.1;JAAVVJ010038336.1;JAAVVJ010038491.1;JAAVVJ010038511.1;JAAVVJ010038548.1;JAAVVJ010038548.1;JAAVVJ010038615.1;JAAVVJ010038914.1;JAAVVJ010039114.1	848309;931474;2139200;2278715;4484755;5385112;5892062;6070592;6702712;7702064;7776604;9820725;12751807;12893626;13021990;13239513;13374341;13517172;16736564;17905226;18988700;18988790;20347181;22003541;22874841;25493203;27512126;30496131;30748106;30909564;31258893;31260834;31409266;33983182;35831354;35831652;35834736;36304092;37288895;38343860;38915976;39356291;39934032;40721192;41128167;41968825;43191597;43332880;44233157;46032639;46177959;46882563;48934615;50468242;51467864;52336047;53340067;53687482;56016519;56112520;59705491;60488904;62686434;62890090;63814032;3250878;3681093;3967709;5388000;6902661;7634168;8917579;11516388;11523016;12014909;19795557;20543074;20609401;21252467;22116957;23997669;25482705;25520457;27248730;27897299;29271150;29680989;31033040;32874399;33556599;33637020;36365847;37249106;37559975;37707301;39065530;39312955;39325582;39398562;39627847;40058547;40725228;40997407;43932970;44506139;45177219;46453681;46617931;46820626;49211857;50626749;50781542;50963688;52482421;52570255;53665584;55213755;55481756;55980791;57629260;58535308;58937143;62766910;62771818;62908597;63077416;1150772;1153866;2060686;6284967;7652881;8337839;9132448;10185676;10384037;10987267;12519748;14411471;16033027;16311116;18005546;18005677;18155686;18590188;18825880;18825940;20813865;21452897;23038633;23997179;24241426;29436314;30040194;30438810;32487641;33886435;34190372;34408710;38743769;39288644;41135378;41809360;41996121;42147964;43607213;44108259;44108424;44406670;45572506;45827278;46021943;46771999;48603561;51015775;51416101;51560097;51560436;51777645;52049262;52399907;53446550;53508694;53920875;54002159;54165626;54612531;54612975;54613001;54623944;55249477;55297833;56495864;60418643;61383514;62760263;63190633;63191325;63994052;65050197;65932675;66823105;68201826;69172207;70444642;70958855;1281780;1795576;2536327;2715821;3080464;4055086;5736833;7203693;8266062;8698500;10826198;11256302;13635771;14240702;14913539;16932470;17035817;18941403;21079202;21735307;22575493;22996417;23787128;23919134;26676682;26817794;27595404;29068487;31853353;31862010;32834776;33592896;34036379;34462423;36921737;36925315;37143144;40785327;42765473;43009412;44293587;45266026;46143534;48071916;49545335;51469642;52078172;53045623;54971264;55169259;55186353;55532504;57400861;58927538;59354254;61193827;63706128;64694684;66210037;66697771;67524013;68985275;70048940;70967661;70975647;71121128;72813002;73076179;73076311;826236;4169997;4884718;5046256;5956942;6118497;7322517;7566846;10854489;13956693;14189201;14190417;16339412;16751702;16756673;21054330;21594648;21999046;23410443;24460511;26614451;27538756;28185428;29054265;29055233;30404190;32088059;32685598;32732384;33062370;34358838;34416486;34782460;35100812;35406849;36136422;36548129;36941073;38303874;38746483;39277498;39916258;43294801;45626718;45677991;45879373;47139304;50220505;51169907;55544733;56399017;56655268;56844737;57376169;57600290;897869;1641144;3009926;3485789;3619955;9122842;10095347;10302027;11520426;11520607;11675898;12347994;12505329;13050668;14195604;14407689;17420281;17656733;17656864;18195576;18229806;22154331;22329530;22330101;23271277;23515463;23723862;26318130;26318951;27425006;28953133;28953330;31058113;31589971;33944735;34560074;35564266;36289305;37127002;37127165;40130710;40706861;43015789;44473411;46510438;47887505;48499911;52928885;53549542;56916480;287357;1229739;1358478;2572449;5648907;6405405;8307500;10000269;11833581;13945655;15587487;15961427;15961512;16872802;18474143;19474652;21571979;21587971;23670569;24914001;26814140;27929618;30855010;33910662;34555373;36653340;37676881;37757870;38117680;38813558;38895067;39866400;41318240;43152716;44794420;45930846;47761603;47945153;2302683;4310752;4421457;6421438;6756830;7194061;11317577;16331627;16951101;16951176;20191452;22054783;25405166;29537336;32703920;35217892;35827726;36544876;37501041;40069614;40333839;42134530;42452360;44716588;44779338;45607802;46671054;46671266;108201;430793;681032;681190;681568;1156775;3634667;5191378;5601206;7236685;10382583;10668875;12794655;14732599;14764206;14842249;16450923;18164363;18744094;19843012;19843393;21132203;21647510;25538201;25558864;27146248;29033097;29034026;30513980;30514238;32532799;35458064;37355595;38910824;44703964;46007728;46120947;47002954;47994447;48189988;48484130;3779721;5995938;6320652;8229215;9262064;9544066;11702914;12707696;12751917;13379456;14333254;14577235;17467476;18419204;19184205;20366819;21076461;21323558;22763485;28061096;29554760;30462186;30463723;30475501;30924385;38907973;39482958;40103383;40103469;42736783;43178679;45704822;46518000;49216867;101620;1223920;4897591;5466171;6177292;6252029;6674090;6958159;7014864;8784756;8784932;8927608;9984991;10362677;11858460;12283672;13183331;15311617;21364157;22893325;22899608;24622296;24939509;25447776;27248549;28006253;29653698;30927730;30927775;33717512;34185708;34284565;34286034;36069508;36738559;39420648;40095406;40095513;42583509;43109431;47730128;48006652;53510123;53601611;54798349;56393730;57445362;58567813;59361766;59729913;60701799;60967232;584271;584404;5245988;5246762;7065313;7480809;10362595;11197400;11360633;11360975;13056025;15715066;15715365;16893540;18141216;19194472;21048992;21185651;23011192;24824911;26164090;26231857;26428657;26876000;27109981;27591478;29238668;30821846;32165384;33109359;33797868;34995260;35048789;37054433;37290936;37995065;38988917;38989618;39609577;41929949;41949470;42132463;42932110;45324177;45688180;46191079;46560621;46563347;48022779;50095331;50464680;50712288;52164441;52558176;53313659;54747875;57406386;58106112;58397615;61078991;61370081;61687429;2008114;2125940;4229759;10866116;10895644;13027051;13066274;16337866;17154246;18121545;18949234;20906570;21337734;21590105;21786148;21894725;22553005;23344114;25108533;26819504;28333733;28439917;28566751;29032407;30954669;33881473;34218065;35339762;36413171;37261165;39001533;39544389;40904986;42288843;42714053;42898361;2188721;3518157;4936369;7541018;9870794;13298005;14323177;16435230;19015863;19029376;21006175;21006272;22140547;22377958;23426373;23507167;24051896;24938046;25034454;25689699;27158562;27711539;28304681;28304932;30056918;31502120;32857380;32947268;33714083;35166323;36051489;37512060;39416252;40433109;40433222;40613804;42735884;42736201;43090091;1561261;5038212;5149049;5149174;6086826;7346731;8147213;8616139;9094489;11745999;11852960;12230277;12934787;14056668;14057084;14134184;14375493;14505120;15833537;17126408;17388163;17795239;19880401;20943040;21114650;21212142;21236355;21307726;24204864;24682650;26761997;27083036;28169976;30926543;31044120;31238775;31956621;32046650;32131497;36032666;36230610;38187561;39226134;41616312;42372857;42373238;44158609;48853823;49186452;49242718;50139143;50188741;50748847;52212281;52212957;52271084;52565167;53154960;53409719;54002271;54683631;54684289;54703836;54704494;55426627;56031174;56942267;2899795;4498597;6228588;6232183;6634268;7119319;7424501;7426615;8696598;8751074;10902451;10977649;11717335;15912558;17284812;18654427;19754354;20355350;20885833;21030181;21030600;21142493;23050428;25326595;25499279;25499759;28733894;29507963;31431198;33116605;34118228;35288607;35826330;36731630;38302105;38456496;38456579;39288940;39740070;40174407;40332765;43252704;43652793;44576120;44576241;44837808;47455001;47818164;50076420;51135876;51480837;51482423;52995762;53050718;53147486;53796339;54341797;54492760;56321879;56321996;56749204;56780625;146617;570751;643994;645381;1079242;1443430;4089802;4154375;4155640;6438174;8532538;9004779;9042603;17353810;18593252;18942377;20962741;21644241;23829432;25361562;25469863;26649250;27402357;27640903;27915849;27916339;28966395;29189890;30173975;30795168;31080720;31080907;32001670;34330029;35112941;35764016;35934600;35974976;36650137;37017832;37018066;38724132;40018021;40927198;44217431;44539380;48227751;48327745;49753239;51550582;52803594;53281175;53440175;1346849;5470538;5878962;6173493;7933846;8051040;9428463;10729618;12622215;16443497;19352420;19381797;20422605;22043586;22605347;22903836;23264842;24202170;24361198;28131261;28750995;29048394;29214382;29390764;30580366;30739628;31772388;33174749;36666703;36674009;37630732;37888237;38320823;41246806;42503053;42581817;42945345;43844811;45205697;47980726;49021774;54276295;302250;1530243;5608664;7774946;10686037;10761991;11039280;17132551;17273823;19011562;21250342;22139029;22666918;22782610;23035597;23447915;24099949;24645712;24911112;25495452;25634196;25961570;27217903;27754698;29816116;30941807;31392041;31593322;32084922;32373819;34200252;35157988;35207867;36549917;41478721;41482752;41967738;43804077;44495257;45327284;45435175;48799118;48834654;861625;2067671;2430538;3921092;8317189;9493752;9723449;10131530;12243543;12243600;14387321;16912175;18039342;18039514;18211597;18642183;19412510;19780185;20018023;21693976;22716873;22819928;23016368;23788338;25142547;25388210;29827597;32130831;33711474;33889485;34467790;35247610;35566239;35566369;36281796;36693177;36978325;36978465;37133676;38456557;39122004;39302243;46778486;47609465;48146203;48872175;49303493;49665224;271939;2276190;2532743;3510125;3798827;4549400;5959520;6183662;8319959;8726213;9665345;12612808;13826507;16561165;16648639;17261035;17834992;17963432;20592617;20889305;24123622;26442698;26479851;27703306;28614999;29605301;29616924;29794705;29821788;37046631;37247025;37273293;38213206;39044799;39711342;40180575;43362509;43566790;43886360;44108891;46469100;47092268;47101355;51374769;51478610;51709244;51981941;52751223;1233427;2065395;3478139;3527016;3527127;3697477;3876273;4589977;7151776;7707819;7857869;9631696;10067078;11939527;12348640;13646362;15290516;15430405;15489025;18155585;18191950;19487558;19885724;20287736;20970655;24010168;26600785;27775337;27882153;29676039;30476527;31925673;32361483;33104208;33255361;34374276;34517403;39305470;39611340;39951194;40854777;42522936;42806966;43168540;43574721;46047529;48236865;49118375;49286711;49417260;49492805;50366963;52146039;52662717;52751518;52751616;52885187;2159913;3426589;11574507;11878662;14748182;15496396;17119043;17708794;18307482;19678785;20211959;20228078;20530627;2726317;5199079;8291259;9606288;9894094;10140644;10324070;10783828;11871702;15229629;15370916;15371648;15377532;15377661;15419667;17142810;17443073;17862478;18962479;19744031;20194240;157681;2823941;3033668;5762429;6630595;6840085;7208813;7635311;7757783;15079241;15123053;17192650;19961430;21083688;21083773;22652868;23030301;27455720;27746174;28150771;28725697;32375436;32822459;664955;3840239;5917383;7127590;8752451;8753094;11828537;14446062;15528094;18737866;19891016;20604127;20604242;21230915;23363788;23435249;24454324;26889389;27715526;30426508;31663525;32049617;32825610;106244;115034;698087;1257682;2194703;3123866;3517355;4797973;6377779;7134435;7290975;9371127;9952997;10849407;14948963;15141323;16505434;18125335;21292842;21785150;22470850;23023455;24550826;27139224;30451230;36667223;37032758;38887303;39026806;39086603;39958312;40040347;42666977;42675978;44078549;44376505;44446370;44710526;47509322;47969724;48302715;51766277;52484342;53443786;53811288;191411;1156448;3461016;3772887;8104953;8709429;8937387;10187273;10199036;12805597;14645065;14975220;16042713;19946167;22245831;22753564;23529351;25591127;28964172;28964285;29359430;29588356;30109704;33400025;35208419;35545954;36930806;38677727;39091527;39836597;39872204;41206883;42365240;43292440;43306821;44053898;44860879;45322076;45322673;45507238;47112101;48490702;48491550;51318086;52392930;52567342;53486843;1097931;2228407;3123833;4672533;4731705;6369433;6756375;8122174;8366547;8987778;9061727;9435291;9752429;10434043;14566262;15918030;18483586;18483625;20507498;23107906;25374127;30072457;30394444;30435791;30974563;33431990;33646536;34472735;35109625;36957832;37555381;38136387;38259494;38707276;38894857;39242432;39337841;40646192;41389382;1141445;1647564;2508211;2675355;5170099;5797463;7102362;7432872;9189240;9639862;10000671;10571623;11733077;14857770;16686029;17156777;19204552;22618695;25724087;27569525;29950569;33927622;35792747;36835926;37054070;37272791;37274243;37277271;37277369;37282650;37715084;196622;542352;1084746;3488537;6590088;8705226;9410137;10563698;11422001;12381925;12679975;12797134;14321298;17627808;18122674;18122876;18685872;19897340;19945723;21106417;23044767;24550004;25282336;25999727;26637158;30319798;31479993;33047532;33839208;35702645;36084751;40475712;42417333;43639152;1240253;2571156;2790663;3125456;3212744;3410443;5288662;6072666;6386806;8363822;9126273;9563210;9602303;10484873;10628999;11147795;11355807;12449096;13065013;13236699;16513581;18794926;18836557;19867589;19867698;22795871;23181305;24632704;25170411;25683720;26688820;27455445;29696031;29696161;31530283;33961783;36009800;36104067;36466993;36585897;37173405;38758117;40773763;42756903;43505860;60536;3039629;3469875;5514105;7285819;7362479;7497965;9230853;11167968;11848319;12226571;14295514;14908167;15735505;17061348;17359880;18426063;19510117;20128632;21852380;22877035;23589831;25519714;25681525;27368116;27449837;28878293;29153607;29153817;31914964;32476648;32527561;32612614;33138693;33666811;34312551;143927;343758;1001296;1243403;2005219;6209241;6276853;7422815;7978967;8049079;8063200;10841683;11568539;11829743;12204895;12472170;12472872;13285184;13440602;13441660;14139074;18285920;19355764;19359764;20633383;23441566;25277542;25586572;26188803;27820548;28701296;31132179;31183925;32227940;32749057;32925221;33584386;33823028;34398345;319564;1668371;1730552;2289647;2843579;4405447;5971761;6623239;8085970;8461808;8461879;8991058;9359632;9448130;11217423;11695784;12385357;16602103;17705498;18152770;18307895;18799770;22667249;23012702;25095272;25096445;26217093;27531394;29583583;32732600;32734820;33432331;33537123;34994422;1766682;3586359;4041365;4123909;6181685;6375230;14631736;16934604;18157280;18258961;19458330;28481240;31421397;34378983;35028648;1693494;2580246;3008912;4248518;4250551;4636501;5338913;5701135;6417819;6479824;6479873;7491727;7698958;8717699;9139908;10127311;11117418;11738615;13074928;13450906;14049192;15564252;19224416;22219090;22267913;22671323;23273904;24173326;24347872;26340470;26532742;27153089;27155587;27156943;27611092;27948115;27948216;30501818;31687838;2692414;2924737;4399531;5418629;5538129;6393835;7016303;7281325;8290693;13966397;16136128;16644567;17935723;18017798;21928017;22252497;22504766;22520108;23421013;25116889;25533116;25717839;25722354;26022884;26108761;28468486;28651006;30781533;31446108;31456148;31456244;56172;250894;77205;81896;32394;261489;261742;409964;126742;320346;195051;105708;177717;118553;187560;17162;41153;90092;102854;108640;18787;75882;77934;73638;26518;26762;10151;6089;1459;10940;525;11294;362;11846;20751;51320;36133;251;7687;11759;22331;19794;22973;95;581;192;2184;18880;1532;2706;248;2036;21;639;1868;32;267;1110;3718;12551;215;298;1756;2404;1205;6816;8616;13696;714;3385;10818;8237;17117;1;2374;573;23130;17161;955;809;1;674;7762;4801;46895;22967;3838;3363;4585;2004;263;307;1481;14898;1165;1477;16040;16348;491;7585;2317;332;9003;3872;824;15112;11978;14393;3292;8790;15057;1083;1404;170;1058;1695;764;45868;59380;72591;10406;1684;5877;86065;136135;5111;37969;29394;27009;154;7582;7998;30881;98353;84923;85192;26878;30330;340;5371;12084;2339;7584;148768;23725;4331;3022;23218;174842;4590;17290;21867;19232;12819;19673;64119;19984;19954;298	848689;932036;2139418;2278971;4484773;5385230;5892129;6070706;6702885;7702105;7776940;9821331;12751822;12894336;13022103;13239612;13374432;13517250;16736638;17905274;18988764;18988809;20347253;22003606;22875284;25493261;27512171;30496430;30748201;30910280;31259119;31260916;31409360;33983577;35831540;35834419;35834797;36304575;37289160;38344257;38916659;39356359;39934095;40721213;41128430;41968910;43191620;43332996;44233293;46032667;46178027;46882598;48934645;50468287;51467924;52336124;53340083;53687501;56016569;56112755;59706185;60489060;62687140;62890165;63814101;3251448;3681144;3967959;5388555;6903376;7634210;8917666;11516420;11523189;12015000;19795645;20543115;20609556;21252676;22117161;23997740;25483230;25520718;27248778;27897350;29271205;29681195;31033464;32874675;33557269;33637091;36365877;37249370;37560031;37707345;39065930;39313190;39325817;39398641;39628471;40058820;40725301;40997588;43933011;44506278;45177321;46453959;46618053;46820742;49212150;50626857;50781617;50963784;52482502;52570434;53665646;55213794;55481819;55980903;57629304;58535344;58937165;62767381;62771882;62909085;63077548;1153619;1153930;2060748;6285167;7653199;8337902;9132479;10185719;10384239;10987465;12519806;14411547;16033064;16311210;18005572;18005693;18156397;18590476;18825905;18826580;20814059;21453156;23038688;23997436;24241586;29436845;30040287;30438855;32487716;33886458;34190497;34408870;38744486;39288950;41135951;41809827;41996414;42148249;43607274;44108320;44108442;44406713;45572588;45827808;46022076;46772149;48603768;51015912;51416167;51560274;51560772;51777800;52049327;52400094;53446623;53508932;53921133;54002235;54165708;54612853;54613001;54613185;54624113;55249535;55298105;56496090;60418764;61383589;62760721;63190649;63191343;63994716;65050298;65932948;66823175;68201885;69172278;70444701;70959196;1282030;1795733;2536375;2715848;3080528;4055600;5736881;7203770;8266111;8698531;10826246;11256368;13636154;14240785;14913563;16933175;17036425;18941825;21079453;21735578;22575509;22996488;23787272;23919281;26676963;26818131;27595984;29068525;31853810;31862721;32835472;33592909;34037055;34462915;36922141;36925353;37143549;40785517;42765522;43010137;44293767;45266084;46143610;48071977;49545804;51469749;52078371;53045684;54971324;55169627;55186813;55532775;57401033;58927582;59354332;61193868;63706597;64694757;66210108;66697812;67524070;68985288;70049149;70967685;70975715;71121241;72813302;73076204;73076333;826387;4170581;4884791;5046381;5957005;6118586;7322568;7566935;10854577;13956781;14189318;14190906;16339908;16752349;16756721;21054574;21594729;21999252;23410534;24460713;26614624;27538771;28185481;29054553;29055520;30404711;32088120;32685642;32732522;33062419;34359043;34416505;34783207;35101096;35407129;36136510;36548208;36941130;38303957;38746520;39277679;39916323;43294859;45626794;45678043;45879439;47139344;50220730;51170387;55544816;56399096;56655336;56844756;57376524;57600477;897916;1641154;3009940;3486186;3620000;9122991;10095405;10302041;11520440;11520812;11675931;12348130;12505397;13050731;14196274;14407705;17420357;17656757;17656881;18195643;18229902;22154572;22329581;22330730;23271387;23515727;23723922;26318347;26319319;27425288;28953172;28953522;31058397;31590159;33944903;34560189;35564449;36289408;37127038;37127201;40130780;40706894;43015834;44473697;46510695;47887567;48500007;52929025;53549616;56916778;287691;1229801;1358665;2572525;5648974;6405454;8307799;10000684;11833626;13945905;15587543;15961468;15961589;16872951;18474275;19474663;21572057;21588340;23670644;24914199;26814285;27930328;30855342;33910702;34555522;36653380;37676967;37758139;38118281;38813592;38895306;39866916;41318432;43153065;44794464;45930857;47761681;47945859;2302761;4311054;4421533;6421489;6757108;7194119;11318045;16331696;16951112;16951196;20191694;22054950;25405209;29537411;32704402;35218072;35827803;36544942;37501053;40069651;40333993;42134628;42452406;44716638;44779418;45608083;46671076;46671439;108280;430853;681047;681251;682538;1157446;3634724;5191440;5601271;7236819;10382692;10669021;12794711;14732670;14764260;14842305;16451019;18164528;18744145;19843076;19844713;21132261;21647592;25538487;25559150;27146568;29033175;29034078;30514039;30514364;32532917;35458176;37356307;38911185;44704010;46007761;46121010;47002977;47994500;48190493;48484180;3780328;5996013;6321250;8229454;9262380;9544200;11703179;12707796;12752061;13379569;14333313;14577309;17467555;18419492;19184245;20366972;21076535;21323603;22763545;28061119;29554972;30462394;30463780;30475715;30924508;38908087;39483071;40103409;40103494;42737355;43178879;45704888;46518368;49217058;101772;1224600;4897610;5466427;6177374;6252059;6674165;6958230;7015569;8784821;8784949;8927683;9985006;10362703;11858542;12283825;13183409;15311993;21364232;22893621;22899720;24622855;24939577;25447958;27248650;28006306;29653749;30927743;30927830;33718167;34186066;34285787;34286122;36069624;36738575;39420904;40095432;40095546;42583552;43109731;47730183;48006705;53510189;53601655;54798401;56393836;57445837;58567919;59361825;59729952;60702073;60967286;584339;584420;5246166;5246947;7065399;7480859;10362685;11197476;11360891;11361031;13056136;15715147;15715435;16893715;18141640;19194484;21049100;21185723;23011211;24825006;26164821;26231915;26428784;26876075;27110129;27592028;29238713;30821896;32165417;33109409;33798453;34995316;35048883;37054896;37290958;37995782;38989023;38989799;39610217;41930224;41950168;42132810;42932189;45324234;45688237;46191150;46560661;46563417;48023055;50095419;50464697;50712789;52164502;52558254;53314372;54747961;57406468;58106227;58397702;61079055;61370127;61687661;2008171;2126123;4229830;10866260;10896256;13027526;13066328;16337946;17154328;18121604;18949929;20906972;21338422;21590734;21786214;21894839;22553074;23344544;25108641;26819575;28333777;28440029;28566808;29032559;30954759;33881522;34218100;35339897;36413768;37261354;39001627;39544821;40905088;42288998;42714726;42898434;2188798;3518832;4936448;7541125;9870853;13298160;14323217;16435568;19016017;19029413;21006220;21006303;22141054;22378075;23426937;23507839;24051956;24938144;25035088;25689931;27158738;27711781;28304843;28304955;30057099;31502418;32857415;32947409;33714105;35166400;36051628;37512185;39416329;40433133;40433239;40613914;42736080;42736222;43090278;1561282;5038289;5149118;5149210;6086890;7346815;8147244;8616230;9094843;11746042;11853066;12230978;12934807;14056934;14057139;14134900;14375614;14505285;15833619;17126456;17388234;17795508;19880473;20943204;21114792;21212218;21236431;21307773;24204994;24682721;26762184;27083521;28170207;30926635;31044400;31238877;31956667;32046848;32131544;36033118;36230698;38188233;39226788;41616820;42372875;42373567;44159302;48853833;49186588;49243309;50139299;50189221;50748922;52212923;52213014;52271207;52565498;53155066;53409781;54002363;54683798;54684453;54704003;54704658;55426675;56031399;56942464;2899906;4498702;6228628;6232227;6634683;7119757;7426368;7426679;8696694;8751778;10902521;10978313;11717872;15912701;17285599;18654462;19754469;20355364;20885871;21030216;21030629;21142849;23050565;25326616;25499457;25499773;28733915;29508099;31431272;33116658;34118305;35288622;35826366;36731785;38302429;38456514;38456627;39288982;39740116;40175109;40332806;43252973;43652994;44576146;44576272;44837977;47455066;47818690;50076691;51135989;51480901;51482456;52995836;53050903;53147548;53796410;54341858;54492879;56321890;56322029;56749450;56780780;146723;570921;645062;645467;1079281;1443543;4090100;4155321;4155711;6438318;8532563;9004797;9042907;17353917;18593534;18942439;20962988;21644443;23829488;25361624;25470204;26649361;27402546;27640945;27916199;27916353;28966558;29189972;30174086;30795441;31080886;31081118;32001772;34330569;35113092;35764098;35935296;35975452;36650219;37018058;37018146;38724199;40018138;40927302;44217462;44539398;48227797;48327803;49753302;51551185;52803612;53281264;53440425;1347336;5470590;5879036;6173657;7934029;8051278;9428711;10729698;12622230;16444050;19352558;19382166;20422615;22043667;22605418;22903921;23265207;24202233;24361494;28131308;28751596;29048658;29214455;29390992;30580614;30739704;31772511;33174821;36667388;36674094;37630799;37888391;38320930;41246981;42503115;42582087;42946110;43844900;45205769;47980903;49021850;54276366;302334;1530308;5608726;7775019;10686082;10762058;11039455;17133257;17273966;19011814;21250627;22139722;22667052;22782685;23036292;23448161;24100234;24645884;24911149;25496144;25634582;25962246;27217990;27755324;29816200;30941843;31392131;31593433;32085116;32374068;34200280;35158481;35207906;36550126;41478748;41482840;41968364;43804308;44495363;45327305;45435270;48799168;48834747;861704;2067763;2430612;3921291;8317261;9493797;9723810;10131566;12243572;12243668;14387335;16912349;18039362;18039527;18211648;18642249;19412568;19780260;20018377;21694023;22716961;22820384;23016547;23788573;25142812;25388253;29827642;32130972;33711702;33889598;34468427;35248107;35566250;35566382;36281958;36693240;36978373;36978481;37134424;38456741;39122628;39302318;46778620;47609887;48146317;48872851;49303561;49665318;272029;2276254;2533353;3510183;3799014;4549486;5959569;6183724;8320010;8726783;9665420;12613026;13826817;16561502;16648713;17261048;17835080;17963573;20592679;20889427;24124182;26442882;26480055;27703363;28615287;29605365;29616988;29795200;29821834;37046759;37247294;37273671;38213455;39045389;39711426;40180885;43362924;43566843;43886770;44109206;46469797;47092649;47101400;51375184;51478659;51709403;51982026;52751257;1234118;2065500;3478176;3527067;3527140;3697701;3876378;4590046;7151795;7707977;7858182;9631734;10067366;11939597;12348881;13646422;15290632;15430505;15489101;18156159;18191975;19488270;19886380;20288340;20970692;24010255;26600832;27775422;27882233;29676310;30476580;31925687;32361585;33104300;33255996;34374972;34517650;39305784;39611408;39951673;40855140;42523628;42807051;43168829;43575422;46048208;48237105;49118967;49286824;49417953;49492860;50367168;52146078;52662872;52751637;52751762;52885468;2160045;3426630;11574541;11878735;14748355;15496435;17119172;17708855;18307539;19678837;20212056;20228122;20530637;2726452;5199114;8291524;9606464;9894105;10140700;10324161;10784249;11872301;15229881;15370978;15373958;15377576;15377731;15419735;17143020;17443162;17863018;18962580;19744100;20194268;158077;2824034;3033969;5762632;6630827;6840147;7209051;7635544;7757807;15079763;15123186;17192723;19961525;21083710;21083791;22652940;23030520;27456333;27746315;28150866;28725737;32376113;32822542;665059;3840450;5917445;7127663;8752711;8753449;11828597;14446138;15528227;18738068;19891080;20604162;20604298;21230984;23363981;23435430;24454462;26889524;27715569;30426561;31663611;32050008;32825670;106521;115373;698401;1258006;2195388;3124476;3517438;4798219;6378097;7134675;7291021;9371212;9953149;10849751;14949054;15141368;16505744;18125607;21292967;21785335;22470997;23024148;24550876;27139303;30451250;36667243;37032870;38887379;39026899;39086712;39958406;40040401;42667570;42676158;44078619;44376518;44446496;44711059;47509400;47969788;48302842;51766656;52484588;53443923;53811444;191525;1156859;3461117;3773322;8105037;8709709;8937488;10187364;10199073;12805650;14645323;14975368;16042750;19946858;22245925;22753623;23529413;25591311;28964219;28964352;29359518;29588503;30109728;33400100;35208621;35546230;36931486;38677859;39091590;39836817;39872619;41207031;42365845;43292525;43306861;44053998;44860944;45322251;45323383;45507387;47112466;48490780;48492093;51318135;52393263;52567419;53487092;1098219;2228694;3124194;4672680;4731913;6369444;6756467;8122583;8366814;8988213;9061781;9435307;9752451;10434102;14566437;15918075;18483625;18483778;20507571;23108083;25374226;30072741;30394717;30435901;30974815;33432046;33646810;34473073;35109804;36958386;37555439;38136795;38259576;38707531;38895048;39242685;39338559;40646293;41389476;1141488;1647610;2508504;2675962;5170118;5797502;7102464;7432895;9189678;9639888;10000726;10571685;11733087;14857831;16686213;17156840;19204592;22618985;25724374;27569604;29950832;33927716;35792810;36835982;37054191;37274172;37276954;37277335;37279652;37282823;37715784;196789;542416;1085173;3489136;6590175;8705378;9410226;10563802;11422228;12382002;12680041;12797216;14321995;17627916;18122734;18122891;18686060;19897934;19945786;21106431;23044843;24550101;25283035;25999967;26637358;30319855;31480221;33047580;33839369;35702657;36084815;40475885;42417476;43639186;1240539;2571576;2790972;3125561;3212760;3410654;5288816;6072797;6387045;8363890;9126339;9563870;9602375;10485560;10629050;11147843;11355848;12449473;13065023;13236895;16513677;18795045;18836568;19867599;19867709;22795952;23181360;24632821;25170514;25683866;26688910;27455634;29696102;29696186;31530539;33961959;36009959;36104149;36467155;36586184;37173738;38758294;40773798;42757215;43506565;60645;3039665;3469940;5514295;7286389;7362552;7498013;9231018;11168626;11848381;12226666;14295622;14908337;15735585;17061863;17359966;18426092;19510128;20128900;21852461;22877320;23589903;25519942;25682212;27368163;27450366;28878392;29153811;29153908;31915043;32476677;32528149;32613126;33138818;33667233;34312797;143997;343768;1001589;1243421;2005748;6209267;6277271;7423129;7979068;8049091;8063393;10842074;11568706;11829804;12204965;12472579;12472894;13285427;13440897;13441985;14139095;18285973;19355828;19359843;20633718;23442145;25278082;25586619;26189254;27820655;28701417;31132244;31184600;32228013;32749110;32925429;33584443;33823137;34398527;320270;1668478;1731253;2289764;2843881;4405675;5971855;6623316;8086078;8461825;8461940;8991069;9359705;9448178;11217609;11695886;12385394;16602334;17705837;18153158;18307981;18799847;22667409;23012722;25095548;25096586;26217173;27531569;29583857;32733030;32734900;33432414;33537214;34994478;1766807;3586392;4041590;4124104;6181766;6375249;14631876;16935078;18158142;18258995;19458406;28481254;31421548;34379119;35029214;1693786;2580355;3009046;4248581;4251139;4636633;5338985;5701251;6418470;6479835;6479929;7491981;7698989;8717769;9140063;10127393;11117480;11738871;13074996;13451645;14049316;15564344;19224488;22219236;22268203;22671923;23274009;24173850;24348228;26340553;26532815;27155340;27155671;27157023;27611114;27948131;27948232;30501924;31687929;2692861;2924842;4399600;5418704;5538525;6394261;7016740;7281361;8290713;13966895;16136204;16644599;17936097;18017846;21928199;22252542;22504808;22520171;23421162;25116903;25533197;25717895;25722425;26022940;26108901;28468595;28651169;30781612;31446188;31456170;31456286;56254;251432;77289;82474;32688;261553;261804;410141;127217;320368;195731;106061;178406;118653;187738;17216;41253;90124;103440;109226;18841;76267;78222;73723;26706;26906;10630;6286;1715;11041;590;11578;648;12090;20847;51394;36836;504;7711;11835;23014;19830;23269;168;644;236;2236;19474;1572;2781;778;2728;356;1290;2229;112;447;1194;3731;12634;246;343;1826;2586;1407;7028;8657;13769;728;3557;10990;8369;17637;470;2758;933;23814;17231;1143;967;672;878;8159;5508;47580;23270;3852;3422;4701;2533;433;494;1952;15046;1421;1555;16293;16426;617;7674;3572;373;9074;4087;893;15197;12542;14505;3510;8992;15125;1349;1482;704;1418;1709;1099;45915;59484;72664;11111;1737;6463;86134;136184;5202;38627;29441;27026;164;7848;8053;31015;98467;84978;85207;26950;30482;570;6001;12237;2434;7640;148931;23938;4728;3351;23819;174872;4685;17502;21938;19299;13116;19757;64276;19997;20010;346	+;+;+;+;+;+;+;+;+;+;+;+;+;+;+;+;+;+;+;+;+;+;+;+;+;+;+;+;+;+;+;+;+;+;+;+;+;+;+;+;+;+;+;+;+;+;+;+;+;+;+;+;+;+;+;+;+;+;+;+;+;+;+;+;+;-;-;-;-;-;-;-;-;-;-;-;-;-;-;-;-;-;-;-;-;-;-;-;-;-;-;-;-;-;-;-;-;-;-;-;-;-;-;-;-;-;-;-;-;-;-;-;-;-;-;-;-;-;-;-;-;-;-;-;-;-;+;+;+;+;+;+;+;+;+;+;+;+;+;+;+;+;+;+;+;+;+;+;+;+;+;+;+;+;+;+;+;+;+;+;+;+;+;+;+;+;+;+;+;+;+;+;+;+;+;+;+;+;+;+;+;+;+;+;+;+;+;+;+;+;+;+;+;+;+;+;+;+;+;+;+;+;+;+;+;-;-;-;-;-;-;-;-;-;-;-;-;-;-;-;-;-;-;-;-;-;-;-;-;-;-;-;-;-;-;-;-;-;-;-;-;-;-;-;-;-;-;-;-;-;-;-;-;-;-;-;-;-;-;-;-;-;-;-;-;-;-;-;-;-;-;-;-;-;+;+;+;+;+;+;+;+;+;+;+;+;+;+;+;+;+;+;+;+;+;+;+;+;+;+;+;+;+;+;+;+;+;+;+;+;+;+;+;+;+;+;+;+;+;+;+;+;+;+;+;+;+;+;+;-;-;-;-;-;-;-;-;-;-;-;-;-;-;-;-;-;-;-;-;-;-;-;-;-;-;-;-;-;-;-;-;-;-;-;-;-;-;-;-;-;-;-;-;-;-;-;-;-;-;+;+;+;+;+;+;+;+;+;+;+;+;+;+;+;+;+;+;+;+;+;+;+;+;+;+;+;+;+;+;+;+;+;+;+;+;+;+;-;-;-;-;-;-;-;-;-;-;-;-;-;-;-;-;-;-;-;-;-;-;-;-;-;-;-;-;-;-;-;-;-;-;-;-;-;-;-;-;-;-;-;-;-;-;-;-;-;-;-;-;-;-;-;-;-;-;-;-;-;-;-;-;-;-;-;-;-;+;+;+;+;+;+;+;+;+;+;+;+;+;+;+;+;+;+;+;+;+;+;+;+;+;+;+;+;+;+;+;+;+;+;+;+;+;+;+;+;+;+;+;+;+;+;+;+;+;+;+;+;+;+;+;+;+;+;+;+;+;+;+;+;+;+;+;+;+;+;+;+;+;+;+;+;+;+;+;+;+;+;+;+;+;+;-;-;-;-;-;-;-;-;-;-;-;-;-;-;-;-;-;-;-;-;-;-;-;-;-;-;-;-;-;-;-;-;-;-;-;-;-;-;-;-;-;-;-;-;-;-;-;-;-;-;-;-;-;-;-;-;-;-;-;-;-;-;+;+;+;+;+;+;+;+;+;+;+;+;+;+;+;+;+;+;+;+;+;+;+;+;+;+;+;+;+;+;+;+;+;+;+;+;-;-;-;-;-;-;-;-;-;-;-;-;-;-;-;-;-;-;-;-;-;-;-;-;-;-;-;-;-;-;-;-;-;-;-;-;-;-;-;-;-;-;-;-;-;-;-;-;-;-;-;-;-;-;-;-;-;-;-;-;-;-;-;-;-;-;-;-;-;-;-;-;-;-;-;-;-;-;-;-;-;-;-;-;-;-;-;-;-;-;-;-;-;-;-;-;-;-;-;-;-;-;-;-;-;-;+;+;+;+;+;+;+;+;+;+;+;+;+;+;+;+;+;+;+;+;+;+;+;+;+;+;+;+;+;+;+;+;+;+;+;+;+;+;+;+;+;+;+;+;+;+;+;+;+;+;+;+;+;+;+;+;+;+;+;+;+;+;+;+;+;+;+;+;+;+;+;+;+;+;+;+;+;+;+;+;+;+;+;+;+;+;+;+;+;+;+;+;+;+;+;+;+;+;+;+;+;+;+;+;+;+;+;+;+;+;+;+;+;+;+;-;-;-;-;-;-;-;-;-;-;-;-;-;-;-;-;-;-;-;-;-;-;-;-;-;-;-;-;-;-;-;-;-;-;-;-;-;-;-;-;-;-;-;-;-;-;-;-;-;-;-;-;-;-;-;-;-;-;-;-;-;-;-;-;-;-;-;-;-;-;-;-;-;-;-;-;-;-;-;-;-;-;-;-;-;+;+;+;+;+;+;+;+;+;+;+;+;+;+;+;+;+;+;+;+;+;+;+;+;+;+;+;+;+;+;+;+;+;+;+;+;+;+;+;+;+;+;+;+;+;+;+;+;+;+;+;+;+;+;+;+;+;+;+;+;+;+;+;+;+;+;+;+;+;+;+;+;+;+;+;+;+;+;+;+;+;+;+;+;+;+;+;+;+;+;+;+;+;+;+;+;-;-;-;-;-;-;-;-;-;-;-;-;-;-;-;-;-;-;-;-;-;-;-;-;-;-;-;-;-;-;-;-;-;-;-;-;-;-;-;-;-;-;-;-;-;-;-;-;-;-;-;-;-;-;-;-;-;+;+;+;+;+;+;+;+;+;+;+;+;+;-;-;-;-;-;-;-;-;-;-;-;-;-;-;-;-;-;-;-;-;-;-;-;-;-;-;-;-;-;-;-;-;-;-;-;-;-;-;-;-;-;-;-;-;+;+;+;+;+;+;+;+;+;+;+;+;+;+;+;+;+;+;+;+;+;+;+;-;-;-;-;-;-;-;-;-;-;-;-;-;-;-;-;-;-;-;-;-;-;-;-;-;-;-;-;-;-;-;-;-;-;-;-;-;-;-;-;-;-;-;-;-;+;+;+;+;+;+;+;+;+;+;+;+;+;+;+;+;+;+;+;+;+;+;+;+;+;+;+;+;+;+;+;+;+;+;+;+;+;+;+;+;+;+;+;+;+;+;+;-;-;-;-;-;-;-;-;-;-;-;-;-;-;-;-;-;-;-;-;-;-;-;-;-;-;-;-;-;-;-;-;-;-;-;-;-;-;-;+;+;+;+;+;+;+;+;+;+;+;+;+;+;+;+;+;+;+;+;+;+;+;+;+;+;+;+;+;+;+;+;+;+;+;+;+;+;+;+;+;+;+;+;+;+;+;+;+;+;+;+;+;+;+;+;+;+;+;+;+;+;+;+;+;-;-;-;-;-;-;-;-;-;-;-;-;-;-;-;-;-;-;-;-;-;-;-;-;-;-;-;-;-;-;-;-;-;-;-;-;-;-;-;-;-;-;-;-;-;-;-;-;-;-;-;-;-;-;-;-;-;-;-;-;-;-;-;-;-;-;-;-;-;-;-;-;-;-;-;-;-;-;-;-;-;+;+;+;+;+;+;+;+;+;+;+;+;+;+;+;+;+;+;+;+;+;+;+;+;+;+;+;+;+;+;+;+;+;+;+;+;+;+;+;+;+;+;+;+;+;+;+;+;+;+;+;+;+;+;+;+;+;+;+;+;+;+;+;+;+;+;+;+;+;+;+;+;+;-;-;-;-;-;-;-;-;-;-;-;-;-;-;-;+;+;+;+;+;+;+;+;+;+;+;+;+;+;+;+;+;+;+;+;+;+;+;+;+;+;+;+;+;+;+;+;+;+;+;+;+;+;+;-;-;-;-;-;-;-;-;-;-;-;-;-;-;-;-;-;-;-;-;-;-;-;-;-;-;-;-;-;-;-;-;+;+;-;+;+;+;+;-;+;+;+;-;-;+;-;-;+;+;-;-;+;+;+;+;+;+;+;+;-;-;+;+;-;-;+;+;-;-;+;-;-;-;+;-;-;+;-;-;-;-;+;-;+;-;+;-;+;+;+;+;+;-;-;-;-;+;+;+;-;-;+;-;+;-;-;-;-;+;-;-;-;-;-;+;+;-;+;+;-;+;+;-;+;+;+;+;+;-;-;+;-;+;+;+;-;+;+;-;+;+;+;+;-;+;-;+;+;-;-;+;+;-;+;-;+;-;+;+;-;-;-;-;-;-;-;-;+;-;+;-;+;+;-;-;-;-;+;-;+;-;+;-;-;+;+;+;+;-	363106	45280.01	79143.23	74104.31	85281.71	68030.25	54205.47	68353.78	52732.71	50868.75	54121.69	53685.70	53190.40	29501.97	63245.65	58059.71	57337.83	39277.48	41882.58	37363.38	31833.04	36802.50	22935.12	45855.24	52425.92	37874.97	29969.59
NotFur1_Unknown_349:LINE:LINE	CM025008.1;CM025008.1;CM025008.1;CM025008.1;CM025009.1;CM025009.1;CM025009.1;CM025009.1;CM025009.1;CM025011.1;CM025011.1;CM025012.1;CM025012.1;CM025012.1;CM025012.1;CM025013.1;CM025013.1;CM025014.1;CM025014.1;CM025014.1;CM025015.1;CM025015.1;CM025016.1;CM025017.1;CM025017.1;CM025018.1;CM025018.1;CM025018.1;CM025018.1;CM025018.1;CM025021.1;CM025021.1;CM025022.1;CM025022.1;CM025022.1;CM025023.1;CM025023.1;CM025024.1;CM025025.1;CM025025.1;CM025026.1;JAAVVJ010000079.1;JAAVVJ010000088.1;JAAVVJ010000921.1;JAAVVJ010011962.1;JAAVVJ010013741.1;JAAVVJ010014362.1;JAAVVJ010023000.1	850028;11190697;7822979;12161488;24353816;39085879;49462320;58253540;64243803;27631393;43464823;18106817;49613253;23010735;38851914;8947970;47092211;9672141;23627764;25253856;46138865;57350747;31703172;11840825;48758513;14290107;52883992;33296667;37956682;52574744;130765;2576696;14114994;14449215;24099146;17863154;17938500;7130323;4321490;7540317;18883181;45907;1010;23714;11097;68;659;12532	850102;11190803;7823027;12161600;24353934;39086030;49462469;58253631;64243913;27631454;43464927;18106902;49613365;23010810;38851997;8948059;47092260;9672318;23627867;25254006;46139034;57350797;31703328;11840871;48758603;14290242;52884076;33296763;37956827;52574837;130844;2576791;14115093;14449326;24099241;17863263;17938544;7130460;4321588;7540379;18883338;46041;1104;23760;11215;190;787;12616	+;+;-;-;-;+;+;+;+;+;-;+;+;-;-;+;-;+;+;-;-;-;+;+;-;-;-;+;+;+;-;+;+;+;-;+;+;+;+;-;-;+;-;-;-;-;+;+	4971	546.42	1015.42	1057.08	1052.00	931.58	665.83	777.67	693.67	557.08	607.25	576.75	638.58	419.25	841.08	954.75	786.58	643.50	455.58	560.33	385.58	594.00	298.17	534.08	639.33	531.58	336.67
NotFur1_GapFilledScaffold_2980_71165:L2:LINE	CM025008.1;CM025008.1;CM025008.1;CM025008.1;CM025008.1;CM025008.1;CM025008.1;CM025008.1;CM025008.1;CM025008.1;CM025008.1;CM025008.1;CM025008.1;CM025008.1;CM025008.1;CM025008.1;CM025008.1;CM025008.1;CM025008.1;CM025008.1;CM025008.1;CM025008.1;CM025008.1;CM025008.1;CM025008.1;CM025008.1;CM025008.1;CM025008.1;CM025008.1;CM025008.1;CM025008.1;CM025008.1;CM025008.1;CM025008.1;CM025008.1;CM025008.1;CM025008.1;CM025008.1;CM025008.1;CM025009.1;CM025009.1;CM025009.1;CM025009.1;CM025009.1;CM025009.1;CM025009.1;CM025009.1;CM025009.1;CM025009.1;CM025009.1;CM025009.1;CM025009.1;CM025009.1;CM025009.1;CM025009.1;CM025009.1;CM025009.1;CM025009.1;CM025009.1;CM025009.1;CM025009.1;CM025009.1;CM025009.1;CM025009.1;CM025009.1;CM025009.1;CM025009.1;CM025009.1;CM025009.1;CM025009.1;CM025009.1;CM025009.1;CM025009.1;CM025009.1;CM025009.1;CM025009.1;CM025009.1;CM025009.1;CM025009.1;CM025009.1;CM025009.1;CM025009.1;CM025009.1;CM025010.1;CM025010.1;CM025010.1;CM025010.1;CM025010.1;CM025010.1;CM025010.1;CM025010.1;CM025010.1;CM025010.1;CM025010.1;CM025010.1;CM025010.1;CM025010.1;CM025010.1;CM025010.1;CM025010.1;CM025010.1;CM025010.1;CM025010.1;CM025010.1;CM025010.1;CM025010.1;CM025010.1;CM025010.1;CM025010.1;CM025010.1;CM025010.1;CM025010.1;CM025010.1;CM025010.1;CM025011.1;CM025011.1;CM025011.1;CM025011.1;CM025011.1;CM025011.1;CM025011.1;CM025011.1;CM025011.1;CM025011.1;CM025011.1;CM025011.1;CM025011.1;CM025011.1;CM025011.1;CM025011.1;CM025011.1;CM025011.1;CM025011.1;CM025011.1;CM025012.1;CM025012.1;CM025012.1;CM025012.1;CM025012.1;CM025012.1;CM025012.1;CM025012.1;CM025012.1;CM025012.1;CM025012.1;CM025012.1;CM025012.1;CM025012.1;CM025012.1;CM025012.1;CM025012.1;CM025012.1;CM025013.1;CM025013.1;CM025013.1;CM025013.1;CM025013.1;CM025013.1;CM025013.1;CM025013.1;CM025013.1;CM025013.1;CM025013.1;CM025013.1;CM025013.1;CM025013.1;CM025013.1;CM025013.1;CM025013.1;CM025013.1;CM025013.1;CM025013.1;CM025013.1;CM025013.1;CM025013.1;CM025013.1;CM025014.1;CM025014.1;CM025014.1;CM025014.1;CM025014.1;CM025014.1;CM025014.1;CM025014.1;CM025014.1;CM025014.1;CM025014.1;CM025014.1;CM025014.1;CM025014.1;CM025014.1;CM025014.1;CM025014.1;CM025014.1;CM025014.1;CM025014.1;CM025015.1;CM025015.1;CM025015.1;CM025015.1;CM025015.1;CM025015.1;CM025015.1;CM025015.1;CM025015.1;CM025015.1;CM025015.1;CM025015.1;CM025015.1;CM025015.1;CM025015.1;CM025015.1;CM025015.1;CM025015.1;CM025015.1;CM025015.1;CM025015.1;CM025015.1;CM025015.1;CM025015.1;CM025015.1;CM025015.1;CM025015.1;CM025016.1;CM025016.1;CM025016.1;CM025016.1;CM025016.1;CM025016.1;CM025016.1;CM025016.1;CM025016.1;CM025016.1;CM025016.1;CM025016.1;CM025016.1;CM025016.1;CM025016.1;CM025016.1;CM025016.1;CM025016.1;CM025016.1;CM025016.1;CM025016.1;CM025016.1;CM025016.1;CM025016.1;CM025016.1;CM025016.1;CM025016.1;CM025016.1;CM025017.1;CM025017.1;CM025017.1;CM025017.1;CM025017.1;CM025017.1;CM025017.1;CM025017.1;CM025017.1;CM025017.1;CM025017.1;CM025017.1;CM025017.1;CM025017.1;CM025017.1;CM025017.1;CM025017.1;CM025017.1;CM025017.1;CM025017.1;CM025017.1;CM025017.1;CM025017.1;CM025017.1;CM025017.1;CM025018.1;CM025018.1;CM025018.1;CM025018.1;CM025018.1;CM025018.1;CM025018.1;CM025018.1;CM025018.1;CM025018.1;CM025018.1;CM025018.1;CM025018.1;CM025018.1;CM025018.1;CM025018.1;CM025018.1;CM025018.1;CM025018.1;CM025018.1;CM025018.1;CM025018.1;CM025018.1;CM025018.1;CM025018.1;CM025019.1;CM025019.1;CM025019.1;CM025019.1;CM025019.1;CM025019.1;CM025019.1;CM025019.1;CM025019.1;CM025019.1;CM025020.1;CM025020.1;CM025020.1;CM025020.1;CM025020.1;CM025020.1;CM025020.1;CM025020.1;CM025020.1;CM025020.1;CM025020.1;CM025020.1;CM025020.1;CM025020.1;CM025020.1;CM025020.1;CM025020.1;CM025021.1;CM025021.1;CM025021.1;CM025021.1;CM025021.1;CM025021.1;CM025021.1;CM025021.1;CM025021.1;CM025021.1;CM025021.1;CM025021.1;CM025021.1;CM025021.1;CM025021.1;CM025021.1;CM025021.1;CM025021.1;CM025021.1;CM025021.1;CM025021.1;CM025021.1;CM025021.1;CM025021.1;CM025021.1;CM025021.1;CM025021.1;CM025021.1;CM025021.1;CM025021.1;CM025021.1;CM025021.1;CM025021.1;CM025021.1;CM025022.1;CM025022.1;CM025022.1;CM025022.1;CM025022.1;CM025022.1;CM025022.1;CM025022.1;CM025022.1;CM025022.1;CM025022.1;CM025022.1;CM025022.1;CM025022.1;CM025022.1;CM025022.1;CM025022.1;CM025022.1;CM025023.1;CM025023.1;CM025023.1;CM025023.1;CM025023.1;CM025023.1;CM025023.1;CM025023.1;CM025023.1;CM025023.1;CM025023.1;CM025023.1;CM025023.1;CM025023.1;CM025023.1;CM025023.1;CM025023.1;CM025023.1;CM025023.1;CM025023.1;CM025023.1;CM025023.1;CM025023.1;CM025023.1;CM025023.1;CM025023.1;CM025023.1;CM025023.1;CM025023.1;CM025024.1;CM025024.1;CM025024.1;CM025024.1;CM025024.1;CM025024.1;CM025024.1;CM025024.1;CM025024.1;CM025024.1;CM025024.1;CM025024.1;CM025024.1;CM025024.1;CM025024.1;CM025024.1;CM025024.1;CM025024.1;CM025024.1;CM025025.1;CM025025.1;CM025025.1;CM025025.1;CM025025.1;CM025025.1;CM025025.1;CM025025.1;CM025025.1;CM025025.1;CM025025.1;CM025025.1;CM025025.1;CM025025.1;CM025025.1;CM025025.1;CM025025.1;CM025026.1;CM025026.1;CM025026.1;CM025026.1;CM025026.1;CM025026.1;CM025026.1;CM025026.1;CM025026.1;CM025026.1;CM025026.1;CM025026.1;CM025026.1;JAAVVJ010000020.1;JAAVVJ010000026.1;JAAVVJ010000027.1;JAAVVJ010000028.1;JAAVVJ010000036.1;JAAVVJ010000056.1;JAAVVJ010000132.1;JAAVVJ010000150.1;JAAVVJ010000175.1;JAAVVJ010000175.1;JAAVVJ010002549.1;JAAVVJ010002549.1;JAAVVJ010003655.1;JAAVVJ010005042.1;JAAVVJ010005996.1;JAAVVJ010007264.1;JAAVVJ010009105.1;JAAVVJ010009880.1;JAAVVJ010009960.1;JAAVVJ010010552.1;JAAVVJ010012607.1;JAAVVJ010013493.1;JAAVVJ010015752.1;JAAVVJ010016083.1;JAAVVJ010017851.1;JAAVVJ010020229.1;JAAVVJ010020542.1;JAAVVJ010021635.1;JAAVVJ010021962.1;JAAVVJ010022272.1;JAAVVJ010022328.1;JAAVVJ010024001.1;JAAVVJ010025123.1;JAAVVJ010027475.1;JAAVVJ010027475.1;JAAVVJ010028461.1;JAAVVJ010030739.1;JAAVVJ010030784.1;JAAVVJ010031748.1;JAAVVJ010032066.1;JAAVVJ010032348.1;JAAVVJ010032590.1;JAAVVJ010034631.1;JAAVVJ010035847.1;JAAVVJ010035929.1;JAAVVJ010036167.1;JAAVVJ010037596.1;JAAVVJ010037926.1;JAAVVJ010038140.1;JAAVVJ010038140.1;JAAVVJ010038284.1;JAAVVJ010038358.1;JAAVVJ010038561.1	850085;3644607;5282376;13997741;18487235;21301318;27116391;29649665;30383078;33361403;33361552;34234879;46608847;47678331;49333155;53408687;55530869;57884804;63307658;7805067;7839725;12980133;13302569;13302824;13374179;29532021;29622965;40388800;42413638;42742453;42742622;44846204;45087444;52141533;56196642;57864825;57998062;61293961;64057694;658727;2676040;2676191;5008148;7165647;22794145;30275847;31902704;32527959;35114835;35648988;35709217;36501137;37407350;40199528;40199718;43646032;46029908;51260248;51776423;984664;3815888;5816419;8519352;9228551;9621851;11442205;13420319;16552510;16552651;25493554;27014706;34564112;39424607;46907113;52335622;54151365;61924523;64938800;64938919;69262527;69982135;71452605;72290427;1487077;2644324;17623044;20619009;28254346;40997585;41368420;41411546;48850483;2977701;3096715;6509074;7502965;7652014;10555047;14575172;20362995;22747038;24718616;25174463;25528126;27914652;28239974;29841979;30854138;32760618;32760716;33890032;34632704;36605389;57005936;190472;1791965;5931832;34551461;42804441;45023915;49295625;2092740;4968388;5183395;6470426;7042248;7397884;8543205;17073803;20241985;23457243;28722524;41577873;49335388;6672153;7045877;16381233;25915293;25915347;28131008;30423022;30692172;38039436;41369942;46530693;7031771;14594088;21671063;21671186;24251458;43940512;48765584;1276649;7496577;31314567;32279781;36033712;39765389;42084984;43200179;46002533;55194196;55839227;60221214;3513860;7426144;7567515;10954411;16283268;20386064;26810558;32998160;38793865;39045674;45208893;60831967;2439393;5674781;6186921;9769223;24343871;24565430;25596173;25893050;28191635;36187832;41140236;6292815;19472802;19546179;28141770;31131532;31131727;34439669;40260143;40867361;16374;7394922;13340344;15414427;16503371;26021756;26843550;26843666;38598948;38599121;39395750;40749923;45015191;53619121;56814191;6365990;11961318;13925420;21245015;24731099;25363026;29463841;29696176;37639840;45273623;46374722;50312216;11589409;12344140;12792173;14075541;25943372;27995911;35467596;47239120;47239190;49826744;53253198;11787847;11787936;15534317;21135938;22449060;27430534;28115813;29140246;30961782;31026326;32369029;33869752;39152345;39152467;43681927;44725388;47348257;828746;1483704;2386667;12747213;20780442;21123535;22364826;27257787;29133416;29133636;46721660;49151218;49234712;49453986;7752029;12102565;12837783;15036217;19323144;23102113;23179561;29504899;31995218;40673832;46163191;2922268;3591172;5503370;5760397;6988070;8294264;8491589;12076830;13134149;13134259;14766073;14767048;32780670;40787847;40788081;42479877;42702171;49842219;8315214;8390421;14495964;20057442;26684342;36428502;51902923;1012814;8902600;9077595;13525798;15781750;16415888;17381625;5438408;13883430;16777426;1787123;20940925;24684040;28639275;30228677;1787762;4283845;5105409;7035659;8000968;9455118;9455283;12632708;14260532;22272149;26956014;28245514;1266480;4716484;9879476;17197625;17490891;24858576;25401832;29110603;29110674;31526562;36584084;39568290;39833752;40579256;42062780;48713568;49012181;50176086;50993466;4653925;6093047;17829748;18445681;20024028;20606394;23285702;32093399;38874487;40160347;46862420;46946635;48524232;49241279;52672439;1432548;6684475;6684637;15377897;22190048;37295407;38253073;38368036;40417460;3376587;5694613;12335591;15208478;25243060;25243146;29312568;31023781;39490039;530551;4545532;6771831;8625296;9875981;10832839;15199484;16970676;18160928;20113634;24839490;25897486;27509190;27509359;28798803;29503095;34792849;39715108;41275974;2097912;4394936;24050944;30678606;30781460;39441189;39857694;39857753;42923858;43253374;271028;898582;8371443;19769175;19801426;29637551;29637624;31302390;33239942;5976171;5976268;6209098;7170074;12606524;13080002;17746803;22172363;29846350;31423314;999068;2508009;6316982;7105896;11181768;22286565;26295693;34771757;34782899;7448164;7969122;9309135;12101716;13136765;24527780;26918358;30955574;144402;7231799;8413522;27340522;28677298;31040587;2888379;2928728;5979515;10761990;18900571;21287850;25973969;600739;317081;61054;289068;120984;69185;6411;16435;9173;9981;9186;9477;2019;1104;4785;6257;3642;296;4350;4467;7056;16188;1088;4206;5852;4242;6196;452;2169;149;13810;493;6450;142;207;12886;10520;2026;434;1771;10416;5432;663;36493;37954;4949;25079;50;84958;85123;62769;2887;108548	850169;3644683;5282428;13997794;18487296;21301420;27116473;29649816;30383180;33361487;33361595;34234951;46608929;47678343;49333312;53408783;55530900;57884834;63307804;7805163;7839892;12980221;13302585;13302870;13374192;29532068;29623145;40388884;42413653;42742486;42742684;44846300;45087461;52141688;56196764;57864845;57998087;61294133;64057840;658845;2676075;2676240;5008243;7165709;22794438;30275973;31903330;32528053;35114906;35649081;35709270;36501149;37407433;40199657;40199822;43646154;46030073;51260429;51776511;984880;3815911;5816541;8519502;9228598;9622018;11442418;13420421;16552614;16552666;25493665;27014775;34564218;39424680;46907184;52335694;54151478;61924635;64938817;64938931;69262542;69982187;71452651;72290603;1487155;2644437;17623101;20619125;28254427;40997759;41368482;41411560;48850498;2977807;3096809;6509114;7503135;7652027;10555311;14575327;20363019;22747292;24718728;25174923;25528197;27914777;28240118;29842080;30854148;32760631;32760804;33890161;34632987;36605497;57005991;190486;1792043;5931869;34551542;42804503;45023994;49295718;2092927;4968554;5183454;6470545;7042351;7397929;8543307;17073865;20242041;23457253;28722595;41577896;49335535;6672199;7045965;16381285;25915306;25915447;28131155;30423170;30692231;38039527;41370062;46530780;7031915;14594205;21671084;21671274;24251545;43940646;48765743;1276728;7496614;31314696;32279938;36033763;39765439;42085175;43200248;46002639;55194251;55839287;60221317;3513913;7426220;7567625;10954528;16283358;20386130;26810606;32998191;38793947;39045699;45208904;60832066;2439568;5674915;6187212;9769300;24343893;24565441;25596300;25893150;28191785;36187951;41140356;6292854;19472871;19546270;28141933;31131553;31131750;34439763;40260325;40867442;16397;7395030;13340392;15414540;16503986;26021847;26843576;26843716;38599033;38599139;39395831;40749956;45015356;53619187;56814354;6366167;11961364;13925534;21245131;24731202;25363106;29463964;29696251;37639962;45273739;46374810;50312405;11589592;12344244;12792271;14075620;25943428;27995921;35467769;47239145;47239213;49826865;53253210;11787874;11787989;15534483;21136195;22449234;27430656;28116054;29140381;30961876;31026379;32369105;33869880;39152377;39152620;43682027;44725467;47348284;828824;1483886;2386820;12747364;20780474;21123620;22364864;27257906;29133474;29133647;46721741;49151313;49234802;49454213;7752147;12102627;12837858;15036283;19323194;23102156;23179654;29504929;31995299;40673902;46163253;2923123;3591275;5503476;5760478;6988188;8294358;8491648;12076936;13134163;13134269;14766273;14767145;32780716;40787878;40788144;42479924;42702206;49842302;8315255;8390513;14496075;20057475;26684424;36428528;51902978;1013068;8902681;9078003;13525966;15781844;16415938;17381680;5438574;13883503;16777538;1787662;20940970;24684152;28639286;30228845;1787842;4283913;5105565;7035794;8001024;9455139;9455298;12632795;14260638;22272199;26956078;28245678;1266628;4716547;9879491;17197782;17491051;24858669;25401926;29110628;29110687;31526825;36584202;39568401;39833914;40579507;42062872;48713593;49012305;50176212;50993580;4654027;6093172;17829771;18445767;20024135;20606406;23285876;32093598;38874582;40160527;46862504;46946756;48524499;49241361;52672455;1432653;6684544;6684659;15377972;22190095;37295561;38253193;38368198;40417528;3376605;5694718;12335714;15208589;25243110;25243306;29312666;31023925;39490295;530638;4545607;6771922;8625376;9876126;10832949;15199539;16970805;18160945;20113664;24839600;25897530;27509281;27509373;28798888;29503127;34792943;39715192;41276032;2097960;4394967;24051075;30678702;30781553;39441318;39857705;39857844;42923939;43253521;271119;898614;8371522;19769273;19801540;29637562;29637645;31302655;33240066;5976182;5976281;6209234;7170156;12606576;13080190;17746913;22172448;29846516;31423407;999117;2508226;6317175;7106061;11181807;22286718;26295806;34771795;34782937;7448421;7969300;9309269;12101800;13136878;24527823;26918460;30955694;144489;7231861;8413584;27340626;28677379;31040854;2888566;2928792;5979622;10762333;18900692;21287967;25974015;600844;317205;61136;289112;121096;69249;6573;16530;9269;10076;9232;9493;2137;1268;4909;6395;3655;422;4485;4551;7162;16283;1105;4216;6478;4415;6378;471;2202;309;13974;575;6576;152;297;12937;10549;2122;559;1809;10586;5559;732;36504;37979;4962;25183;108;84972;85149;62911;2983;108667	+;+;+;+;+;+;+;+;+;+;+;+;+;+;+;+;+;+;+;-;-;-;-;-;-;-;-;-;-;-;-;-;-;-;-;-;-;-;-;-;-;-;-;-;-;-;-;-;-;-;-;-;-;-;-;-;-;-;-;+;+;+;+;+;+;+;+;+;+;+;+;+;+;+;+;+;+;+;+;+;+;+;+;+;+;+;+;+;+;+;+;+;-;-;-;-;-;-;-;-;-;-;-;-;-;-;-;-;-;-;-;-;-;-;+;+;+;+;+;+;+;-;-;-;-;-;-;-;-;-;-;-;-;-;+;+;+;+;+;+;+;+;+;+;+;-;-;-;-;-;-;-;-;-;-;-;-;-;-;-;-;-;-;-;+;+;+;+;+;+;+;+;+;+;+;+;-;-;-;-;-;-;-;-;-;-;-;+;+;+;+;+;+;+;+;+;+;+;+;+;+;+;+;+;+;+;+;+;+;+;+;-;-;-;-;-;-;-;-;-;-;-;-;-;-;-;-;-;-;-;-;-;-;-;+;+;+;+;+;+;+;+;+;+;+;+;+;+;+;+;+;-;-;-;-;-;-;-;-;-;-;-;-;-;-;+;+;+;+;+;+;+;+;+;+;+;-;-;-;-;-;-;-;-;-;-;-;-;-;-;-;-;-;-;+;+;+;+;+;+;+;-;-;-;-;-;-;-;+;+;+;+;+;+;+;+;-;-;-;-;-;-;-;-;-;-;-;-;-;-;-;-;-;-;-;-;-;-;-;-;-;-;-;-;-;-;-;+;+;+;+;+;+;+;+;+;+;+;+;+;+;+;+;+;+;+;+;+;+;+;+;-;-;-;-;-;-;-;-;-;+;+;+;+;+;+;+;+;+;+;+;+;+;+;+;+;+;+;+;-;-;-;-;-;-;-;-;-;-;-;-;-;-;-;-;-;-;-;+;+;+;+;+;+;+;+;+;+;-;-;-;-;-;-;-;-;-;+;+;+;+;+;+;+;+;-;-;-;-;-;-;+;+;+;+;+;+;+;-;-;-;-;-;-;-;-;-;-;+;+;-;-;+;-;+;+;-;-;+;+;+;+;+;+;-;-;+;+;-;-;+;-;-;-;+;+;-;-;-;-;+;+;+;-;+;+;+;+;-;+;-	51756	11534.01	19183.30	20222.54	20259.97	20329.59	15458.53	19826.20	16539.18	13621.06	15762.39	11787.96	13293.23	9039.15	16670.05	13835.67	12338.89	10452.73	8013.55	8239.65	6256.82	8150.98	4900.16	7614.07	9901.15	6842.10	6470.49
NotFur1_GapFilledScaffold_10524_27812:L2:LINE	CM025008.1;CM025008.1;CM025008.1;CM025008.1;CM025008.1;CM025008.1;CM025008.1;CM025008.1;CM025008.1;CM025008.1;CM025008.1;CM025008.1;CM025008.1;CM025008.1;CM025008.1;CM025008.1;CM025008.1;CM025008.1;CM025008.1;CM025008.1;CM025008.1;CM025008.1;CM025008.1;CM025008.1;CM025008.1;CM025008.1;CM025008.1;CM025008.1;CM025008.1;CM025008.1;CM025008.1;CM025008.1;CM025008.1;CM025008.1;CM025008.1;CM025008.1;CM025008.1;CM025008.1;CM025008.1;CM025008.1;CM025008.1;CM025008.1;CM025008.1;CM025008.1;CM025008.1;CM025008.1;CM025008.1;CM025008.1;CM025008.1;CM025008.1;CM025008.1;CM025008.1;CM025008.1;CM025008.1;CM025008.1;CM025008.1;CM025008.1;CM025008.1;CM025009.1;CM025009.1;CM025009.1;CM025009.1;CM025009.1;CM025009.1;CM025009.1;CM025009.1;CM025009.1;CM025009.1;CM025009.1;CM025009.1;CM025009.1;CM025009.1;CM025009.1;CM025009.1;CM025009.1;CM025009.1;CM025009.1;CM025009.1;CM025009.1;CM025009.1;CM025009.1;CM025009.1;CM025009.1;CM025009.1;CM025009.1;CM025009.1;CM025009.1;CM025009.1;CM025009.1;CM025009.1;CM025009.1;CM025009.1;CM025009.1;CM025009.1;CM025009.1;CM025009.1;CM025009.1;CM025009.1;CM025009.1;CM025009.1;CM025009.1;CM025009.1;CM025009.1;CM025009.1;CM025009.1;CM025009.1;CM025009.1;CM025009.1;CM025009.1;CM025009.1;CM025009.1;CM025009.1;CM025009.1;CM025009.1;CM025009.1;CM025009.1;CM025009.1;CM025009.1;CM025009.1;CM025009.1;CM025009.1;CM025009.1;CM025009.1;CM025009.1;CM025009.1;CM025009.1;CM025009.1;CM025009.1;CM025010.1;CM025010.1;CM025010.1;CM025010.1;CM025010.1;CM025010.1;CM025010.1;CM025010.1;CM025010.1;CM025010.1;CM025010.1;CM025010.1;CM025010.1;CM025010.1;CM025010.1;CM025010.1;CM025010.1;CM025010.1;CM025010.1;CM025010.1;CM025010.1;CM025010.1;CM025010.1;CM025010.1;CM025010.1;CM025010.1;CM025010.1;CM025010.1;CM025010.1;CM025010.1;CM025010.1;CM025010.1;CM025010.1;CM025010.1;CM025010.1;CM025010.1;CM025010.1;CM025010.1;CM025010.1;CM025010.1;CM025010.1;CM025010.1;CM025010.1;CM025010.1;CM025010.1;CM025010.1;CM025010.1;CM025010.1;CM025010.1;CM025010.1;CM025010.1;CM025010.1;CM025010.1;CM025010.1;CM025010.1;CM025010.1;CM025010.1;CM025010.1;CM025010.1;CM025010.1;CM025010.1;CM025010.1;CM025010.1;CM025010.1;CM025010.1;CM025010.1;CM025010.1;CM025010.1;CM025011.1;CM025011.1;CM025011.1;CM025011.1;CM025011.1;CM025011.1;CM025011.1;CM025011.1;CM025011.1;CM025011.1;CM025011.1;CM025011.1;CM025011.1;CM025011.1;CM025011.1;CM025011.1;CM025011.1;CM025011.1;CM025011.1;CM025011.1;CM025011.1;CM025011.1;CM025011.1;CM025011.1;CM025011.1;CM025011.1;CM025011.1;CM025011.1;CM025011.1;CM025011.1;CM025011.1;CM025011.1;CM025011.1;CM025011.1;CM025011.1;CM025011.1;CM025011.1;CM025011.1;CM025011.1;CM025012.1;CM025012.1;CM025012.1;CM025012.1;CM025012.1;CM025012.1;CM025012.1;CM025012.1;CM025012.1;CM025012.1;CM025012.1;CM025012.1;CM025012.1;CM025012.1;CM025012.1;CM025012.1;CM025012.1;CM025012.1;CM025012.1;CM025012.1;CM025012.1;CM025012.1;CM025012.1;CM025012.1;CM025012.1;CM025012.1;CM025012.1;CM025012.1;CM025012.1;CM025012.1;CM025012.1;CM025012.1;CM025012.1;CM025012.1;CM025012.1;CM025012.1;CM025012.1;CM025012.1;CM025012.1;CM025012.1;CM025012.1;CM025012.1;CM025012.1;CM025012.1;CM025013.1;CM025013.1;CM025013.1;CM025013.1;CM025013.1;CM025013.1;CM025013.1;CM025013.1;CM025013.1;CM025013.1;CM025013.1;CM025013.1;CM025013.1;CM025013.1;CM025013.1;CM025013.1;CM025013.1;CM025013.1;CM025013.1;CM025013.1;CM025013.1;CM025013.1;CM025013.1;CM025013.1;CM025013.1;CM025013.1;CM025013.1;CM025013.1;CM025013.1;CM025013.1;CM025013.1;CM025013.1;CM025013.1;CM025013.1;CM025013.1;CM025013.1;CM025013.1;CM025013.1;CM025013.1;CM025013.1;CM025013.1;CM025013.1;CM025013.1;CM025013.1;CM025013.1;CM025013.1;CM025013.1;CM025013.1;CM025013.1;CM025013.1;CM025013.1;CM025013.1;CM025013.1;CM025013.1;CM025013.1;CM025013.1;CM025013.1;CM025013.1;CM025013.1;CM025013.1;CM025013.1;CM025013.1;CM025013.1;CM025013.1;CM025013.1;CM025013.1;CM025013.1;CM025013.1;CM025013.1;CM025014.1;CM025014.1;CM025014.1;CM025014.1;CM025014.1;CM025014.1;CM025014.1;CM025014.1;CM025014.1;CM025014.1;CM025014.1;CM025014.1;CM025014.1;CM025014.1;CM025014.1;CM025014.1;CM025014.1;CM025014.1;CM025014.1;CM025014.1;CM025014.1;CM025014.1;CM025014.1;CM025014.1;CM025014.1;CM025014.1;CM025014.1;CM025014.1;CM025014.1;CM025014.1;CM025014.1;CM025014.1;CM025014.1;CM025014.1;CM025014.1;CM025014.1;CM025014.1;CM025014.1;CM025015.1;CM025015.1;CM025015.1;CM025015.1;CM025015.1;CM025015.1;CM025015.1;CM025015.1;CM025015.1;CM025015.1;CM025015.1;CM025015.1;CM025015.1;CM025015.1;CM025015.1;CM025015.1;CM025015.1;CM025015.1;CM025015.1;CM025015.1;CM025015.1;CM025015.1;CM025015.1;CM025015.1;CM025015.1;CM025015.1;CM025015.1;CM025015.1;CM025015.1;CM025015.1;CM025015.1;CM025015.1;CM025015.1;CM025015.1;CM025015.1;CM025015.1;CM025015.1;CM025015.1;CM025015.1;CM025015.1;CM025015.1;CM025015.1;CM025015.1;CM025015.1;CM025015.1;CM025015.1;CM025015.1;CM025015.1;CM025015.1;CM025015.1;CM025015.1;CM025015.1;CM025016.1;CM025016.1;CM025016.1;CM025016.1;CM025016.1;CM025016.1;CM025016.1;CM025016.1;CM025016.1;CM025016.1;CM025016.1;CM025016.1;CM025016.1;CM025016.1;CM025016.1;CM025016.1;CM025016.1;CM025016.1;CM025016.1;CM025016.1;CM025016.1;CM025016.1;CM025016.1;CM025016.1;CM025016.1;CM025016.1;CM025016.1;CM025016.1;CM025016.1;CM025016.1;CM025016.1;CM025016.1;CM025016.1;CM025016.1;CM025016.1;CM025016.1;CM025016.1;CM025016.1;CM025016.1;CM025016.1;CM025016.1;CM025016.1;CM025016.1;CM025016.1;CM025016.1;CM025016.1;CM025016.1;CM025016.1;CM025016.1;CM025016.1;CM025016.1;CM025016.1;CM025016.1;CM025016.1;CM025016.1;CM025016.1;CM025016.1;CM025016.1;CM025016.1;CM025016.1;CM025016.1;CM025016.1;CM025017.1;CM025017.1;CM025017.1;CM025017.1;CM025017.1;CM025017.1;CM025017.1;CM025017.1;CM025017.1;CM025017.1;CM025017.1;CM025017.1;CM025017.1;CM025017.1;CM025017.1;CM025017.1;CM025017.1;CM025017.1;CM025017.1;CM025017.1;CM025017.1;CM025017.1;CM025017.1;CM025017.1;CM025017.1;CM025017.1;CM025017.1;CM025017.1;CM025017.1;CM025017.1;CM025017.1;CM025017.1;CM025017.1;CM025017.1;CM025017.1;CM025017.1;CM025017.1;CM025017.1;CM025017.1;CM025017.1;CM025017.1;CM025017.1;CM025017.1;CM025017.1;CM025017.1;CM025017.1;CM025017.1;CM025017.1;CM025017.1;CM025017.1;CM025017.1;CM025017.1;CM025017.1;CM025017.1;CM025017.1;CM025018.1;CM025018.1;CM025018.1;CM025018.1;CM025018.1;CM025018.1;CM025018.1;CM025018.1;CM025018.1;CM025018.1;CM025018.1;CM025018.1;CM025018.1;CM025018.1;CM025018.1;CM025018.1;CM025018.1;CM025018.1;CM025018.1;CM025018.1;CM025018.1;CM025018.1;CM025018.1;CM025018.1;CM025018.1;CM025018.1;CM025018.1;CM025018.1;CM025018.1;CM025018.1;CM025018.1;CM025018.1;CM025018.1;CM025018.1;CM025018.1;CM025018.1;CM025018.1;CM025018.1;CM025018.1;CM025018.1;CM025018.1;CM025018.1;CM025018.1;CM025018.1;CM025018.1;CM025018.1;CM025018.1;CM025018.1;CM025018.1;CM025018.1;CM025018.1;CM025018.1;CM025018.1;CM025018.1;CM025018.1;CM025018.1;CM025018.1;CM025018.1;CM025019.1;CM025019.1;CM025019.1;CM025019.1;CM025019.1;CM025019.1;CM025019.1;CM025019.1;CM025019.1;CM025019.1;CM025020.1;CM025020.1;CM025020.1;CM025020.1;CM025020.1;CM025020.1;CM025020.1;CM025020.1;CM025020.1;CM025020.1;CM025020.1;CM025020.1;CM025020.1;CM025020.1;CM025020.1;CM025020.1;CM025020.1;CM025020.1;CM025020.1;CM025021.1;CM025021.1;CM025021.1;CM025021.1;CM025021.1;CM025021.1;CM025021.1;CM025021.1;CM025021.1;CM025021.1;CM025021.1;CM025021.1;CM025021.1;CM025021.1;CM025021.1;CM025021.1;CM025021.1;CM025021.1;CM025021.1;CM025021.1;CM025021.1;CM025021.1;CM025021.1;CM025021.1;CM025021.1;CM025021.1;CM025021.1;CM025021.1;CM025021.1;CM025021.1;CM025021.1;CM025021.1;CM025021.1;CM025021.1;CM025021.1;CM025021.1;CM025021.1;CM025021.1;CM025021.1;CM025021.1;CM025021.1;CM025021.1;CM025021.1;CM025021.1;CM025021.1;CM025021.1;CM025021.1;CM025021.1;CM025021.1;CM025021.1;CM025021.1;CM025021.1;CM025021.1;CM025021.1;CM025021.1;CM025021.1;CM025021.1;CM025021.1;CM025021.1;CM025021.1;CM025021.1;CM025021.1;CM025021.1;CM025021.1;CM025021.1;CM025021.1;CM025021.1;CM025021.1;CM025021.1;CM025021.1;CM025021.1;CM025021.1;CM025021.1;CM025022.1;CM025022.1;CM025022.1;CM025022.1;CM025022.1;CM025022.1;CM025022.1;CM025022.1;CM025022.1;CM025022.1;CM025022.1;CM025022.1;CM025022.1;CM025022.1;CM025022.1;CM025022.1;CM025022.1;CM025022.1;CM025022.1;CM025022.1;CM025022.1;CM025022.1;CM025022.1;CM025022.1;CM025022.1;CM025022.1;CM025022.1;CM025022.1;CM025022.1;CM025022.1;CM025022.1;CM025022.1;CM025023.1;CM025023.1;CM025023.1;CM025023.1;CM025023.1;CM025023.1;CM025023.1;CM025023.1;CM025023.1;CM025023.1;CM025023.1;CM025023.1;CM025023.1;CM025023.1;CM025023.1;CM025023.1;CM025023.1;CM025023.1;CM025023.1;CM025023.1;CM025023.1;CM025023.1;CM025023.1;CM025023.1;CM025023.1;CM025023.1;CM025023.1;CM025023.1;CM025023.1;CM025023.1;CM025023.1;CM025023.1;CM025023.1;CM025023.1;CM025023.1;CM025023.1;CM025023.1;CM025023.1;CM025023.1;CM025023.1;CM025024.1;CM025024.1;CM025024.1;CM025024.1;CM025024.1;CM025024.1;CM025024.1;CM025024.1;CM025024.1;CM025024.1;CM025024.1;CM025024.1;CM025024.1;CM025024.1;CM025024.1;CM025024.1;CM025024.1;CM025024.1;CM025024.1;CM025024.1;CM025024.1;CM025024.1;CM025024.1;CM025024.1;CM025024.1;CM025024.1;CM025024.1;CM025024.1;CM025024.1;CM025024.1;CM025024.1;CM025024.1;CM025024.1;CM025024.1;CM025024.1;CM025024.1;CM025024.1;CM025024.1;CM025025.1;CM025025.1;CM025025.1;CM025025.1;CM025025.1;CM025025.1;CM025025.1;CM025025.1;CM025025.1;CM025025.1;CM025025.1;CM025025.1;CM025025.1;CM025025.1;CM025025.1;CM025025.1;CM025025.1;CM025025.1;CM025025.1;CM025025.1;CM025025.1;CM025025.1;CM025025.1;CM025025.1;CM025025.1;CM025025.1;CM025025.1;CM025025.1;CM025025.1;CM025025.1;CM025026.1;CM025026.1;CM025026.1;CM025026.1;CM025026.1;CM025026.1;CM025026.1;CM025026.1;CM025026.1;CM025026.1;CM025026.1;CM025026.1;CM025026.1;CM025026.1;CM025026.1;CM025026.1;CM025026.1;CM025026.1;CM025026.1;CM025026.1;CM025026.1;CM025026.1;CM025026.1;CM025026.1;CM025026.1;CM025026.1;CM025026.1;CM025026.1;JAAVVJ010000021.1;JAAVVJ010000022.1;JAAVVJ010000023.1;JAAVVJ010000023.1;JAAVVJ010000024.1;JAAVVJ010000024.1;JAAVVJ010000029.1;JAAVVJ010000031.1;JAAVVJ010000034.1;JAAVVJ010000043.1;JAAVVJ010000045.1;JAAVVJ010000045.1;JAAVVJ010000067.1;JAAVVJ010000074.1;JAAVVJ010000074.1;JAAVVJ010000077.1;JAAVVJ010000184.1;JAAVVJ010003249.1;JAAVVJ010003478.1;JAAVVJ010003754.1;JAAVVJ010003754.1;JAAVVJ010004167.1;JAAVVJ010004224.1;JAAVVJ010005327.1;JAAVVJ010005725.1;JAAVVJ010007771.1;JAAVVJ010007771.1;JAAVVJ010007861.1;JAAVVJ010007871.1;JAAVVJ010008256.1;JAAVVJ010009818.1;JAAVVJ010009960.1;JAAVVJ010010089.1;JAAVVJ010010668.1;JAAVVJ010010880.1;JAAVVJ010011034.1;JAAVVJ010011034.1;JAAVVJ010012425.1;JAAVVJ010013687.1;JAAVVJ010013692.1;JAAVVJ010013692.1;JAAVVJ010014241.1;JAAVVJ010014241.1;JAAVVJ010014818.1;JAAVVJ010014961.1;JAAVVJ010014961.1;JAAVVJ010015635.1;JAAVVJ010017266.1;JAAVVJ010019353.1;JAAVVJ010019521.1;JAAVVJ010019599.1;JAAVVJ010019599.1;JAAVVJ010021506.1;JAAVVJ010021534.1;JAAVVJ010021534.1;JAAVVJ010022273.1;JAAVVJ010022273.1;JAAVVJ010023302.1;JAAVVJ010023618.1;JAAVVJ010023670.1;JAAVVJ010023670.1;JAAVVJ010024759.1;JAAVVJ010024877.1;JAAVVJ010026661.1;JAAVVJ010026661.1;JAAVVJ010026901.1;JAAVVJ010027581.1;JAAVVJ010027863.1;JAAVVJ010028404.1;JAAVVJ010028404.1;JAAVVJ010030010.1;JAAVVJ010031160.1;JAAVVJ010032990.1;JAAVVJ010033933.1;JAAVVJ010034008.1;JAAVVJ010034779.1;JAAVVJ010034779.1;JAAVVJ010035304.1;JAAVVJ010035600.1;JAAVVJ010035847.1;JAAVVJ010036035.1;JAAVVJ010036048.1;JAAVVJ010036048.1;JAAVVJ010036193.1;JAAVVJ010036327.1;JAAVVJ010036768.1;JAAVVJ010036896.1;JAAVVJ010037002.1;JAAVVJ010037027.1;JAAVVJ010037245.1;JAAVVJ010037252.1;JAAVVJ010037633.1;JAAVVJ010037726.1;JAAVVJ010037726.1;JAAVVJ010037726.1;JAAVVJ010037749.1;JAAVVJ010037750.1;JAAVVJ010037750.1;JAAVVJ010037750.1;JAAVVJ010037801.1;JAAVVJ010037933.1;JAAVVJ010038139.1;JAAVVJ010038489.1;JAAVVJ010038604.1;JAAVVJ010038937.1	850759;5665804;7389868;9012771;9823120;14495319;15049087;16376868;21955293;23056221;23726123;24109086;29527968;32436160;32974019;33348759;36443656;36675017;45114204;45130173;45138476;49596837;49690711;51364562;52225702;55717636;55874891;60895780;63765398;1600305;5665672;9823090;9823136;12362027;12362123;12416426;14580074;17030764;17175246;18471479;22223507;22839315;23816791;26404484;32578125;37451781;39044601;42411041;44245414;45114159;47084059;48566055;48566243;51344028;60772083;61824572;61825396;63388393;2239600;2798711;2869267;3356677;5754744;8789985;19471665;19630912;22438596;22469824;29226845;29792083;34192375;37163854;38648179;39085984;42349477;42970752;49365828;51780280;53236523;55843545;55854119;57703632;58254453;60680999;61551879;65447035;65596242;66121315;66946741;68903885;69983216;71438478;3952564;9189613;18461752;18683352;19250332;19483238;22102337;22353347;22651205;29805648;31861525;35256368;36550845;36551410;38989955;39162210;39162420;42338733;42338973;42780619;42977573;45849465;50929724;51037532;51037841;52302336;59666691;59668331;61491916;61755413;63623988;63976236;64356360;64356584;64358382;64358606;255186;255711;5072374;5258444;6024479;8359037;14238216;14432191;14432463;15090619;17192290;17737901;17844763;20503982;25647446;29261167;34883928;35497038;35503641;35504115;37783672;38732071;39492627;39592880;40253872;42496860;42725446;43941128;51231834;51231923;51922471;52590195;52767849;53985600;55478570;56974311;3543233;3543523;4316667;4317168;4777812;4778268;7005979;9246946;9619961;9620135;13337226;14231188;20953061;22103963;26430259;26725904;26735911;28501252;29175194;30403606;38165593;42188914;44460848;45015625;45015840;52767865;54707390;54790731;54795242;54799237;54799711;57496812;166508;2921517;3616605;3617986;4158971;7816848;9923458;10756031;12000396;21396848;23884962;28778221;34844741;35712751;37792067;38971390;45430991;48030176;3047003;3047055;4956936;8015111;17867651;21652704;22891023;27004364;28524710;29549825;30403979;33255126;33257279;34194510;34229924;35536570;36063536;39420591;41047792;41591057;43413015;371273;9084807;10594538;13970419;22739225;25706943;26044644;30903557;31605036;33554007;37498344;38202163;38202294;42836729;43927025;45587747;45764696;47487342;49105882;49131713;49850941;371340;3126540;4564799;5283749;7909322;17752171;20174525;22471750;22605178;27483250;30113325;30447650;37699116;37699422;37996352;38850464;38850952;39059105;42532148;43602891;46904038;48296482;49156228;6110628;7446062;9188299;20233824;20514548;23861328;25266107;25266266;25393427;26039036;26039510;26133800;29394296;30191450;31138785;31727193;32289265;32289757;32909478;33028774;33045520;34004473;36868679;38630092;39789253;39841315;42077840;42843493;44471865;49777403;50329000;52882676;56039642;60397157;60750504;7589059;8414572;10099785;10221706;14442838;16716512;20149600;20149744;23807232;24485499;33172022;33710629;36983404;38573388;39020105;40725655;40892174;42771443;42772373;43172446;43911629;46319085;49917465;50377567;50377959;50642446;50739717;51730844;52810897;52859461;54009916;55029493;56011599;58733143;734185;2173990;2266021;5184535;7932475;9605541;10598575;10896745;11517369;11517804;17666497;19823784;24840309;26693386;35217081;36215687;36843528;41332187;1600855;2707279;4108376;7214255;7627873;8264153;10176415;13376791;13656609;16854053;17815254;18100868;19065229;19460595;19485157;19790598;19790702;20254863;22511231;31873182;1065085;1430820;3995209;3995293;9210172;10512191;11997804;19392775;19902720;19903489;27043821;27043844;27806652;31426238;31426825;33317210;33829287;35046947;36813194;37265553;42884408;42903452;43005002;46138476;51151941;3056021;7987724;8807569;10989853;10990303;12578942;15804554;16449772;18988904;23182083;26663607;26920744;26920931;27043817;27043859;27875642;29341898;32528852;32528975;35474267;35920244;36411051;37488232;37488633;51426362;56414122;56627864;2750699;4151989;17111922;19755628;22864344;22864840;23907624;25474501;26005208;26035125;26051998;26353766;28404787;30525672;33867063;35487261;35671457;36913077;37271564;39980212;42258744;42698238;44475824;46763148;46951098;50527717;50528163;3068950;3069414;6437269;18346262;20317791;20730808;21169857;21170184;22155971;22581576;22787510;22805552;22806585;24632468;24823804;26395026;30009758;30196964;31703229;32429122;33866328;34543711;34545703;36706795;37045336;37122033;37414767;39737005;40563354;46314144;46852163;50045130;50581782;50683547;51909892;255108;3845601;4398568;6285473;7555375;10639472;12985353;12986351;14208121;17456363;18127143;22965348;26359779;26970920;27976286;31945219;32219870;33923121;37220222;37240190;37240414;39224100;39442500;39442844;42056622;44166359;44591054;44591537;45349428;48106850;48380201;2581228;12784362;12784447;17825887;18128541;18129280;18129698;20426202;20461774;23505888;30903236;31579980;33216092;34864983;38188512;38189186;39761600;39934415;41530103;47595562;47652979;47972682;48736562;49790211;261866;3589722;5463548;11396559;11396644;12533006;12533577;15415683;19845509;22058298;22067635;23712149;24595372;25608409;31453788;34104314;35929503;42206849;42867307;46279109;46398782;46399134;49413240;50444607;50843440;50843789;52694282;2221019;3589918;6684992;6685202;6689930;8595066;13259687;14899792;14899982;21800052;22444612;24956919;27737616;27737861;29898706;30042547;30184601;35027809;35147595;41041250;41623192;41623696;44234705;44401928;46047165;46355808;47271509;48256636;49116553;50513397;51883364;1911959;4472018;3615675;4174787;4265165;6306375;8268210;10070806;10070990;15747574;4622;280003;1193411;1409651;4457394;4457947;6619313;6619746;28222901;28223013;29802755;279921;7090435;13726977;13733901;20379693;25113123;25113508;25204410;198150;1117408;1118418;2576731;5759734;6392015;7273436;9070202;9125751;9977604;9978096;10240401;10240925;10591523;12368610;12903196;16339225;17929246;17967414;28420965;34972657;35839577;36453311;37132751;39111998;39112231;40189232;40357406;40357627;40360134;40509052;40509539;40816294;42793994;42795340;44663625;45505558;46079513;48871181;51151912;52040876;402739;881277;881362;1429562;3517412;6301254;6349621;6587623;7963641;10592860;10996622;11641383;12600387;14508113;14856757;15111737;15272793;23273525;26426933;28423979;32303557;39866293;40154150;41552314;41760705;42017253;43633790;45784147;48319991;48670480;51151880;52935030;1328194;3014189;3014426;3014874;7113247;7325866;11014889;18321125;18736134;21744659;23490344;34468037;34878448;36812785;39584004;3014765;7929438;8929370;9350597;10416956;10652621;10705103;10706059;11016200;21700651;30360033;30449318;33418366;37952272;38324423;38345188;39819028;595637;1117351;1934838;3838714;8935150;9457182;15507181;16073992;16090073;18793392;20439771;22963369;24439302;28240093;29254566;31167780;32268791;33797120;33797424;35813993;36737255;39882419;40050682;41679681;3090745;3091212;4243971;11650740;14392146;17332438;18230659;18230796;21232104;24364661;26148592;26153284;29073368;32757140;32870110;36499172;1027731;1440292;2516648;10212000;14864355;15936922;18835807;23350502;23350926;24041877;27246044;32596483;32597912;34264653;1737861;1739068;1739466;4439067;5331864;9692145;10195566;10527779;19167847;22401089;23119522;23120471;23410657;24754494;27424133;27443730;28690895;28692107;31831945;32311824;32312129;32791312;33048614;33201188;631861;1141077;4605257;4951249;5352515;5368598;6179053;6179138;6264878;7089081;7215420;7539822;8440737;11198432;14958256;15135694;17720545;32319417;35003530;2247137;4711166;7641626;8440503;9470982;12065834;20652290;29917187;29918057;34549508;34625884;3289741;3290031;4390195;4568438;4568629;4568992;8049070;8263503;11083040;15543646;21301112;21929905;22470505;24746163;26507838;28673413;31768105;3926830;3927327;7479161;7479665;8185280;8361046;10567241;10567749;18333795;18334278;29857280;101556;25402;12723;535355;116062;241964;237218;197329;146823;1096;137937;138507;74804;27209;27642;12271;11324;31091;5263;14127;14316;7968;1064;3379;14373;2214;4868;5050;206;35139;7578;1221;1610;338;815;22;322;11600;15776;1341;1553;1375;1518;1438;11915;12398;604;4928;9897;13691;2334;3204;7639;19166;21098;23835;24093;103;651;6464;7155;437;8511;23839;23981;12401;1;814;228;454;29877;2565;3601;6097;2694;4680;4873;23196;139895;14969;894;39002;39087;36658;66149;11145;36479;4478;156192;12554;32405;62600;81805;424705;144180;35198;5227;5502;28246;64037;25905;9571;106930;6122;5183	850923;5665856;7390109;9012878;9823170;14495332;15049134;16376971;21955789;23056386;23726165;24109665;29528080;32436245;32974427;33348842;36443793;36675057;45114442;45130514;45139072;49597033;49690878;51365065;52225893;55717811;55875386;60895973;63765469;1600570;5665769;9823123;9823178;12362069;12362565;12416694;14580156;17030933;17175377;18471578;22223792;22839400;23817143;26404687;32578170;37452098;39044650;42411082;44245611;45114211;47084133;48566072;48566272;51344080;60772431;61824634;61825732;63388658;2239671;2798757;2869666;3356700;5754852;8790049;19471688;19630963;22438697;22470001;29227475;29792259;34192645;37163941;38648317;39086283;42349491;42970823;49365875;51780368;53236963;55843647;55854233;57703651;58254949;60681046;61551971;65447642;65596271;66121499;66946971;68904123;69983253;71438787;3952597;9189886;18462159;18685625;19250642;19483253;22102411;22353821;22651307;29805736;31861829;35256448;36550994;36551500;38990300;39162429;39162667;42338763;42339004;42780679;42977739;45849527;50929797;51037542;51038035;52302408;59666748;59668726;61492038;61755447;63624197;63976623;64356509;64356610;64358531;64358632;255317;255796;5072766;5258662;6024495;8359114;14238429;14432247;14432916;15090996;17192395;17738041;17845037;20504260;25647827;29261397;34884559;35497397;35503676;35504158;37783867;38732206;39492713;39593581;40254023;42496913;42726112;43941176;51231853;51231933;51922519;52590335;52767944;53985756;55478754;56974478;3543243;3543689;4316709;4317205;4777973;4778310;7006010;9247027;9620066;9620166;13337375;14231359;20953668;22104013;26430955;26726001;26735958;28501393;29175243;30403836;38166168;42189156;44461180;45015647;45015869;52768037;54708124;54791266;54795689;54799293;54799732;57497275;166979;2921896;3617031;3618036;4159373;7816940;9924698;10756481;12000532;21396941;23885074;28778337;34844808;35712867;37792141;38971577;45431553;48030397;3047087;3047542;4956985;8015195;17868129;21652905;22891252;27004499;28524755;29550058;30404089;33255241;33257519;34194577;34230007;35536676;36063607;39420817;41048185;41591139;43413315;371427;9084951;10594589;13970490;22739424;25707006;26045123;30904134;31605230;33554279;37498435;38202288;38202343;42836837;43927478;45587823;45764907;47488206;49105936;49132030;49851306;371469;3126730;4565483;5283791;7909504;17752905;20174730;22471948;22605361;27483861;30113836;30448058;37699172;37699442;37996370;38850733;38851169;39059148;42532901;43603000;46904254;48296533;49156398;6111088;7446095;9188362;20234036;20514650;23861347;25266196;25266291;25394003;26039455;26039552;26133811;29394307;30191698;31138966;31727237;32289354;32289813;32909705;33028854;33045600;34004775;36868710;38630147;39789401;39841380;42077936;42843623;44471973;49777789;50329350;52882725;56039694;60397185;60750526;7589087;8414583;10099827;10221935;14442942;16716535;20149618;20149936;23807291;24485768;33172365;33710677;36983477;38574072;39020163;40725766;40892187;42771558;42772501;43172629;43911823;46319352;49918016;50377578;50378096;50642480;50739797;51731020;52811002;52859942;54010018;55029573;56011756;58733225;734223;2174031;2266114;5185013;7932664;9605767;10599179;10896827;11517413;11518089;17666512;19824351;24840997;26693422;35217172;36215776;36843553;41332400;1600878;2707292;4109035;7215506;7629701;8264445;10176642;13377219;13656699;16854103;17815332;18101072;19065245;19460704;19485337;19790648;19791000;20255429;22511331;31873193;1065123;1430835;3995264;3995754;9210228;10512254;11997835;19392842;19902745;19903823;27043862;27043896;27806754;31426625;31427066;33317227;33829833;35047326;36813623;37265651;42884492;42903536;43005053;46138974;51152193;3056485;7987788;8807614;10989953;10990337;12578987;15804922;16450032;18989141;23182245;26663730;26920891;26920987;27043849;27043901;27875790;29341988;32528885;32528988;35474450;35920261;36411690;37488461;37488645;51426442;56414308;56628273;2750913;4152473;17111980;19755659;22864410;22865237;23907841;25475033;26005241;26035257;26052210;26353887;28405005;30525748;33867313;35487350;35671568;36913287;37271908;39980279;42258875;42698742;44475855;46763354;46951237;50527784;50528258;3069385;3069470;6437860;18346355;20318402;20730902;21169888;21170309;22155996;22581663;22788220;22805600;22806685;24632955;24824270;26395242;30009818;30197046;31703636;32429159;33866520;34543820;34545790;36706845;37045419;37122143;37414822;39737038;40563419;46314173;46852358;50045583;50581826;50683679;51909902;255232;3846271;4398767;6285644;7555709;10639546;12986002;12986407;14208154;17456455;18127318;22965430;26360005;26970950;27976535;31945245;32220049;33923194;37220309;37240240;37240435;39224156;39442737;39442854;42056920;44166418;44591498;44591593;45349485;48106945;48380287;2581239;12784415;12784902;17826349;18128738;18129351;18129795;20426260;20461853;23505913;30903285;31580246;33216210;34865035;38188553;38189545;39761752;39934457;41530223;47595908;47653653;47973029;48736626;49790333;261955;3589925;5463767;11396576;11396670;12533103;12533608;15415712;19845528;22058346;22067683;23712381;24595491;25608505;31454286;34104906;35930086;42207264;42867521;46279573;46399092;46399162;49413491;50444673;50843480;50844183;52694521;2221476;3590053;6685005;6685297;6689961;8595255;13259902;14899803;14899992;21800378;22444762;24956934;27737651;27737930;29898940;30042613;30184627;35028049;35147826;41041279;41623283;41623744;44235055;44402610;46047339;46356250;47271614;48256692;49116915;50513498;51883493;1912235;4472165;3615991;4175283;4265257;6307174;8268395;10070819;10071179;15747612;5091;280174;1193431;1410009;4457474;4458008;6619369;6619841;28222956;28223283;29802787;280088;7090462;13727319;13734010;20379877;25113461;25113738;25204506;199016;1117705;1118704;2577173;5759746;6392228;7273841;9070239;9126053;9978064;9978148;10240627;10241051;10591548;12368729;12903287;16339344;17929473;17967688;28421118;34973121;35840180;36453409;37132934;39112214;39112318;40189311;40357454;40357661;40360168;40509135;40509549;40816320;42794118;42795406;44664304;45505598;46080056;48871501;51151953;52041000;402910;881333;881822;1429579;3517688;6301283;6349967;6587671;7963814;10592983;10997101;11641454;12600700;14508147;14857465;15112029;15273329;23273709;26427152;28424201;32303626;39866606;40154363;41552429;41761111;42017361;43633804;45784312;48320226;48670774;51151930;52935506;1328584;3014410;3014441;3014954;7113291;7326003;11015005;18321190;18736353;21744707;23490508;34468175;34878492;36813249;39584158;3014944;7929473;8929380;9350669;10417336;10652663;10705195;10706310;11016229;21700742;30360414;30449411;33418436;37952354;38324580;38345336;39819188;595897;1124036;1935324;3838734;8935171;9457215;15507261;16074449;16090198;18793616;20439826;22963514;24439385;28240485;29254647;31168524;32269190;33797130;33797590;35814054;36737365;39882579;40051092;41679721;3090824;3091222;4244335;11651382;14392850;17332714;18230672;18230930;21232522;24365108;26148896;26153515;29073439;32757602;32870208;36499333;1028154;1440484;2516691;10212172;14864384;15937059;18835951;23350598;23351102;24041938;27246515;32596611;32597985;34264678;1737922;1739164;1739483;4439406;5331974;9692775;10195581;10527826;19167862;22401242;23119786;23120529;23411084;24754585;27424159;27443789;28690953;28692161;31832006;32312129;32312303;32791367;33048783;33201238;632053;1141268;4605294;4951299;5352741;5368948;6179109;6179598;6265103;7089197;7215519;7540195;8440955;11198446;14958864;15136196;17720602;32319560;35003601;2247390;4711507;7642016;8440685;9470992;12065978;20652499;29917420;29918141;34549624;34626301;3289751;3290119;4390237;4568494;4568706;4569081;8049100;8263533;11083212;15543899;21301328;21929960;22470777;24746251;26507920;28673768;31768213;3927285;3927381;7479621;7479707;8185291;8361141;10567447;10567759;18333848;18334320;29857408;102287;25915;12844;535383;116469;242056;237885;197849;147453;1238;138071;138577;75284;27400;27668;12425;11440;31285;5329;14138;14328;8163;1074;3394;14433;2323;4965;5400;400;35176;7651;1232;1837;680;943;60;336;11782;15895;1562;1800;1466;1543;2084;11968;12440;1152;5424;10109;13744;2567;3288;7796;19326;21251;23969;24106;518;746;6483;7214;524;8545;23891;24398;12444;495;854;274;476;30017;2576;3732;6369;2928;4697;4884;23513;139945;15142;1461;39058;39547;36696;66168;11248;36582;5090;156845;12628;32984;62699;82167;424871;144530;35292;5270;5537;28511;64052;25920;9633;106957;6473;5285	-;-;-;-;-;-;-;-;-;-;-;-;-;-;-;-;-;-;-;-;-;-;-;-;-;-;-;-;-;+;+;+;+;+;+;+;+;+;+;+;+;+;+;+;+;+;+;+;+;+;+;+;+;+;+;+;+;+;-;-;-;-;-;-;-;-;-;-;-;-;-;-;-;-;-;-;-;-;-;-;-;-;-;-;-;-;-;-;-;-;-;-;+;+;+;+;+;+;+;+;+;+;+;+;+;+;+;+;+;+;+;+;+;+;+;+;+;+;+;+;+;+;+;+;+;+;+;+;+;+;+;+;+;+;+;+;+;+;+;+;+;+;+;+;+;+;+;+;+;+;+;+;+;+;+;+;+;+;+;+;+;+;+;+;-;-;-;-;-;-;-;-;-;-;-;-;-;-;-;-;-;-;-;-;-;-;-;-;-;-;-;-;-;-;-;-;+;+;+;+;+;+;+;+;+;+;+;+;+;+;+;+;+;+;-;-;-;-;-;-;-;-;-;-;-;-;-;-;-;-;-;-;-;-;-;-;-;-;-;-;-;-;-;-;-;-;-;-;-;-;-;-;-;-;-;-;+;+;+;+;+;+;+;+;+;+;+;+;+;+;+;+;+;+;+;+;+;+;+;-;-;-;-;-;-;-;-;-;-;-;-;-;-;-;-;-;-;-;-;-;-;-;-;-;-;-;-;-;-;-;-;-;-;-;+;+;+;+;+;+;+;+;+;+;+;+;+;+;+;+;+;+;+;+;+;+;+;+;+;+;+;+;+;+;+;+;+;+;+;+;+;+;+;+;+;+;+;+;+;+;+;+;+;+;+;+;-;-;-;-;-;-;-;-;-;-;-;-;-;-;-;-;-;-;-;-;+;+;+;+;+;+;+;+;+;+;+;+;+;+;+;+;+;+;+;+;+;+;+;+;+;-;-;-;-;-;-;-;-;-;-;-;-;-;-;-;-;-;-;-;-;-;-;-;-;-;-;-;+;+;+;+;+;+;+;+;+;+;+;+;+;+;+;+;+;+;+;+;+;+;+;+;+;+;+;-;-;-;-;-;-;-;-;-;-;-;-;-;-;-;-;-;-;-;-;-;-;-;-;-;-;-;-;-;-;-;-;-;-;-;-;-;-;-;-;-;-;-;-;-;-;-;-;-;-;-;-;-;-;-;-;-;-;-;-;-;-;-;-;-;-;+;+;+;+;+;+;+;+;+;+;+;+;+;+;+;+;+;+;+;+;+;+;+;+;-;-;-;-;-;-;-;-;-;-;-;-;-;-;-;-;-;-;-;-;-;-;-;-;-;-;-;+;+;+;+;+;+;+;+;+;+;+;+;+;+;+;+;+;+;+;+;+;+;+;+;+;+;+;+;+;+;+;-;-;+;+;+;+;+;+;+;+;+;+;+;+;+;+;+;+;+;+;+;-;-;-;-;-;-;-;-;-;-;-;-;-;-;-;-;-;-;-;-;-;-;-;-;-;-;-;-;-;-;-;-;-;-;-;-;-;-;-;-;-;-;-;-;-;-;-;-;-;+;+;+;+;+;+;+;+;+;+;+;+;+;+;+;+;+;+;+;+;+;+;+;+;+;+;+;+;+;+;+;+;-;-;-;-;-;-;-;-;-;-;-;-;-;-;-;+;+;+;+;+;+;+;+;+;+;+;+;+;+;+;+;+;+;+;+;+;+;+;+;+;+;+;+;+;+;+;+;+;+;+;+;+;+;+;+;+;-;-;-;-;-;-;-;-;-;-;-;-;-;-;-;-;+;+;+;+;+;+;+;+;+;+;+;+;+;+;-;-;-;-;-;-;-;-;-;-;-;-;-;-;-;-;-;-;-;-;-;-;-;-;+;+;+;+;+;+;+;+;+;+;+;+;+;+;+;+;+;+;+;-;-;-;-;-;-;-;-;-;-;-;+;+;+;+;+;+;+;+;+;+;+;+;+;+;+;+;+;-;-;-;-;-;-;-;-;-;-;-;-;-;-;-;+;-;+;-;+;-;-;-;-;+;+;+;-;-;+;-;-;-;+;+;-;-;-;+;+;-;-;-;-;-;-;-;-;-;-;+;+;-;-;-;-;-;+;+;-;+;-;-;-;-;+;+;+;+;-;-;-;-;-;+;+;+;-;-;+;+;+;-;-;-;-;+;+;-;+;-;-;+;+;+;+;-;+;-;+;+;+;+;-;-;+;+;-;-;-;+;-;+;-;-;+	195801	31328.65	48123.29	52778.12	56411.40	54396.75	40668.50	50762.69	40757.01	39204.06	42814.58	33321.06	32811.68	21723.65	42502.45	43243.57	34891.97	30170.36	23437.91	24847.15	20024.46	22510.76	16290.90	29911.00	37853.93	27768.27	21979.89
NotFur1_LTR_173:LTR:LTR	CM025008.1;CM025008.1;CM025008.1;CM025008.1;CM025008.1;CM025008.1;CM025008.1;CM025009.1;CM025009.1;CM025009.1;CM025009.1;CM025009.1;CM025009.1;CM025010.1;CM025010.1;CM025010.1;CM025010.1;CM025010.1;CM025010.1;CM025010.1;CM025010.1;CM025010.1;CM025010.1;CM025011.1;CM025011.1;CM025011.1;CM025012.1;CM025012.1;CM025012.1;CM025012.1;CM025012.1;CM025013.1;CM025013.1;CM025013.1;CM025013.1;CM025013.1;CM025014.1;CM025014.1;CM025014.1;CM025015.1;CM025015.1;CM025015.1;CM025015.1;CM025015.1;CM025015.1;CM025015.1;CM025015.1;CM025015.1;CM025015.1;CM025015.1;CM025015.1;CM025015.1;CM025016.1;CM025016.1;CM025016.1;CM025016.1;CM025016.1;CM025016.1;CM025016.1;CM025016.1;CM025016.1;CM025016.1;CM025016.1;CM025016.1;CM025017.1;CM025017.1;CM025017.1;CM025017.1;CM025017.1;CM025017.1;CM025017.1;CM025017.1;CM025017.1;CM025017.1;CM025017.1;CM025017.1;CM025017.1;CM025017.1;CM025018.1;CM025018.1;CM025018.1;CM025018.1;CM025018.1;CM025018.1;CM025018.1;CM025018.1;CM025018.1;CM025018.1;CM025018.1;CM025018.1;CM025019.1;CM025020.1;CM025020.1;CM025020.1;CM025021.1;CM025021.1;CM025021.1;CM025021.1;CM025021.1;CM025021.1;CM025021.1;CM025021.1;CM025021.1;CM025021.1;CM025021.1;CM025021.1;CM025021.1;CM025021.1;CM025021.1;CM025021.1;CM025021.1;CM025021.1;CM025021.1;CM025021.1;CM025022.1;CM025022.1;CM025022.1;CM025023.1;CM025023.1;CM025023.1;CM025023.1;CM025023.1;CM025023.1;CM025023.1;CM025023.1;CM025024.1;CM025024.1;CM025024.1;CM025024.1;CM025024.1;CM025025.1;CM025025.1;CM025025.1;CM025025.1;CM025025.1;CM025025.1;CM025025.1;CM025025.1;CM025025.1;CM025025.1;CM025025.1;CM025026.1;CM025026.1;JAAVVJ010000079.1;JAAVVJ010000079.1;JAAVVJ010001076.1;JAAVVJ010002025.1;JAAVVJ010005128.1;JAAVVJ010005128.1;JAAVVJ010010821.1;JAAVVJ010011050.1;JAAVVJ010011082.1;JAAVVJ010011082.1;JAAVVJ010011409.1;JAAVVJ010014830.1;JAAVVJ010014830.1;JAAVVJ010015079.1;JAAVVJ010017667.1;JAAVVJ010018270.1;JAAVVJ010018584.1;JAAVVJ010019448.1;JAAVVJ010021832.1;JAAVVJ010021879.1;JAAVVJ010021879.1;JAAVVJ010023755.1;JAAVVJ010023755.1;JAAVVJ010023755.1;JAAVVJ010023947.1;JAAVVJ010024995.1;JAAVVJ010025386.1;JAAVVJ010026190.1;JAAVVJ010026925.1;JAAVVJ010028740.1;JAAVVJ010030809.1;JAAVVJ010031143.1;JAAVVJ010031291.1;JAAVVJ010031470.1;JAAVVJ010033894.1;JAAVVJ010035304.1;JAAVVJ010035393.1;JAAVVJ010035469.1;JAAVVJ010037239.1;JAAVVJ010037239.1;JAAVVJ010038021.1;JAAVVJ010038636.1	852008;1845639;33153788;16383417;36977484;36977920;53382760;19386163;20976005;55051473;55056339;55057135;48811768;2368327;15814262;15818008;27053807;29081999;14025986;14027765;17395066;17396507;56565014;16019606;16021345;21476182;1537879;17948030;17948273;49562620;39293660;9521808;11691071;61793964;51855940;55558001;16095968;31897670;31898661;19594162;20297042;20297643;20298385;54754004;54755023;22643174;25549148;25549290;41423162;46220950;46221480;57263566;1337126;7576820;13397507;18225995;18226905;32050770;32051051;36694031;2249058;2249589;18051534;18054218;23114331;23114649;23987777;23989132;44465947;25160872;27720399;32618340;32618996;37256326;40760356;43516152;45481052;45481391;1395105;14040679;20540561;24040189;24041100;24041337;26967781;29213944;29214866;32592734;33905095;48611497;9229042;23202461;30564748;30565263;1108537;1109812;13105534;13106476;22621033;22622002;35230810;35231995;35232433;39977771;39995894;40134138;40134577;40135582;40136999;50605889;53636140;53637826;2924166;6671191;20717638;37680415;37682104;1458018;1535337;1535511;42744672;42745971;2620854;15293198;33700687;2384446;3724047;3724513;10540830;16130549;3969167;6966342;6966824;6967318;7362335;8754940;8755255;19497196;19497316;26699806;4930718;243510;2880374;6918;9055;444;951;22;620;444;995;163;458;23;1165;2008;220;399;5065;23656;532;3060;747;1075;8446;8761;9133;3603;619;1;994;3415;296;222;6434;3558;3887;900;15439;1;82646;19716;20085;1850;528	852226;1845715;33153979;16384452;36977908;36978223;53382987;19386450;20977021;55051835;55056759;55057466;48811885;2369266;15815683;15818189;27054091;29082186;14026561;14028243;17395710;17396886;56565289;16020775;16021462;21476710;1539865;17948223;17949813;49563004;39294239;9522578;11691506;61795425;51856260;55558473;16096598;31898692;31899378;19594454;20297461;20297949;20298423;54755040;54755361;22644190;25549321;25549808;41423311;46221476;46222633;57264234;1337832;7576997;13397952;18226765;18227338;32050858;32052217;36694283;2249329;2250240;18051936;18054727;23114621;23114826;23988343;23989783;44467862;25161977;27720542;32618843;32619494;37257356;40761510;43516346;45481140;45483009;1395872;14040796;20541136;24040840;24041217;24041884;26967826;29214542;29215239;32593247;33906508;48611983;9229213;23202869;30565295;30566307;1108606;1110662;13106507;13107200;22621346;22622302;35231984;35232181;35232530;39977906;39996029;40134314;40134942;40136657;40137219;50606836;53636619;53638401;2924790;6671571;20717772;37680897;37682679;1458469;1535480;1535612;42745383;42746226;2621511;15293633;33700817;2384584;3724175;3725587;10541112;16130666;3969636;6966792;6966994;6967961;7362428;8755057;8755479;19497347;19497805;26700565;4931497;243887;2880480;7342;9755;956;2218;523;1065;956;2537;344;970;140;1420;2719;660;536;6081;24166;641;3240;1082;1618;8563;9165;10400;4365;1034;2023;1506;3606;487;1213;7382;4366;4399;1022;15953;754;82826;19926;21035;3081;664	+;+;+;-;-;-;-;-;-;-;-;-;+;-;-;-;-;-;+;+;+;+;+;-;-;-;+;+;+;+;-;-;-;-;+;+;+;-;-;-;-;-;-;-;-;+;+;+;+;+;+;+;-;-;-;-;-;-;-;-;+;+;+;+;+;+;+;+;+;-;-;-;-;-;-;-;-;-;+;+;+;-;-;-;-;-;-;-;-;-;+;+;+;+;-;-;-;-;-;-;-;-;-;-;-;-;-;-;-;-;-;-;+;+;+;-;-;-;-;-;-;-;+;+;+;+;+;+;+;-;+;+;+;+;+;+;+;+;+;+;-;+;+;-;-;-;-;+;+;-;-;+;+;-;+;+;+;+;+;-;-;+;+;+;+;+;+;+;-;-;+;+;-;+;+;-;+;-;+;+;-;+;+;+;-	98086	22563.00	37502.50	35765.33	39049.83	30363.17	23348.67	29577.50	24274.83	23547.33	22021.67	28277.33	29117.33	13212.33	26240.16	24830.66	23027.50	17024.33	16354.66	14399.00	10678.00	16405.50	9708.00	19161.33	25829.67	19588.00	15786.00
NotFur1_GapFilledScaffold_6500_26222:L2:LINE	CM025008.1;CM025008.1;CM025008.1;CM025008.1;CM025008.1;CM025008.1;CM025008.1;CM025008.1;CM025008.1;CM025008.1;CM025008.1;CM025008.1;CM025008.1;CM025008.1;CM025008.1;CM025008.1;CM025008.1;CM025008.1;CM025008.1;CM025008.1;CM025008.1;CM025008.1;CM025008.1;CM025008.1;CM025008.1;CM025008.1;CM025008.1;CM025008.1;CM025008.1;CM025008.1;CM025008.1;CM025008.1;CM025008.1;CM025008.1;CM025008.1;CM025008.1;CM025008.1;CM025008.1;CM025008.1;CM025008.1;CM025008.1;CM025008.1;CM025008.1;CM025008.1;CM025008.1;CM025008.1;CM025008.1;CM025008.1;CM025008.1;CM025008.1;CM025008.1;CM025008.1;CM025008.1;CM025008.1;CM025008.1;CM025008.1;CM025008.1;CM025008.1;CM025008.1;CM025008.1;CM025008.1;CM025008.1;CM025008.1;CM025008.1;CM025008.1;CM025008.1;CM025008.1;CM025008.1;CM025008.1;CM025008.1;CM025008.1;CM025008.1;CM025008.1;CM025008.1;CM025008.1;CM025008.1;CM025008.1;CM025008.1;CM025008.1;CM025008.1;CM025008.1;CM025008.1;CM025008.1;CM025008.1;CM025008.1;CM025008.1;CM025008.1;CM025008.1;CM025008.1;CM025008.1;CM025008.1;CM025008.1;CM025008.1;CM025008.1;CM025008.1;CM025008.1;CM025008.1;CM025008.1;CM025008.1;CM025008.1;CM025008.1;CM025008.1;CM025008.1;CM025008.1;CM025008.1;CM025008.1;CM025008.1;CM025008.1;CM025008.1;CM025008.1;CM025008.1;CM025008.1;CM025008.1;CM025008.1;CM025008.1;CM025008.1;CM025008.1;CM025008.1;CM025008.1;CM025008.1;CM025008.1;CM025008.1;CM025008.1;CM025008.1;CM025008.1;CM025008.1;CM025009.1;CM025009.1;CM025009.1;CM025009.1;CM025009.1;CM025009.1;CM025009.1;CM025009.1;CM025009.1;CM025009.1;CM025009.1;CM025009.1;CM025009.1;CM025009.1;CM025009.1;CM025009.1;CM025009.1;CM025009.1;CM025009.1;CM025009.1;CM025009.1;CM025009.1;CM025009.1;CM025009.1;CM025009.1;CM025009.1;CM025009.1;CM025009.1;CM025009.1;CM025009.1;CM025009.1;CM025009.1;CM025009.1;CM025009.1;CM025009.1;CM025009.1;CM025009.1;CM025009.1;CM025009.1;CM025009.1;CM025009.1;CM025009.1;CM025009.1;CM025009.1;CM025009.1;CM025009.1;CM025009.1;CM025009.1;CM025009.1;CM025009.1;CM025009.1;CM025009.1;CM025009.1;CM025009.1;CM025009.1;CM025009.1;CM025009.1;CM025009.1;CM025009.1;CM025009.1;CM025009.1;CM025009.1;CM025009.1;CM025009.1;CM025009.1;CM025009.1;CM025009.1;CM025009.1;CM025009.1;CM025009.1;CM025009.1;CM025009.1;CM025009.1;CM025009.1;CM025009.1;CM025009.1;CM025009.1;CM025009.1;CM025009.1;CM025009.1;CM025009.1;CM025009.1;CM025009.1;CM025009.1;CM025009.1;CM025009.1;CM025009.1;CM025009.1;CM025009.1;CM025009.1;CM025009.1;CM025009.1;CM025009.1;CM025009.1;CM025009.1;CM025009.1;CM025009.1;CM025009.1;CM025009.1;CM025009.1;CM025009.1;CM025009.1;CM025009.1;CM025009.1;CM025009.1;CM025009.1;CM025009.1;CM025009.1;CM025009.1;CM025009.1;CM025009.1;CM025009.1;CM025009.1;CM025009.1;CM025009.1;CM025009.1;CM025009.1;CM025009.1;CM025009.1;CM025009.1;CM025009.1;CM025009.1;CM025009.1;CM025009.1;CM025009.1;CM025009.1;CM025009.1;CM025009.1;CM025009.1;CM025009.1;CM025009.1;CM025009.1;CM025009.1;CM025009.1;CM025009.1;CM025009.1;CM025009.1;CM025009.1;CM025010.1;CM025010.1;CM025010.1;CM025010.1;CM025010.1;CM025010.1;CM025010.1;CM025010.1;CM025010.1;CM025010.1;CM025010.1;CM025010.1;CM025010.1;CM025010.1;CM025010.1;CM025010.1;CM025010.1;CM025010.1;CM025010.1;CM025010.1;CM025010.1;CM025010.1;CM025010.1;CM025010.1;CM025010.1;CM025010.1;CM025010.1;CM025010.1;CM025010.1;CM025010.1;CM025010.1;CM025010.1;CM025010.1;CM025010.1;CM025010.1;CM025010.1;CM025010.1;CM025010.1;CM025010.1;CM025010.1;CM025010.1;CM025010.1;CM025010.1;CM025010.1;CM025010.1;CM025010.1;CM025010.1;CM025010.1;CM025010.1;CM025010.1;CM025010.1;CM025010.1;CM025010.1;CM025010.1;CM025010.1;CM025010.1;CM025010.1;CM025010.1;CM025010.1;CM025010.1;CM025010.1;CM025010.1;CM025010.1;CM025010.1;CM025010.1;CM025010.1;CM025010.1;CM025010.1;CM025010.1;CM025010.1;CM025010.1;CM025010.1;CM025010.1;CM025010.1;CM025010.1;CM025010.1;CM025010.1;CM025010.1;CM025010.1;CM025010.1;CM025010.1;CM025010.1;CM025010.1;CM025010.1;CM025010.1;CM025010.1;CM025010.1;CM025010.1;CM025010.1;CM025010.1;CM025010.1;CM025010.1;CM025010.1;CM025010.1;CM025010.1;CM025010.1;CM025011.1;CM025011.1;CM025011.1;CM025011.1;CM025011.1;CM025011.1;CM025011.1;CM025011.1;CM025011.1;CM025011.1;CM025011.1;CM025011.1;CM025011.1;CM025011.1;CM025011.1;CM025011.1;CM025011.1;CM025011.1;CM025011.1;CM025011.1;CM025011.1;CM025011.1;CM025011.1;CM025011.1;CM025011.1;CM025011.1;CM025011.1;CM025011.1;CM025011.1;CM025011.1;CM025011.1;CM025011.1;CM025011.1;CM025011.1;CM025011.1;CM025011.1;CM025011.1;CM025011.1;CM025011.1;CM025011.1;CM025011.1;CM025011.1;CM025011.1;CM025011.1;CM025011.1;CM025011.1;CM025011.1;CM025011.1;CM025011.1;CM025011.1;CM025011.1;CM025011.1;CM025011.1;CM025011.1;CM025011.1;CM025011.1;CM025011.1;CM025011.1;CM025011.1;CM025011.1;CM025011.1;CM025011.1;CM025011.1;CM025011.1;CM025011.1;CM025011.1;CM025011.1;CM025011.1;CM025011.1;CM025011.1;CM025011.1;CM025011.1;CM025011.1;CM025011.1;CM025011.1;CM025011.1;CM025011.1;CM025011.1;CM025011.1;CM025011.1;CM025011.1;CM025011.1;CM025011.1;CM025011.1;CM025011.1;CM025011.1;CM025011.1;CM025011.1;CM025011.1;CM025011.1;CM025011.1;CM025012.1;CM025012.1;CM025012.1;CM025012.1;CM025012.1;CM025012.1;CM025012.1;CM025012.1;CM025012.1;CM025012.1;CM025012.1;CM025012.1;CM025012.1;CM025012.1;CM025012.1;CM025012.1;CM025012.1;CM025012.1;CM025012.1;CM025012.1;CM025012.1;CM025012.1;CM025012.1;CM025012.1;CM025012.1;CM025012.1;CM025012.1;CM025012.1;CM025012.1;CM025012.1;CM025012.1;CM025012.1;CM025012.1;CM025012.1;CM025012.1;CM025012.1;CM025012.1;CM025012.1;CM025012.1;CM025012.1;CM025012.1;CM025012.1;CM025012.1;CM025012.1;CM025012.1;CM025012.1;CM025012.1;CM025012.1;CM025012.1;CM025012.1;CM025012.1;CM025012.1;CM025012.1;CM025012.1;CM025012.1;CM025012.1;CM025012.1;CM025012.1;CM025012.1;CM025012.1;CM025012.1;CM025012.1;CM025012.1;CM025012.1;CM025012.1;CM025012.1;CM025012.1;CM025012.1;CM025012.1;CM025012.1;CM025012.1;CM025012.1;CM025012.1;CM025012.1;CM025012.1;CM025012.1;CM025012.1;CM025012.1;CM025012.1;CM025012.1;CM025012.1;CM025012.1;CM025012.1;CM025012.1;CM025012.1;CM025012.1;CM025012.1;CM025012.1;CM025012.1;CM025012.1;CM025012.1;CM025012.1;CM025012.1;CM025012.1;CM025012.1;CM025012.1;CM025012.1;CM025012.1;CM025012.1;CM025012.1;CM025012.1;CM025012.1;CM025012.1;CM025012.1;CM025012.1;CM025012.1;CM025012.1;CM025012.1;CM025013.1;CM025013.1;CM025013.1;CM025013.1;CM025013.1;CM025013.1;CM025013.1;CM025013.1;CM025013.1;CM025013.1;CM025013.1;CM025013.1;CM025013.1;CM025013.1;CM025013.1;CM025013.1;CM025013.1;CM025013.1;CM025013.1;CM025013.1;CM025013.1;CM025013.1;CM025013.1;CM025013.1;CM025013.1;CM025013.1;CM025013.1;CM025013.1;CM025013.1;CM025013.1;CM025013.1;CM025013.1;CM025013.1;CM025013.1;CM025013.1;CM025013.1;CM025013.1;CM025013.1;CM025013.1;CM025013.1;CM025013.1;CM025013.1;CM025013.1;CM025013.1;CM025013.1;CM025013.1;CM025013.1;CM025013.1;CM025013.1;CM025013.1;CM025013.1;CM025013.1;CM025013.1;CM025013.1;CM025013.1;CM025013.1;CM025013.1;CM025013.1;CM025013.1;CM025013.1;CM025013.1;CM025013.1;CM025013.1;CM025013.1;CM025013.1;CM025013.1;CM025013.1;CM025013.1;CM025013.1;CM025013.1;CM025013.1;CM025013.1;CM025013.1;CM025013.1;CM025013.1;CM025013.1;CM025013.1;CM025013.1;CM025013.1;CM025013.1;CM025013.1;CM025013.1;CM025013.1;CM025013.1;CM025013.1;CM025013.1;CM025013.1;CM025013.1;CM025013.1;CM025013.1;CM025013.1;CM025013.1;CM025013.1;CM025013.1;CM025013.1;CM025013.1;CM025013.1;CM025013.1;CM025013.1;CM025013.1;CM025013.1;CM025013.1;CM025013.1;CM025013.1;CM025013.1;CM025013.1;CM025013.1;CM025013.1;CM025013.1;CM025013.1;CM025013.1;CM025013.1;CM025013.1;CM025013.1;CM025013.1;CM025013.1;CM025013.1;CM025013.1;CM025013.1;CM025013.1;CM025013.1;CM025013.1;CM025013.1;CM025013.1;CM025013.1;CM025014.1;CM025014.1;CM025014.1;CM025014.1;CM025014.1;CM025014.1;CM025014.1;CM025014.1;CM025014.1;CM025014.1;CM025014.1;CM025014.1;CM025014.1;CM025014.1;CM025014.1;CM025014.1;CM025014.1;CM025014.1;CM025014.1;CM025014.1;CM025014.1;CM025014.1;CM025014.1;CM025014.1;CM025014.1;CM025014.1;CM025014.1;CM025014.1;CM025014.1;CM025014.1;CM025014.1;CM025014.1;CM025014.1;CM025014.1;CM025014.1;CM025014.1;CM025014.1;CM025014.1;CM025014.1;CM025014.1;CM025014.1;CM025014.1;CM025014.1;CM025014.1;CM025014.1;CM025014.1;CM025014.1;CM025014.1;CM025014.1;CM025014.1;CM025014.1;CM025014.1;CM025014.1;CM025014.1;CM025014.1;CM025014.1;CM025014.1;CM025014.1;CM025014.1;CM025014.1;CM025014.1;CM025014.1;CM025014.1;CM025014.1;CM025014.1;CM025014.1;CM025014.1;CM025014.1;CM025014.1;CM025014.1;CM025014.1;CM025014.1;CM025014.1;CM025014.1;CM025014.1;CM025014.1;CM025014.1;CM025014.1;CM025014.1;CM025014.1;CM025014.1;CM025014.1;CM025015.1;CM025015.1;CM025015.1;CM025015.1;CM025015.1;CM025015.1;CM025015.1;CM025015.1;CM025015.1;CM025015.1;CM025015.1;CM025015.1;CM025015.1;CM025015.1;CM025015.1;CM025015.1;CM025015.1;CM025015.1;CM025015.1;CM025015.1;CM025015.1;CM025015.1;CM025015.1;CM025015.1;CM025015.1;CM025015.1;CM025015.1;CM025015.1;CM025015.1;CM025015.1;CM025015.1;CM025015.1;CM025015.1;CM025015.1;CM025015.1;CM025015.1;CM025015.1;CM025015.1;CM025015.1;CM025015.1;CM025015.1;CM025015.1;CM025015.1;CM025015.1;CM025015.1;CM025015.1;CM025015.1;CM025015.1;CM025015.1;CM025015.1;CM025015.1;CM025015.1;CM025015.1;CM025015.1;CM025015.1;CM025015.1;CM025015.1;CM025015.1;CM025015.1;CM025015.1;CM025015.1;CM025015.1;CM025015.1;CM025015.1;CM025015.1;CM025015.1;CM025015.1;CM025015.1;CM025015.1;CM025015.1;CM025015.1;CM025015.1;CM025015.1;CM025015.1;CM025015.1;CM025015.1;CM025015.1;CM025015.1;CM025015.1;CM025015.1;CM025015.1;CM025015.1;CM025015.1;CM025015.1;CM025015.1;CM025015.1;CM025015.1;CM025015.1;CM025015.1;CM025015.1;CM025015.1;CM025015.1;CM025015.1;CM025015.1;CM025015.1;CM025015.1;CM025015.1;CM025015.1;CM025015.1;CM025015.1;CM025015.1;CM025015.1;CM025015.1;CM025015.1;CM025015.1;CM025015.1;CM025015.1;CM025015.1;CM025015.1;CM025015.1;CM025016.1;CM025016.1;CM025016.1;CM025016.1;CM025016.1;CM025016.1;CM025016.1;CM025016.1;CM025016.1;CM025016.1;CM025016.1;CM025016.1;CM025016.1;CM025016.1;CM025016.1;CM025016.1;CM025016.1;CM025016.1;CM025016.1;CM025016.1;CM025016.1;CM025016.1;CM025016.1;CM025016.1;CM025016.1;CM025016.1;CM025016.1;CM025016.1;CM025016.1;CM025016.1;CM025016.1;CM025016.1;CM025016.1;CM025016.1;CM025016.1;CM025016.1;CM025016.1;CM025016.1;CM025016.1;CM025016.1;CM025016.1;CM025016.1;CM025016.1;CM025016.1;CM025016.1;CM025016.1;CM025016.1;CM025016.1;CM025016.1;CM025016.1;CM025016.1;CM025016.1;CM025016.1;CM025016.1;CM025016.1;CM025016.1;CM025016.1;CM025016.1;CM025016.1;CM025016.1;CM025016.1;CM025016.1;CM025016.1;CM025016.1;CM025016.1;CM025016.1;CM025016.1;CM025016.1;CM025016.1;CM025016.1;CM025016.1;CM025016.1;CM025016.1;CM025016.1;CM025016.1;CM025016.1;CM025016.1;CM025016.1;CM025016.1;CM025016.1;CM025016.1;CM025016.1;CM025016.1;CM025016.1;CM025016.1;CM025016.1;CM025016.1;CM025016.1;CM025016.1;CM025016.1;CM025016.1;CM025016.1;CM025016.1;CM025016.1;CM025016.1;CM025016.1;CM025016.1;CM025016.1;CM025016.1;CM025016.1;CM025016.1;CM025016.1;CM025016.1;CM025016.1;CM025016.1;CM025016.1;CM025016.1;CM025016.1;CM025016.1;CM025016.1;CM025016.1;CM025016.1;CM025016.1;CM025016.1;CM025016.1;CM025016.1;CM025016.1;CM025016.1;CM025016.1;CM025016.1;CM025016.1;CM025016.1;CM025016.1;CM025016.1;CM025016.1;CM025016.1;CM025016.1;CM025016.1;CM025016.1;CM025016.1;CM025016.1;CM025016.1;CM025017.1;CM025017.1;CM025017.1;CM025017.1;CM025017.1;CM025017.1;CM025017.1;CM025017.1;CM025017.1;CM025017.1;CM025017.1;CM025017.1;CM025017.1;CM025017.1;CM025017.1;CM025017.1;CM025017.1;CM025017.1;CM025017.1;CM025017.1;CM025017.1;CM025017.1;CM025017.1;CM025017.1;CM025017.1;CM025017.1;CM025017.1;CM025017.1;CM025017.1;CM025017.1;CM025017.1;CM025017.1;CM025017.1;CM025017.1;CM025017.1;CM025017.1;CM025017.1;CM025017.1;CM025017.1;CM025017.1;CM025017.1;CM025017.1;CM025017.1;CM025017.1;CM025017.1;CM025017.1;CM025017.1;CM025017.1;CM025017.1;CM025017.1;CM025017.1;CM025017.1;CM025017.1;CM025017.1;CM025017.1;CM025017.1;CM025017.1;CM025017.1;CM025017.1;CM025017.1;CM025017.1;CM025017.1;CM025017.1;CM025017.1;CM025017.1;CM025017.1;CM025017.1;CM025017.1;CM025017.1;CM025017.1;CM025017.1;CM025017.1;CM025017.1;CM025017.1;CM025017.1;CM025017.1;CM025017.1;CM025017.1;CM025017.1;CM025017.1;CM025018.1;CM025018.1;CM025018.1;CM025018.1;CM025018.1;CM025018.1;CM025018.1;CM025018.1;CM025018.1;CM025018.1;CM025018.1;CM025018.1;CM025018.1;CM025018.1;CM025018.1;CM025018.1;CM025018.1;CM025018.1;CM025018.1;CM025018.1;CM025018.1;CM025018.1;CM025018.1;CM025018.1;CM025018.1;CM025018.1;CM025018.1;CM025018.1;CM025018.1;CM025018.1;CM025018.1;CM025018.1;CM025018.1;CM025018.1;CM025018.1;CM025018.1;CM025018.1;CM025018.1;CM025018.1;CM025018.1;CM025018.1;CM025018.1;CM025018.1;CM025018.1;CM025018.1;CM025018.1;CM025018.1;CM025018.1;CM025018.1;CM025018.1;CM025018.1;CM025018.1;CM025018.1;CM025018.1;CM025018.1;CM025018.1;CM025018.1;CM025018.1;CM025018.1;CM025018.1;CM025018.1;CM025018.1;CM025018.1;CM025018.1;CM025018.1;CM025018.1;CM025018.1;CM025018.1;CM025018.1;CM025018.1;CM025018.1;CM025018.1;CM025018.1;CM025018.1;CM025018.1;CM025018.1;CM025018.1;CM025018.1;CM025018.1;CM025018.1;CM025018.1;CM025018.1;CM025018.1;CM025018.1;CM025018.1;CM025018.1;CM025018.1;CM025018.1;CM025018.1;CM025018.1;CM025018.1;CM025018.1;CM025019.1;CM025019.1;CM025019.1;CM025019.1;CM025019.1;CM025019.1;CM025019.1;CM025019.1;CM025019.1;CM025019.1;CM025019.1;CM025019.1;CM025019.1;CM025019.1;CM025019.1;CM025019.1;CM025019.1;CM025019.1;CM025019.1;CM025019.1;CM025019.1;CM025019.1;CM025020.1;CM025020.1;CM025020.1;CM025020.1;CM025020.1;CM025020.1;CM025020.1;CM025020.1;CM025020.1;CM025020.1;CM025020.1;CM025020.1;CM025020.1;CM025020.1;CM025020.1;CM025020.1;CM025020.1;CM025020.1;CM025020.1;CM025020.1;CM025020.1;CM025020.1;CM025020.1;CM025020.1;CM025020.1;CM025020.1;CM025020.1;CM025020.1;CM025020.1;CM025020.1;CM025020.1;CM025020.1;CM025020.1;CM025020.1;CM025020.1;CM025020.1;CM025020.1;CM025020.1;CM025020.1;CM025020.1;CM025020.1;CM025020.1;CM025020.1;CM025020.1;CM025020.1;CM025020.1;CM025020.1;CM025020.1;CM025020.1;CM025021.1;CM025021.1;CM025021.1;CM025021.1;CM025021.1;CM025021.1;CM025021.1;CM025021.1;CM025021.1;CM025021.1;CM025021.1;CM025021.1;CM025021.1;CM025021.1;CM025021.1;CM025021.1;CM025021.1;CM025021.1;CM025021.1;CM025021.1;CM025021.1;CM025021.1;CM025021.1;CM025021.1;CM025021.1;CM025021.1;CM025021.1;CM025021.1;CM025021.1;CM025021.1;CM025021.1;CM025021.1;CM025021.1;CM025021.1;CM025021.1;CM025021.1;CM025021.1;CM025021.1;CM025021.1;CM025021.1;CM025021.1;CM025021.1;CM025021.1;CM025021.1;CM025021.1;CM025021.1;CM025021.1;CM025021.1;CM025021.1;CM025021.1;CM025021.1;CM025021.1;CM025021.1;CM025021.1;CM025021.1;CM025021.1;CM025021.1;CM025021.1;CM025021.1;CM025021.1;CM025021.1;CM025021.1;CM025021.1;CM025021.1;CM025021.1;CM025021.1;CM025021.1;CM025021.1;CM025021.1;CM025021.1;CM025021.1;CM025021.1;CM025021.1;CM025021.1;CM025021.1;CM025021.1;CM025021.1;CM025021.1;CM025021.1;CM025021.1;CM025021.1;CM025021.1;CM025021.1;CM025021.1;CM025021.1;CM025021.1;CM025021.1;CM025021.1;CM025021.1;CM025021.1;CM025021.1;CM025021.1;CM025021.1;CM025021.1;CM025021.1;CM025021.1;CM025021.1;CM025021.1;CM025021.1;CM025021.1;CM025021.1;CM025021.1;CM025021.1;CM025021.1;CM025021.1;CM025021.1;CM025022.1;CM025022.1;CM025022.1;CM025022.1;CM025022.1;CM025022.1;CM025022.1;CM025022.1;CM025022.1;CM025022.1;CM025022.1;CM025022.1;CM025022.1;CM025022.1;CM025022.1;CM025022.1;CM025022.1;CM025022.1;CM025022.1;CM025022.1;CM025022.1;CM025022.1;CM025022.1;CM025022.1;CM025022.1;CM025022.1;CM025022.1;CM025022.1;CM025022.1;CM025022.1;CM025022.1;CM025022.1;CM025022.1;CM025022.1;CM025022.1;CM025022.1;CM025022.1;CM025022.1;CM025022.1;CM025022.1;CM025022.1;CM025022.1;CM025022.1;CM025022.1;CM025022.1;CM025022.1;CM025022.1;CM025022.1;CM025022.1;CM025022.1;CM025022.1;CM025022.1;CM025022.1;CM025022.1;CM025022.1;CM025022.1;CM025022.1;CM025022.1;CM025022.1;CM025022.1;CM025022.1;CM025022.1;CM025022.1;CM025022.1;CM025022.1;CM025022.1;CM025022.1;CM025022.1;CM025022.1;CM025022.1;CM025022.1;CM025022.1;CM025022.1;CM025022.1;CM025023.1;CM025023.1;CM025023.1;CM025023.1;CM025023.1;CM025023.1;CM025023.1;CM025023.1;CM025023.1;CM025023.1;CM025023.1;CM025023.1;CM025023.1;CM025023.1;CM025023.1;CM025023.1;CM025023.1;CM025023.1;CM025023.1;CM025023.1;CM025023.1;CM025023.1;CM025023.1;CM025023.1;CM025023.1;CM025023.1;CM025023.1;CM025023.1;CM025023.1;CM025023.1;CM025023.1;CM025023.1;CM025023.1;CM025023.1;CM025023.1;CM025023.1;CM025023.1;CM025023.1;CM025023.1;CM025023.1;CM025023.1;CM025023.1;CM025023.1;CM025023.1;CM025023.1;CM025023.1;CM025023.1;CM025023.1;CM025023.1;CM025023.1;CM025023.1;CM025023.1;CM025023.1;CM025023.1;CM025023.1;CM025023.1;CM025023.1;CM025023.1;CM025023.1;CM025023.1;CM025023.1;CM025023.1;CM025023.1;CM025023.1;CM025023.1;CM025024.1;CM025024.1;CM025024.1;CM025024.1;CM025024.1;CM025024.1;CM025024.1;CM025024.1;CM025024.1;CM025024.1;CM025024.1;CM025024.1;CM025024.1;CM025024.1;CM025024.1;CM025024.1;CM025024.1;CM025024.1;CM025024.1;CM025024.1;CM025024.1;CM025024.1;CM025024.1;CM025024.1;CM025024.1;CM025024.1;CM025024.1;CM025024.1;CM025024.1;CM025024.1;CM025024.1;CM025024.1;CM025024.1;CM025024.1;CM025024.1;CM025024.1;CM025024.1;CM025024.1;CM025024.1;CM025024.1;CM025024.1;CM025024.1;CM025024.1;CM025024.1;CM025024.1;CM025024.1;CM025024.1;CM025024.1;CM025024.1;CM025024.1;CM025024.1;CM025025.1;CM025025.1;CM025025.1;CM025025.1;CM025025.1;CM025025.1;CM025025.1;CM025025.1;CM025025.1;CM025025.1;CM025025.1;CM025025.1;CM025025.1;CM025025.1;CM025025.1;CM025025.1;CM025025.1;CM025025.1;CM025025.1;CM025025.1;CM025025.1;CM025025.1;CM025025.1;CM025025.1;CM025025.1;CM025025.1;CM025025.1;CM025025.1;CM025025.1;CM025025.1;CM025025.1;CM025025.1;CM025025.1;CM025025.1;CM025025.1;CM025025.1;CM025025.1;CM025025.1;CM025025.1;CM025025.1;CM025025.1;CM025025.1;CM025025.1;CM025025.1;CM025025.1;CM025025.1;CM025025.1;CM025025.1;CM025025.1;CM025025.1;CM025025.1;CM025025.1;CM025025.1;CM025026.1;CM025026.1;CM025026.1;CM025026.1;CM025026.1;CM025026.1;CM025026.1;CM025026.1;CM025026.1;CM025026.1;CM025026.1;CM025026.1;CM025026.1;CM025026.1;CM025026.1;CM025026.1;CM025026.1;CM025026.1;CM025026.1;CM025026.1;CM025026.1;CM025026.1;CM025026.1;CM025026.1;CM025026.1;CM025026.1;CM025026.1;CM025026.1;CM025026.1;CM025026.1;CM025026.1;CM025026.1;CM025026.1;CM025026.1;CM025026.1;CM025026.1;CM025026.1;CM025026.1;CM025026.1;CM025026.1;CM025026.1;CM025026.1;CM025026.1;CM025026.1;CM025026.1;CM025026.1;CM025026.1;CM025026.1;CM025026.1;CM025026.1;CM025026.1;JAAVVJ010000021.1;JAAVVJ010000021.1;JAAVVJ010000021.1;JAAVVJ010000021.1;JAAVVJ010000024.1;JAAVVJ010000024.1;JAAVVJ010000024.1;JAAVVJ010000025.1;JAAVVJ010000026.1;JAAVVJ010000029.1;JAAVVJ010000042.1;JAAVVJ010000042.1;JAAVVJ010000042.1;JAAVVJ010000055.1;JAAVVJ010000064.1;JAAVVJ010000065.1;JAAVVJ010000065.1;JAAVVJ010000065.1;JAAVVJ010000067.1;JAAVVJ010000067.1;JAAVVJ010000071.1;JAAVVJ010000096.1;JAAVVJ010000100.1;JAAVVJ010000124.1;JAAVVJ010000124.1;JAAVVJ010000167.1;JAAVVJ010000253.1;JAAVVJ010000978.1;JAAVVJ010001231.1;JAAVVJ010002937.1;JAAVVJ010003033.1;JAAVVJ010003379.1;JAAVVJ010003417.1;JAAVVJ010003567.1;JAAVVJ010003567.1;JAAVVJ010003655.1;JAAVVJ010004004.1;JAAVVJ010004571.1;JAAVVJ010004613.1;JAAVVJ010004685.1;JAAVVJ010005199.1;JAAVVJ010005401.1;JAAVVJ010005432.1;JAAVVJ010005432.1;JAAVVJ010005642.1;JAAVVJ010007426.1;JAAVVJ010008056.1;JAAVVJ010008126.1;JAAVVJ010008243.1;JAAVVJ010008820.1;JAAVVJ010009069.1;JAAVVJ010009375.1;JAAVVJ010009882.1;JAAVVJ010009938.1;JAAVVJ010010085.1;JAAVVJ010010444.1;JAAVVJ010010645.1;JAAVVJ010011129.1;JAAVVJ010011129.1;JAAVVJ010011183.1;JAAVVJ010011413.1;JAAVVJ010011413.1;JAAVVJ010011936.1;JAAVVJ010011941.1;JAAVVJ010012057.1;JAAVVJ010012112.1;JAAVVJ010012176.1;JAAVVJ010012286.1;JAAVVJ010012441.1;JAAVVJ010012703.1;JAAVVJ010013117.1;JAAVVJ010013326.1;JAAVVJ010013578.1;JAAVVJ010013656.1;JAAVVJ010013820.1;JAAVVJ010013976.1;JAAVVJ010014580.1;JAAVVJ010014963.1;JAAVVJ010015084.1;JAAVVJ010015406.1;JAAVVJ010015615.1;JAAVVJ010015714.1;JAAVVJ010016413.1;JAAVVJ010016439.1;JAAVVJ010016711.1;JAAVVJ010016848.1;JAAVVJ010017156.1;JAAVVJ010017502.1;JAAVVJ010017525.1;JAAVVJ010017809.1;JAAVVJ010017851.1;JAAVVJ010017903.1;JAAVVJ010018418.1;JAAVVJ010018533.1;JAAVVJ010018690.1;JAAVVJ010019326.1;JAAVVJ010019607.1;JAAVVJ010019753.1;JAAVVJ010019912.1;JAAVVJ010020146.1;JAAVVJ010020584.1;JAAVVJ010020605.1;JAAVVJ010020786.1;JAAVVJ010021178.1;JAAVVJ010021388.1;JAAVVJ010021436.1;JAAVVJ010022019.1;JAAVVJ010022151.1;JAAVVJ010022156.1;JAAVVJ010022266.1;JAAVVJ010022727.1;JAAVVJ010022930.1;JAAVVJ010022941.1;JAAVVJ010024292.1;JAAVVJ010024752.1;JAAVVJ010024797.1;JAAVVJ010025384.1;JAAVVJ010025774.1;JAAVVJ010026306.1;JAAVVJ010026529.1;JAAVVJ010026533.1;JAAVVJ010026739.1;JAAVVJ010026777.1;JAAVVJ010026858.1;JAAVVJ010027165.1;JAAVVJ010027274.1;JAAVVJ010027352.1;JAAVVJ010027415.1;JAAVVJ010027885.1;JAAVVJ010027886.1;JAAVVJ010028110.1;JAAVVJ010028110.1;JAAVVJ010028136.1;JAAVVJ010028144.1;JAAVVJ010029138.1;JAAVVJ010029448.1;JAAVVJ010029582.1;JAAVVJ010029690.1;JAAVVJ010029725.1;JAAVVJ010030100.1;JAAVVJ010030142.1;JAAVVJ010030190.1;JAAVVJ010030371.1;JAAVVJ010030472.1;JAAVVJ010030642.1;JAAVVJ010030917.1;JAAVVJ010031473.1;JAAVVJ010032048.1;JAAVVJ010032144.1;JAAVVJ010032161.1;JAAVVJ010032378.1;JAAVVJ010032504.1;JAAVVJ010032689.1;JAAVVJ010032925.1;JAAVVJ010033627.1;JAAVVJ010034245.1;JAAVVJ010034404.1;JAAVVJ010034542.1;JAAVVJ010035158.1;JAAVVJ010035469.1;JAAVVJ010035475.1;JAAVVJ010035484.1;JAAVVJ010035484.1;JAAVVJ010035605.1;JAAVVJ010035641.1;JAAVVJ010035775.1;JAAVVJ010036324.1;JAAVVJ010036398.1;JAAVVJ010036472.1;JAAVVJ010036644.1;JAAVVJ010036699.1;JAAVVJ010036703.1;JAAVVJ010036752.1;JAAVVJ010036819.1;JAAVVJ010036848.1;JAAVVJ010036852.1;JAAVVJ010037006.1;JAAVVJ010037021.1;JAAVVJ010037084.1;JAAVVJ010037726.1;JAAVVJ010037729.1;JAAVVJ010037776.1;JAAVVJ010037776.1;JAAVVJ010037790.1;JAAVVJ010038043.1;JAAVVJ010038140.1;JAAVVJ010038229.1;JAAVVJ010038284.1;JAAVVJ010038323.1;JAAVVJ010038397.1;JAAVVJ010038397.1;JAAVVJ010038479.1;JAAVVJ010038511.1;JAAVVJ010038605.1;JAAVVJ010038625.1;JAAVVJ010038915.1;JAAVVJ010038927.1;JAAVVJ010038939.1;JAAVVJ010039714.1	855517;2280348;3665602;3916157;4116533;4242559;4922200;5111962;5190144;5561260;7405611;8072210;8251739;10868027;11100613;11521642;11887709;12479385;12505340;12539490;12865015;14458212;15145752;16911755;17011849;19173013;19857148;20599239;23455385;23868529;25434187;25435061;26817968;27583078;28611795;29465259;30470632;30879863;32620094;32724742;33318365;37603371;37887099;38386750;38859251;38992286;39136005;41653610;41665139;41891022;43988940;48480199;52705002;53092709;54730042;55072391;57004430;58359502;58602426;58759560;59602775;59603223;60058940;60819872;63219489;995001;1219889;2731974;4300273;4614472;5134418;5994302;6184659;7057337;9032621;9378641;9851697;12987124;13559630;18775716;21082575;21343731;21831681;21871208;21929973;21982395;24950572;26578891;27747735;28984524;29023458;29121308;29665855;29665944;31912519;32212378;32394468;33055250;33664942;34880220;34915682;36316316;36767754;37122935;38150952;41863589;42271794;42370942;43825584;48251911;48380203;48380281;50092009;52185920;52483748;53900515;53902364;55291275;57057624;57993730;58317329;58445865;59308587;61003395;63754458;63754574;694166;3005600;3792714;5750115;5750466;5881763;6138331;7408414;7563964;9541643;10166208;11668171;11691125;12320295;12334143;14120332;14548193;16160684;18379478;18866303;18998665;20193831;20356459;20766986;20821052;20821116;21039012;22202622;24710954;24871133;24882649;28974190;29437035;31771108;34742414;34743396;35278214;38961876;39262469;40614103;41142136;41780622;44103205;46766904;48249450;48985570;52280808;52315942;52906692;53557137;54780727;55034483;55041753;55463260;57411336;58486548;58992045;61503182;61993761;62002424;62932709;63326238;65663579;66093600;66170509;68123708;68435651;68654925;69893752;71103596;71361171;72287280;72795005;1429496;4057786;4058007;7176227;7496762;8108213;10255915;11236871;13626171;13903563;14492179;15816530;15816960;16376775;17044687;18083259;19404002;19553004;21046834;21073472;21564627;24459224;25713202;28311272;29366422;30828901;31063000;34100246;34100717;37077408;38060735;41450267;43683129;43990164;45068915;45159198;46262248;46262725;47046615;48286957;48759022;49567961;49964448;50578320;50828198;53298515;53474070;54358880;57581494;58170536;58927580;59473937;60457429;61896326;62149013;62916735;63053201;63399205;63400103;64041179;68089463;68568786;70723385;71310595;73146875;81438;1331267;1641434;2923535;3469243;3773017;5933518;7434171;8328718;9318757;9615574;10182185;11819196;12285212;15772030;20088587;20528967;22234563;23123367;23132960;24000386;25127833;26044074;27290641;27300836;27374314;29873501;30906018;33000224;33867379;35494678;37105094;38967636;40106222;40227825;40860098;42032983;43290866;43836508;47871654;50261380;50632633;51228462;51254222;54384247;54636970;1113503;4301214;5161097;6167553;6574160;8164121;8798198;8822555;9828239;10273319;11331281;11830408;13350637;15422384;16407249;16659352;20025292;21182006;22109347;23056546;23898201;27335140;27771716;30016910;30844708;31757896;32676015;34280945;34688640;39219006;39331643;41291266;42119586;44355704;44894862;46892347;47223992;47692873;48200128;48955463;50456005;52557593;53214640;53593019;53826899;54680421;55048674;56385865;56491266;56979713;578674;5801136;6882217;7024592;7024770;7370078;7401937;8822748;9515233;9589213;10167429;14470726;14471226;15120128;19792138;20066119;20593519;25268306;27100354;27445421;28195446;29850931;30811094;30933582;32552148;35157673;35462885;35462985;36202670;36203978;36722432;37009491;37300181;38308930;38749832;38832798;39146442;39148732;39404360;41546537;41550877;45107866;46521954;47867870;48121178;48152409;48271488;48713575;3225830;3890099;4654057;6979857;8354897;8597540;8893086;13237900;14264200;14539014;18736875;22880422;23349499;23473535;24951418;27315491;27477738;28382074;29435295;29990987;30306160;32224942;32284179;32443869;33467755;34249224;34949643;35200376;39529119;39930808;40523093;40813790;41015102;41015986;41933477;42461496;44064651;46873866;47295198;48078968;48400331;48946441;49595670;821834;2474343;2475114;2799297;3405213;5005488;6141003;6672470;7003941;7682344;8658956;8930202;9975742;11147513;11450365;12177314;13001424;14862636;15000928;15469730;16390233;16470901;17209989;18251498;18991601;21566548;21723098;23499958;24373310;24938764;24974961;26839619;28445612;30080999;33981966;34388974;34568062;36208058;38108276;38108383;38334790;41225343;41380834;41868026;42412229;43262938;44343133;45070089;46009972;46010964;46011189;46922873;47164349;47291403;47874136;48758252;1358617;2784848;2886342;3732468;4744541;5136213;6932551;8816716;9898396;10631081;11117554;13177709;13977668;14887103;15165004;15718493;16882364;16968700;17064125;17831160;18167581;19894205;20714928;20762466;21885494;21995175;22140063;22879363;25138714;26982001;27204081;27488748;27668014;29492621;30070919;30947790;31047202;32204650;33817815;34928228;36691071;38258035;38461364;39506015;39737023;39898272;40409654;42959214;45773099;47318664;49860341;49861023;1670442;4313485;4409744;5439649;5656948;5662590;6047683;6461569;8034152;8729891;9339205;9694020;10015058;10297465;11720123;13024870;14710442;15773907;16836946;17302179;18842148;18920552;19245481;19573096;20748961;22783590;23524604;24516000;29108145;29439056;29475983;31331746;31576387;34027470;34232370;34252850;35572812;35810504;35862782;39703373;40223819;40340374;40509495;41748067;42258179;42290395;42703629;43062478;43100716;44467291;47210859;51570148;52687196;52890360;53277680;54558191;54858499;55179119;56493554;57425872;57640609;60505120;2067047;4044773;4563300;8166553;11985930;13048791;13048963;14230399;15061015;15498711;15658482;15809041;16144803;16648833;17517501;20544437;22246036;23965515;24219116;25968324;27307839;27848036;27854498;31300969;33289107;34001580;34759228;35186864;35341815;35483642;36552562;36828551;37583859;37948718;39178772;39599863;39907268;39907590;40389438;41603876;42421891;44786237;45589568;46306546;47872920;48470936;48474111;49628639;49743445;50061822;50362977;53226425;55327223;55515005;58418599;58871480;58905453;58905550;58950081;58995860;59661086;60608912;61080308;425583;525028;1418664;2544266;4144967;4590464;4677913;5095537;5848893;6268856;7117460;7399170;7542129;8178170;11778609;11941844;13092214;13455875;14940064;16454127;18199066;19284906;21090078;23300748;23300790;24380897;25531081;26884062;26888185;28211456;29716400;31385555;34044945;35654861;38294123;39682277;3120587;3395428;3545940;4649660;6733499;7225093;8344525;8588112;10743352;11324571;11514507;11554564;13088207;14156984;14934245;15148044;16700741;17845479;19830185;21489696;21846237;22178702;26371905;27351636;27536296;27548694;27746399;28188977;29425919;29534071;30007572;30720266;31313555;33305771;33822730;33881754;33944803;35267615;36915185;37125605;38684394;38685272;39192086;40146492;41445922;41446408;1058403;3138240;4461458;5241340;5732480;5806103;7239797;7372025;7647321;8095272;8273269;8925125;10059197;10099509;10828017;13617486;13712353;14223285;14224408;14901307;14943671;16060448;17475963;17784219;19117583;19155960;21605078;22298479;22299959;22365900;23816460;26951394;28052713;28208738;28578254;29020555;32830727;34787307;36395331;36798052;37257979;38190229;38951603;38951829;39497763;39657132;39995331;40016807;42880458;42892155;42895386;42950409;43149563;43822461;46978609;47332334;49066530;49583770;50047542;52066367;52303025;53563999;54503183;54584884;55144988;55819533;56849857;2743525;3843982;5034049;5322142;8043267;11590205;12380715;13371724;13582051;14460812;17290738;20390424;20410085;21981868;22929289;23048261;24896700;26100132;27631067;27898281;28177944;29269992;30299464;31932101;32917177;33374941;34470934;36975578;39431915;39573018;42033305;43318684;44838199;46584417;47068469;47216544;48018415;49774205;51904755;51963302;52613609;53111581;53955536;835424;835754;1013031;2397863;3070117;4073331;6152394;6273807;7137594;7945258;8028442;8055029;8257200;9100197;9116216;9565840;9597523;10912913;12268390;12463734;12971196;17428911;17857443;18343762;18608551;19631927;21131722;22602271;22706395;22784602;23853862;23991640;24964091;28477406;28741081;28887076;30726060;31592006;31935554;33034206;34849789;36625918;36767778;37014635;37657247;38424723;38592876;38933693;40315579;40721758;42622109;42889719;44173651;44313608;45374103;45831617;47188358;47658526;48098777;50825990;51122247;53375916;1546087;1961795;1989808;2592587;2937654;3424243;3482722;3975853;4161974;4230634;5764544;7524277;9821190;9863495;10065196;10541422;10615678;10616582;10747471;11551534;12056825;12534881;12941660;14850317;15821245;16188155;16293821;16800854;19046603;22167447;23732512;25821994;26911012;31282907;31329071;31668752;32524618;32744149;32817632;34603807;34913377;35433084;36864578;36961085;37190297;38054400;39442625;40303474;42270164;43054446;43073999;43206493;45108778;45682901;45700133;46612811;47100603;47364867;47761845;48609002;48783086;48984262;49530423;49530831;51550328;52085082;52085720;53643022;54249236;54249381;1617923;3848477;5276580;5988495;6711144;6840831;7056729;9619104;9672389;11067937;17488913;17623775;19826641;19849929;20208346;20734772;21471016;25086209;26722357;28928415;29061486;31592853;33278727;34852319;35339936;36077820;36953014;36954639;37611246;38139079;38636524;38754056;39030515;40928060;41469257;44770158;44954387;45552198;46449398;47225128;47689605;48967403;1869945;3358824;3971875;4603574;6120876;6217247;8243773;12048585;13077974;13534800;14171988;17638009;19572207;19992770;19993224;20092842;23121145;23982737;28965936;30100805;31918736;34393327;34455913;34951297;35493460;35513244;36146726;36217146;38030957;38096532;40136606;40314081;41128348;42085974;43776723;44960307;47314168;48786659;66469;2165973;2916457;4110325;4192943;4193053;4496888;4802970;5133268;7477583;7702663;8421576;12748009;13787377;14970053;17840480;18565796;18848446;18969179;19652505;19703719;19759031;19760004;21423775;23951701;24466796;25966035;25966168;26015755;26690168;31195799;31899274;33234445;35256220;36794361;37368058;37373913;37387788;38435063;39597824;40445334;41910543;43573546;43866330;43867456;44674867;47488676;47653444;48152807;48778054;49072687;49814051;50252941;52567163;494502;1859757;2385147;2386357;4641844;5818436;6264888;6889748;7836493;10791340;12577223;12622452;13475226;13861139;15074716;15696933;18472820;20070788;22386599;28581023;29114448;31210003;31733380;31808898;32730500;34811547;34898818;37990957;37991137;39000984;40125421;43807108;45148333;45439061;45636732;45695081;46727958;51534856;1023766;2012700;3523284;4268299;5261307;5269256;5804900;6821643;16669652;3076464;3091013;4013837;8537136;8548638;10698888;10845543;12693954;12821019;13664037;17515399;17783863;19100730;402802;1959389;2640188;3213638;3548098;4358741;6999684;8191583;8222942;8739990;8848844;10784913;14648699;16152751;16152860;16842939;16929706;23500082;24135084;25142608;27163023;28970092;29982766;30269564;30966250;33390568;3163024;4217737;6743392;8263731;9339315;10184525;10921409;12067241;12518734;14142069;14205378;14539800;19289558;25277066;25689547;26734406;26956861;28770780;29192332;29402390;30616980;30767245;32524482;685679;873053;1328540;1468250;1689260;2374389;4003260;4174811;4647614;5733675;7249841;7688950;7792223;9234028;10017505;11014252;11112960;11128025;11315634;13545825;13705116;14528847;21774548;21841154;21882247;23902283;25401896;25741647;27131643;27148012;29361188;30499825;31783421;31902391;32657982;32999197;36669428;37221209;38440189;39563180;40706287;42317710;42941457;44221870;44424602;45502662;46646503;50046245;50648386;51245455;52246727;52763251;53332337;53779747;2558015;3257182;4097053;5088843;5982342;6966944;8425865;10639311;11285910;12758840;12820316;13889523;17477646;17745321;18104505;20030739;20711692;20712127;21609085;27513959;27567669;27632342;28942301;29213055;29216885;29325955;30404165;31020678;35300506;35329038;35334593;35370526;37534074;37535000;37831118;39261405;39522468;40456209;40761590;41213061;41328073;42891887;42891980;43333439;46113399;46114596;46114717;47081879;47477556;50623492;51096088;52456143;763405;2109231;3335976;3759483;6797624;8573496;8601880;10171065;11474771;11879697;12494528;13326742;14898899;17459322;18008691;20373059;21202713;23431355;24101599;25535148;26035318;27887924;31361267;31913479;32514295;34708557;35323739;37011672;37166736;37173876;38463489;38463534;38463580;38463624;38463669;1892786;4042862;4209871;4483779;5474922;5718126;5858566;5907884;7396965;7899044;8885746;8930935;9279008;9291803;9357367;10837112;10903382;11770418;13247921;13829994;14461729;14518621;15237565;19692536;22052404;22597215;23005370;24630916;25693881;27110091;27670107;27670234;28591859;29274456;29404407;31962543;34885304;36545864;38475938;48614;566814;870592;1182990;1213134;2805478;2945944;3917385;3925101;3932265;5222223;5721432;5820855;6011366;6360890;9663008;10730697;11635642;12929363;15953331;16774855;18677553;19549214;19694515;22357119;24860983;27731690;28033763;29022414;31053253;34472125;35655062;35804464;36035356;36049508;37133805;38068559;38068810;43007819;5350712;5390491;7034470;7130090;7133020;7524244;7940350;8083675;9063501;9470909;9519890;9857560;13447246;17005242;17661717;18871849;22097901;22762527;23366836;25523226;28084996;34977182;37649406;41431646;42114038;43591615;93735;94413;3245113;6914141;8847956;9917278;9960673;10592428;12824203;13586525;20812505;21780806;21784074;22213281;22521835;22527627;22871584;23496315;25047432;25048341;27422688;27846962;28139288;28242448;28888302;29278122;29759704;30400927;30461330;32134734;34165712;219200;219445;1268165;3451655;4510418;8819550;8852479;8910499;10726643;10817343;11332771;16496567;18339333;19034023;20169691;23735853;27788678;29826421;32186110;33821749;1094603;4036632;4146975;4745723;5184837;6311267;9322954;9691665;10489097;10900194;11557990;11668563;13529186;14471969;15078966;17902944;21771619;22509410;22597652;23671125;24699057;26566740;29828596;29879135;31073167;31132951;34392037;2019890;2787740;4186960;4871277;5174034;5899912;8037480;8040224;9726553;11700816;12429037;13130217;13476870;15562149;15704095;17231086;18564032;20036837;21845746;24107938;27320060;29578977;29703346;30032320;30345379;32945284;239438;677912;4320117;4320406;4342747;5331633;5491355;5735625;7963451;9633526;10373057;13054932;13137162;17156521;17846322;19525090;19900192;21701993;22554194;23421294;24322158;24654914;25283315;27181302;27964916;28697626;2406779;2428111;2887627;5158962;6389187;6797598;9057846;9671181;9671995;9748942;10507850;10674207;11290069;13993286;13994235;15009498;16848096;19416377;20071261;21324090;23406508;23454837;25145631;25815797;27088504;287417;503719;529283;478579;5987;88070;97532;61256;364374;114129;123808;124361;124587;90871;71851;4226;32736;59990;34679;40140;70859;49244;17596;20168;21513;13970;5774;2713;917;514;151;1;1614;2754;3064;1;4280;152;7023;190;4432;4517;3012;15509;1;1;90;11;1367;25313;374;44099;16121;1;1;7031;687;1;1101;10828;2803;3049;1;1;1;2751;159;1;4775;6041;15499;163;1;1;1;1;1;1;1;1;7722;3865;5066;1;139;1;1;9751;99;293;14327;27512;3413;516;1;39;3042;1;1;1479;916;3013;3973;30698;1;5615;1;424;1;886;789;15679;21023;1;11325;996;16481;1810;1;693;1;1;7755;639;3029;93;11320;10309;1059;9361;536;852;284;2608;265;932;1;1644;99;23149;18018;8920;326;8187;6674;7938;146;413;1431;7381;39272;4699;1;3;667;11298;26388;1;1;87915;171713;1504;1760;20849;8876;39931;33400;59448;4888;26733;20207;675;1424;4548;5419;15123;2676;12497;27861;141447;18235;15472;49631;1;21100;170152;2706;206200;32473;7516;7695;18434;14190;4312;4310;58594;13184;1;1	856837;2280667;3665906;3916221;4117029;4243814;4923322;5113257;5190156;5562531;7406389;8072518;8252732;10869294;11101884;11522922;11888993;12480301;12506622;12539746;12865101;14459480;15145784;16911821;17013132;19173972;19858175;20600545;23455395;23869825;25435059;25435629;26819254;27584366;28611813;29465271;30471902;30881197;32620468;32725703;33319643;37604018;37888407;38387995;38860512;38992298;39137227;41653860;41665389;41891238;43989791;48481435;52706268;53093133;54730102;55073335;57004496;58359702;58602500;58760869;59602865;59603264;60059042;60819921;63219516;995103;1219976;2732635;4301553;4615499;5134944;5995562;6185823;7058607;9033888;9378771;9851839;12988253;13560729;18777007;21082796;21344010;21832940;21871544;21930081;21982820;24951864;26578924;27749029;28985580;29024248;29122552;29665866;29665991;31912571;32212427;32394479;33055945;33665913;34881498;34916941;36317276;36767776;37122975;38152221;41864703;42272781;42371594;43826881;48252076;48380216;48380325;50093295;52186086;52485017;53900612;53902461;55291776;57058754;57994738;58318607;58445920;59309891;61004673;63754516;63754688;694948;3005611;3793975;5750138;5750477;5882570;6139265;7409602;7565236;9542904;10167487;11669344;11692396;12320426;12335400;14121506;14549496;16160765;18380666;18867091;18999956;20195083;20356519;20768074;20821075;20821209;21040286;22202760;24712235;24871264;24883463;28975343;29438287;31772055;34742511;34743406;35279456;38962473;39262904;40614229;41142993;41781481;44104474;46768202;48250480;48986898;52282079;52317212;52907991;53557221;54782002;55034767;55041817;55464514;57412611;58487809;58993317;61503348;61994937;62002548;62933965;63326297;65664599;66094912;66170635;68124978;68436819;68654959;69894938;71103613;71362072;72287302;72795507;1430001;4057969;4058037;7177522;7497768;8108245;10257039;11237056;13627450;13904888;14493073;15816725;15818037;16378090;17044724;18084200;19405277;19554308;21046988;21074783;21565913;24460463;25714468;28312228;29367673;30828979;31063961;34100666;34101577;37077703;38061827;41451575;43684441;43991109;45070195;45160484;46262310;46262771;47047888;48288231;48760305;49569257;49964586;50579256;50829023;53298665;53475207;54359258;57581506;58171854;58928007;59474800;60458685;61897152;62150295;62917699;63054471;63399217;63400199;64042462;68090491;68569052;70724350;71310622;73146958;82648;1332600;1641523;2924851;3470226;3773097;5934843;7435195;8329702;9319996;9615863;10183463;11820502;12286233;15773325;20089479;20530260;22235591;23124148;23134275;24000556;25129110;26045337;27290724;27302017;27374371;29873523;30906285;33001522;33867872;35495892;37106410;38968892;40107521;40229151;40861369;42034308;43292124;43837478;47871742;50261548;50633935;51229768;51254309;54384283;54638250;1114065;4302182;5161109;6168835;6574560;8164527;8798835;8823837;9829152;10273477;11332451;11830429;13351904;15422443;16407313;16660671;20026587;21183283;22109485;23056625;23899449;27335290;27772994;30018194;30844761;31759161;32677310;34282201;34689893;39219100;39332985;41291291;42119932;44355756;44894956;46892366;47224004;47694191;48201421;48956600;50457298;52558822;53215499;53594063;53827259;54680636;55049641;56386029;56492547;56979968;579450;5801263;6882295;7024605;7024793;7371322;7402659;8824016;9515343;9590517;10168654;14471223;14471546;15121462;19792247;20067381;20594794;25269590;27100426;27445593;28195495;29852207;30811525;30934885;32552212;35157759;35462895;35463013;36202745;36205220;36723640;37009951;37301467;38309052;38751127;38834084;39147604;39148862;39404536;41547488;41550947;45109145;46522086;47867937;48122472;48153709;48272755;48714851;3227116;3891382;4654475;6980733;8354971;8598837;8893576;13239222;14264523;14540316;18738188;22880482;23350790;23474533;24952696;27315860;27479029;28383070;29436332;29991950;30306280;32225102;32284294;32445152;33467963;34249696;34949780;35201642;39530454;39930927;40524376;40815116;41015245;41016279;41934781;42462774;44065920;46874635;47296471;48080291;48401580;48947735;49596477;822680;2474741;2475972;2800559;3405717;5006742;6142291;6673741;7005223;7683437;8659002;8931426;9976137;11148381;11451241;12178619;13001953;14863256;15002206;15471013;16391165;16472215;17211287;18252471;18991659;21567761;21724358;23501218;24374285;24940073;24976219;26839714;28446087;30082231;33982021;34390309;34568238;36209026;38108292;38108401;38335700;41226135;41380898;41868135;42413526;43263247;44344440;45070124;46010238;46011189;46011411;46923016;47164397;47292683;47874504;48759519;1358822;2785395;2887624;3732721;4745710;5136269;6933487;8817483;9899677;10632219;11118840;13177862;13978924;14888116;15165072;15718533;16883213;16970069;17064141;17832434;18167674;19895462;20716201;20763753;21886458;21995227;22141056;22880606;25139819;26982321;27204144;27490029;27669315;29492687;30070946;30948377;31048508;32205661;33817855;34929320;36691936;38258107;38461556;39507277;39738293;39898286;40409840;42960478;45773210;47318713;49860545;49861722;1671727;4314350;4410488;5440485;5656967;5663854;6048937;6462871;8035463;8730801;9340495;9694816;10015077;10298567;11721094;13024929;14711768;15775211;16837703;17303451;18842180;18921842;19246721;19573223;20750267;22783643;23525811;24517287;29109415;29439964;29476897;31332522;31577365;34027510;34232769;34252954;35574092;35811764;35863811;39703954;40225073;40340786;40510485;41748102;42259471;42290439;42704897;43062575;43101671;44468130;47211820;51571428;52688490;52891430;53278210;54559337;54859791;55180391;56493998;57427149;57641838;60505142;2068207;4046051;4564602;8166583;11986142;13048817;13048978;14231471;15061124;15498811;15658578;15810270;16144941;16650168;17518395;20545044;22246116;23966099;24219189;25969602;27309113;27848098;27855761;31301027;33290397;34002866;34760119;35186879;35341866;35484903;36553498;36829560;37584247;37949725;39178848;39599908;39907289;39907617;40390553;41604394;42423130;44787169;45590852;46307841;47874213;48471209;48474134;49629648;49743855;50061852;50363424;53227612;55328025;55516339;58419556;58872360;58905492;58905854;58951368;58995912;59661703;60609050;61081355;425633;525245;1419953;2544317;4146170;4591524;4679121;5095618;5849571;6270168;7118268;7400484;7542463;8178204;11779797;11943144;13092330;13457223;14941401;16455263;18200376;19285047;21090200;23300759;23301826;24382218;25532049;26888148;26890246;28212594;29716464;31386802;34046263;35655056;38295406;39682348;3121836;3396739;3546986;4649970;6734798;7225116;8344588;8588602;10743455;11326836;11515797;11555691;13088259;14157351;14935541;15149316;16700840;17846774;19831461;21490973;21847471;22179737;26372021;27352907;27537595;27549968;27746502;28190268;29426002;29535384;30008862;30721565;31314584;33306763;33823202;33883037;33946094;35268897;36916470;37126883;38684407;38685359;39193385;40146603;41445969;41446442;1059701;3139510;4461512;5241394;5733467;5807345;7239848;7372193;7648570;8095289;8274563;8926387;10060475;10100778;10829295;13617604;13713627;14224308;14224424;14902237;14944585;16060556;17477130;17785499;19118544;19156992;21606348;22299465;22300073;22365949;23817742;26952031;28053971;28210038;28579532;29020611;32831914;34788589;36395467;36798188;37258271;38191085;38951613;38951852;39498727;39658039;39995403;40017869;42880939;42892318;42896651;42951705;43149616;43823730;46979950;47333393;49067402;49584065;50048848;52067652;52303323;53565314;54503810;54586196;55146225;55820389;56851189;2744635;3844935;5034988;5323419;8044551;11591497;12381593;13373020;13583329;14461108;17292028;20391707;20410880;21982635;22930346;23049552;24897978;26101387;27631171;27899305;28179204;29271213;30299584;31932305;32918479;33375971;34472150;36976828;39432081;39573046;42034339;43319965;44839469;46584512;47068541;47216557;48018487;49775488;51905801;51963361;52613650;53112829;53955624;835462;835785;1014297;2399124;3071413;4073429;6153700;6274746;7137654;7945599;8029676;8055616;8258403;9101277;9117296;9567124;9598369;10914213;12268934;12465005;12972507;17428972;17858682;18344151;18608667;19632043;21133033;22603551;22706462;22784624;23855137;23992113;24964789;28477521;28741192;28888170;30726458;31592019;31935665;33035447;34849904;36626947;36768353;37015905;37657300;38425927;38594181;38933750;40316874;40722926;42623356;42890468;44174833;44314888;45375376;45832900;47188456;47659825;48100023;50826909;51123054;53376595;1547353;1961848;1990614;2593791;2938594;3424468;3483692;3976969;4162745;4231762;5765482;7525418;9822422;9863729;10066493;10542680;10616571;10616867;10747574;11552823;12058095;12535007;12941852;14851517;15822562;16188654;16294786;16800916;19047581;22167476;23732555;25823351;26912340;31284116;31329169;31669918;32524673;32744786;32818507;34603888;34913475;35433958;36865861;36962389;37191366;38055101;39443932;40304759;42270822;43055727;43075300;43207803;45109660;45682958;45701402;46614073;47101855;47366178;47763141;48610206;48784264;48984326;49530442;49530871;51550425;52085112;52086100;53643162;54249256;54249425;1619202;3848668;5276644;5988683;6712107;6841800;7057597;9620417;9673695;11068480;17490179;17625069;19826741;19851226;20208440;20736027;21471067;25087425;26723058;28929701;29062634;31592922;33278842;34852340;35341187;36078971;36953477;36955473;37612174;38139430;38636537;38754098;39030564;40929333;41470049;44771425;44954431;45552341;46449697;47225944;47689627;48968254;1871243;3360113;3971947;4604870;6121052;6217360;8245054;12048756;13078024;13536073;14172882;17638160;19573549;19992785;19993264;20092953;23121227;23983961;28967236;30100915;31920010;34394599;34456957;34952237;35494503;35513308;36146769;36217801;38032238;38096837;40137925;40314163;41129590;42086141;43776959;44960380;47314365;48787459;67760;2167255;2917545;4110538;4192972;4193069;4497975;4804253;5134490;7478870;7703944;8422853;12748413;13788683;14971104;17840764;18567080;18849519;18969199;19652866;19705028;19759935;19760180;21425054;23952967;24467714;25966084;25966190;26017082;26690564;31196954;31900204;33234612;35257480;36794422;37369323;37374772;37389095;38435654;39599081;40446348;41911021;43573660;43867426;43867575;44676179;47489928;47654708;48152827;48778243;49072779;49815094;50254223;52567734;494605;1859821;2385416;2386513;4642735;5818497;6265312;6891034;7836538;10792279;12578513;12623749;13476519;13861196;15075848;15697000;18474124;20072082;22386680;28581949;29115690;31210983;31733466;31808918;32730828;34812814;34900123;37991102;37991258;39001049;40126739;43807291;45149598;45440339;45637983;45696361;46728854;51534901;1023881;2013955;3524410;4268562;5261390;5269374;5806192;6822925;16670955;3077756;3092240;4013924;8538424;8549922;10699847;10846491;12694377;12822331;13664792;17516245;17784015;19101965;402870;1960409;2641204;3214503;3549320;4360017;6999719;8192867;8223246;8740114;8848924;10786230;14648717;16152769;16152876;16842999;16931025;23501385;24135173;25143917;27164319;28971363;29984071;30270861;30966281;33390655;3164326;4219011;6743530;8263949;9339809;10185522;10922679;12067304;12520016;14143352;14206354;14541117;19289588;25277324;25690012;26735644;26957350;28772067;29192473;29402432;30617012;30768545;32524637;686956;873555;1328595;1469505;1690522;2375305;4004563;4175096;4648893;5734967;7250029;7690275;7792257;9234041;10018799;11014309;11112977;11129243;11315667;13547116;13706401;14529016;21775341;21842481;21883555;23902788;25403143;25741750;27131677;27149009;29362157;30501064;31784682;31903717;32658092;33000188;36669592;37221279;38440946;39564468;40706598;42318270;42941618;44221949;44425032;45503761;46647558;50047560;50648401;51246464;52246780;52763421;53332370;53779811;2559308;3257244;4098307;5089748;5983199;6968209;8426054;10640591;11285996;12758895;12821602;13890815;17478871;17746106;18105468;20032032;20712067;20712975;21610342;27515255;27568677;27633175;28943613;29214326;29218213;29327263;30405443;31021177;35301783;35329079;35335609;35370538;37534086;37535097;37831306;39262387;39523611;40456283;40761607;41214080;41328406;42891898;42892011;43334742;46114594;46114721;46114811;47082050;47477858;50624767;51097348;52457395;764321;2109311;3336982;3760795;6798924;8574767;8603156;10171425;11475171;11880677;12495809;13327938;14898949;17459789;18009609;20373105;21204003;23431483;24101644;25535239;26036649;27888028;31361474;31914747;32515559;34709605;35323862;37011739;37168009;37173889;38463508;38463553;38463598;38463643;38463688;1892821;4043016;4211153;4485086;5475237;5719141;5859845;5909176;7397037;7899241;8887050;8930954;9279075;9291870;9357862;10837770;10904599;11771699;13249086;13831281;14463013;14519615;15237764;19693813;22053655;22598268;23005393;24631902;25695180;27111119;27670245;27671107;28592011;29275710;29405658;31963135;34885401;36547151;38477193;49461;567286;871876;1183882;1214421;2806408;2946170;3918055;3925173;3932417;5223511;5722700;5821999;6012664;6362189;9664238;10731984;11635855;12929442;15953371;16775179;18677675;19549676;19695790;22357176;24862275;27732813;28034990;29023705;31054503;34473405;35656379;35805730;36036639;36050693;37135234;38068581;38069992;43007886;5350868;5391792;7035443;7130373;7133108;7524300;7940389;8083726;9063997;9472202;9521181;9857612;13447360;17005276;17662124;18871880;22098233;22763819;23367018;25523727;28085128;34977203;37649825;41432772;42115284;43592034;93909;95059;3245145;6915365;8848748;9918500;9961937;10593696;12824311;13587008;20813716;21782000;21784251;22213354;22523139;22528908;22872867;23497231;25048306;25048963;27423942;27848275;28140581;28243732;28889589;29279005;29760426;30402236;30462243;32134800;34166990;219214;219490;1269439;3451989;4510491;8820919;8853755;8911794;10727940;10817541;11333723;16496672;18340633;19034116;20169724;23736979;27788845;29827688;32186969;33823037;1094723;4036715;4148264;4746638;5184855;6312547;9323020;9692648;10490129;10900208;11558974;11669865;13529299;14473279;15080272;17904126;21771676;22510728;22598613;23672054;24700335;26566862;29829462;29880432;31074449;31133831;34392114;2021174;2788655;4186976;4872246;5175303;5901185;8038638;8041382;9726609;11700848;12430304;13131501;13477410;15563407;15704241;17231676;18565336;20037008;21845827;24109188;27321322;29580254;29704392;30033609;30346027;32946568;239576;678009;4320161;4321450;4343691;5332912;5492630;5736495;7963549;9634857;10374168;13055582;13138418;17157801;17846496;19525987;19901506;21702486;22555283;23422302;24322247;24655189;25283686;27181343;27964970;28697676;2406915;2429362;2888085;5160135;6390488;6798763;9059180;9671999;9672065;9750093;10507930;10674221;11290384;13993416;13994257;15010765;16849376;19416708;20072094;21325372;23406669;23456145;25146849;25816953;27088955;287540;503747;529361;478741;6949;89360;98485;62218;365654;114662;123879;124415;125771;90906;72361;5273;32845;61262;35805;41393;71350;49281;18890;20967;21766;14046;5897;2835;2219;1718;295;1004;1735;2799;3088;403;4333;510;7057;1043;5355;4821;3564;16592;715;567;491;1063;1388;26544;1677;44433;17076;745;296;7191;1119;217;1560;11198;3049;3503;313;798;282;2823;177;562;5880;7367;16517;715;609;162;191;513;939;897;57;601;8192;4473;5077;492;226;944;232;11036;279;430;14398;28010;3821;791;209;889;3382;858;115;1555;2218;3867;4613;31927;220;5655;476;602;675;2114;1973;15820;21205;971;11400;1211;17580;1890;396;1581;616;861;8607;1047;3396;695;11344;10779;1079;10631;693;1405;592;3463;1231;1985;294;2162;112;24398;18031;10035;952;9501;7928;8438;197;696;2545;7463;39293;5694;412;647;929;11410;27555;834;537;89069;172978;1760;2221;22166;8911;40893;34687;59511;5252;26896;20587;1600;2677;5692;6675;16283;2739;12913;29123;141834;19085;16631;50910;74;21417;170210;3988;207415;32501;7538;7747;18886;14333;4765;5584;59660;14442;997;67	+;+;+;+;+;+;+;+;+;+;+;+;+;+;+;+;+;+;+;+;+;+;+;+;+;+;+;+;+;+;+;+;+;+;+;+;+;+;+;+;+;+;+;+;+;+;+;+;+;+;+;+;+;+;+;+;+;+;+;+;+;+;+;+;+;-;-;-;-;-;-;-;-;-;-;-;-;-;-;-;-;-;-;-;-;-;-;-;-;-;-;-;-;-;-;-;-;-;-;-;-;-;-;-;-;-;-;-;-;-;-;-;-;-;-;-;-;-;-;-;-;-;-;-;-;-;+;+;+;+;+;+;+;+;+;+;+;+;+;+;+;+;+;+;+;+;+;+;+;+;+;+;+;+;+;+;+;+;+;+;+;+;+;+;+;+;+;+;+;+;+;+;+;+;+;+;+;+;+;+;+;+;+;+;+;+;+;+;+;+;+;+;+;+;+;+;+;+;+;-;-;-;-;-;-;-;-;-;-;-;-;-;-;-;-;-;-;-;-;-;-;-;-;-;-;-;-;-;-;-;-;-;-;-;-;-;-;-;-;-;-;-;-;-;-;-;-;-;-;-;-;-;-;-;-;-;-;-;-;-;-;-;-;-;+;+;+;+;+;+;+;+;+;+;+;+;+;+;+;+;+;+;+;+;+;+;+;+;+;+;+;+;+;+;+;+;+;+;+;+;+;+;+;+;+;+;+;+;+;+;-;-;-;-;-;-;-;-;-;-;-;-;-;-;-;-;-;-;-;-;-;-;-;-;-;-;-;-;-;-;-;-;-;-;-;-;-;-;-;-;-;-;-;-;-;-;-;-;-;-;-;-;-;-;-;-;-;-;-;-;-;-;-;-;-;-;-;-;-;-;-;-;-;-;-;-;-;-;-;-;-;-;-;-;-;-;-;-;-;-;-;-;-;-;-;-;-;-;+;+;+;+;+;+;+;+;+;+;+;+;+;+;+;+;+;+;+;+;+;+;+;+;+;+;+;+;+;+;+;+;+;+;+;+;+;+;+;+;+;+;+;-;-;-;-;-;-;-;-;-;-;-;-;-;-;-;-;-;-;-;-;-;-;-;-;-;-;-;-;-;-;-;-;-;-;-;-;-;-;-;-;-;-;-;-;-;-;-;-;-;-;-;-;-;-;-;-;+;+;+;+;+;+;+;+;+;+;+;+;+;+;+;+;+;+;+;+;+;+;+;+;+;+;+;+;+;+;+;+;+;+;+;+;+;+;+;+;+;+;+;+;+;+;+;+;+;+;+;+;+;+;+;+;+;+;+;+;+;+;+;+;+;+;+;+;+;+;+;+;+;+;+;+;+;+;+;+;+;+;+;+;+;+;+;+;+;+;+;+;+;+;+;+;+;+;+;+;+;+;+;+;+;+;+;+;+;+;+;+;+;+;-;-;-;-;-;-;-;-;-;-;-;-;-;-;-;-;-;-;-;-;-;-;-;-;-;-;-;-;-;-;-;-;-;-;-;-;-;-;-;-;-;-;-;-;-;-;-;-;-;-;-;-;-;-;-;-;-;-;-;-;-;-;-;+;+;+;+;+;+;+;+;+;+;+;+;+;+;+;+;+;+;+;+;+;+;+;+;+;+;+;+;+;+;+;+;+;+;+;+;-;-;-;-;-;-;-;-;-;-;-;-;-;-;-;-;-;-;-;-;-;-;-;-;-;-;-;-;-;-;-;-;-;-;-;-;-;-;-;-;-;-;-;-;-;-;-;-;-;-;-;-;-;-;-;-;-;-;-;-;-;-;-;-;-;-;-;-;-;-;-;-;-;-;-;-;-;-;-;-;-;-;-;-;-;-;-;-;-;-;-;-;-;-;-;-;-;-;-;-;-;-;-;-;-;-;-;-;-;-;-;-;-;+;+;+;+;+;+;+;+;+;+;+;+;+;+;+;+;+;+;+;+;+;+;+;+;+;+;+;+;+;+;+;+;+;+;+;+;+;+;+;+;+;+;+;-;-;-;-;-;-;-;-;-;-;-;-;-;-;-;-;-;-;-;-;-;-;-;-;-;-;-;-;-;-;-;-;-;-;-;-;-;-;-;-;-;-;-;-;-;-;-;-;-;-;-;-;-;-;-;-;-;-;-;-;-;-;+;+;+;+;+;+;+;+;+;+;+;+;+;+;+;+;+;+;+;+;+;+;+;+;+;+;+;+;+;+;+;+;+;+;+;+;+;+;+;+;+;+;+;+;+;+;+;+;+;+;+;+;+;+;+;+;+;+;+;+;+;+;+;+;+;+;+;+;+;+;-;-;-;-;-;-;-;-;-;-;-;-;-;-;-;-;-;-;-;-;-;-;-;-;-;-;-;-;-;-;-;-;-;-;-;-;-;-;-;-;-;-;+;+;+;+;+;+;+;+;+;+;+;+;+;+;+;+;+;+;+;+;+;+;+;+;+;+;+;+;+;+;+;+;+;+;+;+;+;+;+;+;+;+;+;+;+;+;+;+;+;+;+;+;+;+;+;+;+;+;+;+;+;+;+;+;+;+;+;+;+;+;+;+;+;+;+;+;+;+;+;+;+;+;+;+;+;+;+;+;+;+;+;+;-;-;-;-;-;-;-;-;-;-;-;-;-;-;-;-;-;-;-;-;-;-;-;-;-;-;-;-;-;-;-;-;-;-;-;-;-;-;+;+;+;+;+;+;+;+;+;-;-;-;-;-;-;-;-;-;-;-;-;-;+;+;+;+;+;+;+;+;+;+;+;+;+;+;+;+;+;+;+;+;+;+;+;+;+;+;-;-;-;-;-;-;-;-;-;-;-;-;-;-;-;-;-;-;-;-;-;-;-;+;+;+;+;+;+;+;+;+;+;+;+;+;+;+;+;+;+;+;+;+;+;+;+;+;+;+;+;+;+;+;+;+;+;+;+;+;+;+;+;+;+;+;+;+;+;+;+;+;+;+;+;+;+;-;-;-;-;-;-;-;-;-;-;-;-;-;-;-;-;-;-;-;-;-;-;-;-;-;-;-;-;-;-;-;-;-;-;-;-;-;-;-;-;-;-;-;-;-;-;-;-;-;-;-;-;-;-;-;-;-;-;-;-;-;-;-;-;-;-;-;-;-;-;-;-;-;-;-;-;-;-;-;-;-;-;-;-;-;-;-;+;+;+;+;+;+;+;+;+;+;+;+;+;+;+;+;+;+;+;+;+;+;+;+;+;+;+;+;+;+;+;+;+;+;+;+;+;+;+;-;-;-;-;-;-;-;-;-;-;-;-;-;-;-;-;-;-;-;-;-;-;-;-;-;-;-;-;-;-;-;-;-;-;-;-;-;-;-;+;+;+;+;+;+;+;+;+;+;+;+;+;+;+;+;+;+;+;+;+;+;+;+;+;+;+;+;+;+;+;+;+;+;+;+;+;+;+;+;+;+;+;+;+;+;+;+;+;+;+;+;+;+;+;+;+;-;-;-;-;-;-;-;-;-;-;-;-;-;-;-;-;-;-;-;-;+;+;+;+;+;+;+;+;+;+;+;+;+;+;+;+;+;+;+;+;+;+;+;+;+;+;+;-;-;-;-;-;-;-;-;-;-;-;-;-;-;-;-;-;-;-;-;-;-;-;-;-;-;-;-;-;-;-;-;-;-;-;-;-;-;-;-;-;-;-;-;-;-;-;-;-;-;-;-;+;+;+;+;+;+;+;+;+;+;+;+;+;+;+;+;+;+;+;+;+;+;+;+;+;+;+;+;-;-;-;+;-;-;+;+;+;+;-;+;+;+;-;+;-;-;+;-;-;-;+;+;+;-;-;-;+;-;-;-;+;+;+;+;-;-;+;+;+;+;-;-;+;-;-;-;+;+;+;+;+;+;+;-;+;-;-;-;+;+;-;+;+;+;+;-;-;+;+;-;+;+;+;-;+;+;-;-;+;-;-;+;-;+;-;+;+;+;+;-;-;-;+;+;-;-;+;+;-;+;+;-;-;+;-;+;-;-;+;+;+;-;+;-;+;-;+;+;-;+;-;+;+;+;-;-;-;-;-;+;+;+;-;+;-;-;-;+;+;+;-;+;+;-;+;+;+;-;+;+;-;+;+;-;+;+;+;+;+;-;+;-;+;-;+;-;-;+;-;+;+;-;+;-;+;+;-;-;-;+;-;-;+;-;-;-;+;-;-;+;+;-;+;+	1373764	1575399.96	2936874.36	2826512.76	3004148.93	3018453.67	2366916.76	2821832.82	2288485.21	1838356.85	2023512.69	1643839.48	1812742.27	1042737.14	1982916.54	1706324.30	1544184.89	1206093.22	851781.31	911388.65	686207.65	863995.48	530843.57	876639.98	1089445.06	789958.17	778487.90
NotFur1_GapFilledScaffold_2216_3197:RTE:LINE	CM025008.1;CM025008.1;CM025008.1;CM025008.1;CM025008.1;CM025008.1;CM025008.1;CM025008.1;CM025008.1;CM025008.1;CM025008.1;CM025008.1;CM025008.1;CM025008.1;CM025008.1;CM025008.1;CM025008.1;CM025008.1;CM025008.1;CM025008.1;CM025008.1;CM025008.1;CM025008.1;CM025008.1;CM025008.1;CM025008.1;CM025008.1;CM025008.1;CM025008.1;CM025008.1;CM025008.1;CM025008.1;CM025008.1;CM025008.1;CM025008.1;CM025008.1;CM025008.1;CM025008.1;CM025008.1;CM025008.1;CM025008.1;CM025008.1;CM025008.1;CM025008.1;CM025008.1;CM025008.1;CM025008.1;CM025008.1;CM025008.1;CM025008.1;CM025008.1;CM025008.1;CM025008.1;CM025008.1;CM025008.1;CM025008.1;CM025008.1;CM025008.1;CM025008.1;CM025008.1;CM025008.1;CM025008.1;CM025008.1;CM025008.1;CM025008.1;CM025008.1;CM025008.1;CM025008.1;CM025008.1;CM025008.1;CM025008.1;CM025008.1;CM025008.1;CM025008.1;CM025008.1;CM025008.1;CM025008.1;CM025008.1;CM025008.1;CM025008.1;CM025008.1;CM025008.1;CM025008.1;CM025008.1;CM025008.1;CM025008.1;CM025008.1;CM025008.1;CM025008.1;CM025008.1;CM025008.1;CM025008.1;CM025008.1;CM025009.1;CM025009.1;CM025009.1;CM025009.1;CM025009.1;CM025009.1;CM025009.1;CM025009.1;CM025009.1;CM025009.1;CM025009.1;CM025009.1;CM025009.1;CM025009.1;CM025009.1;CM025009.1;CM025009.1;CM025009.1;CM025009.1;CM025009.1;CM025009.1;CM025009.1;CM025009.1;CM025009.1;CM025009.1;CM025009.1;CM025009.1;CM025009.1;CM025009.1;CM025009.1;CM025009.1;CM025009.1;CM025009.1;CM025009.1;CM025009.1;CM025009.1;CM025009.1;CM025009.1;CM025009.1;CM025009.1;CM025009.1;CM025009.1;CM025009.1;CM025009.1;CM025009.1;CM025009.1;CM025009.1;CM025009.1;CM025009.1;CM025009.1;CM025009.1;CM025009.1;CM025009.1;CM025009.1;CM025009.1;CM025009.1;CM025009.1;CM025009.1;CM025009.1;CM025009.1;CM025009.1;CM025009.1;CM025009.1;CM025009.1;CM025009.1;CM025009.1;CM025009.1;CM025009.1;CM025009.1;CM025009.1;CM025009.1;CM025009.1;CM025009.1;CM025009.1;CM025009.1;CM025009.1;CM025009.1;CM025009.1;CM025009.1;CM025009.1;CM025009.1;CM025009.1;CM025009.1;CM025009.1;CM025009.1;CM025009.1;CM025009.1;CM025009.1;CM025009.1;CM025009.1;CM025009.1;CM025009.1;CM025009.1;CM025009.1;CM025009.1;CM025009.1;CM025009.1;CM025009.1;CM025009.1;CM025009.1;CM025009.1;CM025009.1;CM025009.1;CM025009.1;CM025009.1;CM025009.1;CM025009.1;CM025009.1;CM025009.1;CM025009.1;CM025009.1;CM025009.1;CM025009.1;CM025009.1;CM025009.1;CM025010.1;CM025010.1;CM025010.1;CM025010.1;CM025010.1;CM025010.1;CM025010.1;CM025010.1;CM025010.1;CM025010.1;CM025010.1;CM025010.1;CM025010.1;CM025010.1;CM025010.1;CM025010.1;CM025010.1;CM025010.1;CM025010.1;CM025010.1;CM025010.1;CM025010.1;CM025010.1;CM025010.1;CM025010.1;CM025010.1;CM025010.1;CM025010.1;CM025010.1;CM025010.1;CM025010.1;CM025010.1;CM025010.1;CM025010.1;CM025010.1;CM025010.1;CM025010.1;CM025010.1;CM025010.1;CM025010.1;CM025010.1;CM025010.1;CM025010.1;CM025010.1;CM025010.1;CM025010.1;CM025010.1;CM025010.1;CM025010.1;CM025010.1;CM025010.1;CM025010.1;CM025010.1;CM025010.1;CM025010.1;CM025010.1;CM025010.1;CM025010.1;CM025010.1;CM025010.1;CM025010.1;CM025010.1;CM025010.1;CM025010.1;CM025010.1;CM025010.1;CM025010.1;CM025010.1;CM025010.1;CM025010.1;CM025010.1;CM025010.1;CM025010.1;CM025010.1;CM025010.1;CM025010.1;CM025010.1;CM025010.1;CM025010.1;CM025010.1;CM025010.1;CM025010.1;CM025010.1;CM025010.1;CM025010.1;CM025010.1;CM025010.1;CM025010.1;CM025010.1;CM025010.1;CM025010.1;CM025010.1;CM025010.1;CM025010.1;CM025010.1;CM025011.1;CM025011.1;CM025011.1;CM025011.1;CM025011.1;CM025011.1;CM025011.1;CM025011.1;CM025011.1;CM025011.1;CM025011.1;CM025011.1;CM025011.1;CM025011.1;CM025011.1;CM025011.1;CM025011.1;CM025011.1;CM025011.1;CM025011.1;CM025011.1;CM025011.1;CM025011.1;CM025011.1;CM025011.1;CM025011.1;CM025011.1;CM025011.1;CM025011.1;CM025011.1;CM025011.1;CM025011.1;CM025011.1;CM025011.1;CM025011.1;CM025011.1;CM025011.1;CM025011.1;CM025011.1;CM025011.1;CM025011.1;CM025011.1;CM025011.1;CM025011.1;CM025011.1;CM025011.1;CM025011.1;CM025011.1;CM025011.1;CM025011.1;CM025011.1;CM025011.1;CM025011.1;CM025011.1;CM025011.1;CM025011.1;CM025011.1;CM025011.1;CM025011.1;CM025011.1;CM025011.1;CM025011.1;CM025011.1;CM025011.1;CM025011.1;CM025011.1;CM025011.1;CM025011.1;CM025011.1;CM025011.1;CM025011.1;CM025011.1;CM025011.1;CM025011.1;CM025011.1;CM025011.1;CM025011.1;CM025011.1;CM025011.1;CM025011.1;CM025011.1;CM025011.1;CM025011.1;CM025011.1;CM025012.1;CM025012.1;CM025012.1;CM025012.1;CM025012.1;CM025012.1;CM025012.1;CM025012.1;CM025012.1;CM025012.1;CM025012.1;CM025012.1;CM025012.1;CM025012.1;CM025012.1;CM025012.1;CM025012.1;CM025012.1;CM025012.1;CM025012.1;CM025012.1;CM025012.1;CM025012.1;CM025012.1;CM025012.1;CM025012.1;CM025012.1;CM025012.1;CM025012.1;CM025012.1;CM025012.1;CM025012.1;CM025012.1;CM025012.1;CM025012.1;CM025012.1;CM025012.1;CM025012.1;CM025012.1;CM025012.1;CM025012.1;CM025012.1;CM025012.1;CM025012.1;CM025012.1;CM025012.1;CM025012.1;CM025012.1;CM025012.1;CM025012.1;CM025012.1;CM025012.1;CM025012.1;CM025012.1;CM025012.1;CM025012.1;CM025012.1;CM025012.1;CM025012.1;CM025012.1;CM025012.1;CM025012.1;CM025012.1;CM025012.1;CM025012.1;CM025012.1;CM025012.1;CM025012.1;CM025012.1;CM025012.1;CM025012.1;CM025012.1;CM025013.1;CM025013.1;CM025013.1;CM025013.1;CM025013.1;CM025013.1;CM025013.1;CM025013.1;CM025013.1;CM025013.1;CM025013.1;CM025013.1;CM025013.1;CM025013.1;CM025013.1;CM025013.1;CM025013.1;CM025013.1;CM025013.1;CM025013.1;CM025013.1;CM025013.1;CM025013.1;CM025013.1;CM025013.1;CM025013.1;CM025013.1;CM025013.1;CM025013.1;CM025013.1;CM025013.1;CM025013.1;CM025013.1;CM025013.1;CM025013.1;CM025013.1;CM025013.1;CM025013.1;CM025013.1;CM025013.1;CM025013.1;CM025013.1;CM025013.1;CM025013.1;CM025013.1;CM025013.1;CM025013.1;CM025013.1;CM025013.1;CM025013.1;CM025013.1;CM025013.1;CM025013.1;CM025013.1;CM025013.1;CM025013.1;CM025013.1;CM025013.1;CM025013.1;CM025013.1;CM025013.1;CM025013.1;CM025013.1;CM025013.1;CM025013.1;CM025013.1;CM025013.1;CM025013.1;CM025013.1;CM025013.1;CM025013.1;CM025013.1;CM025013.1;CM025013.1;CM025013.1;CM025013.1;CM025013.1;CM025013.1;CM025013.1;CM025013.1;CM025013.1;CM025013.1;CM025013.1;CM025013.1;CM025013.1;CM025013.1;CM025013.1;CM025013.1;CM025013.1;CM025013.1;CM025013.1;CM025013.1;CM025013.1;CM025013.1;CM025013.1;CM025013.1;CM025013.1;CM025013.1;CM025013.1;CM025013.1;CM025013.1;CM025013.1;CM025013.1;CM025013.1;CM025013.1;CM025013.1;CM025013.1;CM025013.1;CM025013.1;CM025013.1;CM025013.1;CM025013.1;CM025013.1;CM025013.1;CM025013.1;CM025013.1;CM025013.1;CM025013.1;CM025013.1;CM025013.1;CM025013.1;CM025013.1;CM025014.1;CM025014.1;CM025014.1;CM025014.1;CM025014.1;CM025014.1;CM025014.1;CM025014.1;CM025014.1;CM025014.1;CM025014.1;CM025014.1;CM025014.1;CM025014.1;CM025014.1;CM025014.1;CM025014.1;CM025014.1;CM025014.1;CM025014.1;CM025014.1;CM025014.1;CM025014.1;CM025014.1;CM025014.1;CM025014.1;CM025014.1;CM025014.1;CM025014.1;CM025014.1;CM025014.1;CM025014.1;CM025014.1;CM025014.1;CM025014.1;CM025014.1;CM025014.1;CM025014.1;CM025014.1;CM025014.1;CM025014.1;CM025014.1;CM025014.1;CM025014.1;CM025014.1;CM025014.1;CM025014.1;CM025014.1;CM025014.1;CM025015.1;CM025015.1;CM025015.1;CM025015.1;CM025015.1;CM025015.1;CM025015.1;CM025015.1;CM025015.1;CM025015.1;CM025015.1;CM025015.1;CM025015.1;CM025015.1;CM025015.1;CM025015.1;CM025015.1;CM025015.1;CM025015.1;CM025015.1;CM025015.1;CM025015.1;CM025015.1;CM025015.1;CM025015.1;CM025015.1;CM025015.1;CM025015.1;CM025015.1;CM025015.1;CM025015.1;CM025015.1;CM025015.1;CM025015.1;CM025015.1;CM025015.1;CM025015.1;CM025015.1;CM025015.1;CM025015.1;CM025015.1;CM025015.1;CM025015.1;CM025015.1;CM025015.1;CM025015.1;CM025015.1;CM025015.1;CM025015.1;CM025015.1;CM025015.1;CM025015.1;CM025015.1;CM025015.1;CM025015.1;CM025015.1;CM025015.1;CM025015.1;CM025015.1;CM025015.1;CM025015.1;CM025015.1;CM025015.1;CM025015.1;CM025015.1;CM025015.1;CM025015.1;CM025015.1;CM025015.1;CM025015.1;CM025015.1;CM025015.1;CM025015.1;CM025015.1;CM025015.1;CM025015.1;CM025015.1;CM025015.1;CM025015.1;CM025015.1;CM025015.1;CM025015.1;CM025015.1;CM025015.1;CM025015.1;CM025015.1;CM025015.1;CM025015.1;CM025015.1;CM025015.1;CM025015.1;CM025015.1;CM025015.1;CM025015.1;CM025015.1;CM025015.1;CM025015.1;CM025015.1;CM025015.1;CM025015.1;CM025015.1;CM025015.1;CM025015.1;CM025015.1;CM025015.1;CM025015.1;CM025015.1;CM025016.1;CM025016.1;CM025016.1;CM025016.1;CM025016.1;CM025016.1;CM025016.1;CM025016.1;CM025016.1;CM025016.1;CM025016.1;CM025016.1;CM025016.1;CM025016.1;CM025016.1;CM025016.1;CM025016.1;CM025016.1;CM025016.1;CM025016.1;CM025016.1;CM025016.1;CM025016.1;CM025016.1;CM025016.1;CM025016.1;CM025016.1;CM025016.1;CM025016.1;CM025016.1;CM025016.1;CM025016.1;CM025016.1;CM025016.1;CM025016.1;CM025016.1;CM025016.1;CM025016.1;CM025016.1;CM025016.1;CM025016.1;CM025016.1;CM025016.1;CM025016.1;CM025016.1;CM025016.1;CM025016.1;CM025016.1;CM025016.1;CM025016.1;CM025016.1;CM025016.1;CM025016.1;CM025016.1;CM025016.1;CM025016.1;CM025016.1;CM025016.1;CM025016.1;CM025016.1;CM025016.1;CM025016.1;CM025016.1;CM025016.1;CM025016.1;CM025016.1;CM025016.1;CM025016.1;CM025016.1;CM025016.1;CM025016.1;CM025016.1;CM025016.1;CM025016.1;CM025016.1;CM025016.1;CM025016.1;CM025016.1;CM025016.1;CM025016.1;CM025016.1;CM025016.1;CM025016.1;CM025016.1;CM025016.1;CM025016.1;CM025016.1;CM025016.1;CM025016.1;CM025016.1;CM025016.1;CM025016.1;CM025016.1;CM025016.1;CM025016.1;CM025016.1;CM025016.1;CM025016.1;CM025016.1;CM025016.1;CM025017.1;CM025017.1;CM025017.1;CM025017.1;CM025017.1;CM025017.1;CM025017.1;CM025017.1;CM025017.1;CM025017.1;CM025017.1;CM025017.1;CM025017.1;CM025017.1;CM025017.1;CM025017.1;CM025017.1;CM025017.1;CM025017.1;CM025017.1;CM025017.1;CM025017.1;CM025017.1;CM025017.1;CM025017.1;CM025017.1;CM025017.1;CM025017.1;CM025017.1;CM025017.1;CM025017.1;CM025017.1;CM025017.1;CM025017.1;CM025017.1;CM025017.1;CM025017.1;CM025017.1;CM025017.1;CM025017.1;CM025017.1;CM025017.1;CM025017.1;CM025017.1;CM025017.1;CM025017.1;CM025017.1;CM025017.1;CM025017.1;CM025017.1;CM025017.1;CM025017.1;CM025017.1;CM025017.1;CM025017.1;CM025017.1;CM025017.1;CM025017.1;CM025017.1;CM025017.1;CM025017.1;CM025017.1;CM025017.1;CM025017.1;CM025017.1;CM025017.1;CM025017.1;CM025017.1;CM025017.1;CM025017.1;CM025017.1;CM025017.1;CM025017.1;CM025017.1;CM025017.1;CM025017.1;CM025017.1;CM025017.1;CM025017.1;CM025017.1;CM025017.1;CM025017.1;CM025017.1;CM025017.1;CM025018.1;CM025018.1;CM025018.1;CM025018.1;CM025018.1;CM025018.1;CM025018.1;CM025018.1;CM025018.1;CM025018.1;CM025018.1;CM025018.1;CM025018.1;CM025018.1;CM025018.1;CM025018.1;CM025018.1;CM025018.1;CM025018.1;CM025018.1;CM025018.1;CM025018.1;CM025018.1;CM025018.1;CM025018.1;CM025018.1;CM025018.1;CM025018.1;CM025018.1;CM025018.1;CM025018.1;CM025018.1;CM025018.1;CM025018.1;CM025018.1;CM025018.1;CM025018.1;CM025018.1;CM025018.1;CM025018.1;CM025018.1;CM025018.1;CM025018.1;CM025018.1;CM025018.1;CM025018.1;CM025018.1;CM025018.1;CM025018.1;CM025018.1;CM025018.1;CM025018.1;CM025018.1;CM025018.1;CM025018.1;CM025018.1;CM025018.1;CM025018.1;CM025018.1;CM025018.1;CM025018.1;CM025018.1;CM025018.1;CM025018.1;CM025018.1;CM025018.1;CM025018.1;CM025018.1;CM025018.1;CM025018.1;CM025018.1;CM025018.1;CM025019.1;CM025019.1;CM025019.1;CM025019.1;CM025019.1;CM025019.1;CM025019.1;CM025019.1;CM025019.1;CM025019.1;CM025019.1;CM025019.1;CM025019.1;CM025019.1;CM025019.1;CM025019.1;CM025019.1;CM025019.1;CM025019.1;CM025019.1;CM025019.1;CM025019.1;CM025019.1;CM025019.1;CM025019.1;CM025019.1;CM025019.1;CM025019.1;CM025019.1;CM025019.1;CM025019.1;CM025019.1;CM025019.1;CM025019.1;CM025019.1;CM025019.1;CM025019.1;CM025019.1;CM025019.1;CM025020.1;CM025020.1;CM025020.1;CM025020.1;CM025020.1;CM025020.1;CM025020.1;CM025020.1;CM025020.1;CM025020.1;CM025020.1;CM025020.1;CM025020.1;CM025020.1;CM025020.1;CM025020.1;CM025020.1;CM025020.1;CM025020.1;CM025020.1;CM025020.1;CM025020.1;CM025020.1;CM025020.1;CM025020.1;CM025020.1;CM025020.1;CM025020.1;CM025020.1;CM025020.1;CM025020.1;CM025020.1;CM025020.1;CM025020.1;CM025020.1;CM025020.1;CM025020.1;CM025020.1;CM025020.1;CM025021.1;CM025021.1;CM025021.1;CM025021.1;CM025021.1;CM025021.1;CM025021.1;CM025021.1;CM025021.1;CM025021.1;CM025021.1;CM025021.1;CM025021.1;CM025021.1;CM025021.1;CM025021.1;CM025021.1;CM025021.1;CM025021.1;CM025021.1;CM025021.1;CM025021.1;CM025021.1;CM025021.1;CM025021.1;CM025021.1;CM025021.1;CM025021.1;CM025021.1;CM025021.1;CM025021.1;CM025021.1;CM025021.1;CM025021.1;CM025021.1;CM025021.1;CM025021.1;CM025021.1;CM025021.1;CM025021.1;CM025021.1;CM025021.1;CM025021.1;CM025021.1;CM025021.1;CM025021.1;CM025021.1;CM025021.1;CM025021.1;CM025021.1;CM025021.1;CM025021.1;CM025021.1;CM025021.1;CM025021.1;CM025021.1;CM025021.1;CM025021.1;CM025021.1;CM025021.1;CM025021.1;CM025021.1;CM025021.1;CM025021.1;CM025021.1;CM025021.1;CM025021.1;CM025021.1;CM025021.1;CM025021.1;CM025021.1;CM025021.1;CM025021.1;CM025021.1;CM025021.1;CM025021.1;CM025021.1;CM025021.1;CM025021.1;CM025021.1;CM025021.1;CM025021.1;CM025022.1;CM025022.1;CM025022.1;CM025022.1;CM025022.1;CM025022.1;CM025022.1;CM025022.1;CM025022.1;CM025022.1;CM025022.1;CM025022.1;CM025022.1;CM025022.1;CM025022.1;CM025022.1;CM025022.1;CM025022.1;CM025022.1;CM025022.1;CM025022.1;CM025022.1;CM025022.1;CM025022.1;CM025022.1;CM025022.1;CM025022.1;CM025022.1;CM025022.1;CM025022.1;CM025022.1;CM025022.1;CM025022.1;CM025022.1;CM025022.1;CM025022.1;CM025022.1;CM025022.1;CM025022.1;CM025022.1;CM025022.1;CM025022.1;CM025022.1;CM025022.1;CM025022.1;CM025022.1;CM025022.1;CM025022.1;CM025022.1;CM025022.1;CM025022.1;CM025022.1;CM025022.1;CM025022.1;CM025022.1;CM025022.1;CM025022.1;CM025022.1;CM025022.1;CM025022.1;CM025022.1;CM025022.1;CM025022.1;CM025022.1;CM025022.1;CM025022.1;CM025022.1;CM025022.1;CM025022.1;CM025022.1;CM025022.1;CM025022.1;CM025022.1;CM025022.1;CM025022.1;CM025023.1;CM025023.1;CM025023.1;CM025023.1;CM025023.1;CM025023.1;CM025023.1;CM025023.1;CM025023.1;CM025023.1;CM025023.1;CM025023.1;CM025023.1;CM025023.1;CM025023.1;CM025023.1;CM025023.1;CM025023.1;CM025023.1;CM025023.1;CM025023.1;CM025023.1;CM025023.1;CM025023.1;CM025023.1;CM025023.1;CM025023.1;CM025023.1;CM025023.1;CM025023.1;CM025023.1;CM025023.1;CM025023.1;CM025023.1;CM025023.1;CM025023.1;CM025023.1;CM025023.1;CM025023.1;CM025023.1;CM025023.1;CM025023.1;CM025023.1;CM025023.1;CM025023.1;CM025023.1;CM025023.1;CM025023.1;CM025023.1;CM025023.1;CM025023.1;CM025023.1;CM025024.1;CM025024.1;CM025024.1;CM025024.1;CM025024.1;CM025024.1;CM025024.1;CM025024.1;CM025024.1;CM025024.1;CM025024.1;CM025024.1;CM025024.1;CM025024.1;CM025024.1;CM025024.1;CM025024.1;CM025024.1;CM025024.1;CM025024.1;CM025024.1;CM025024.1;CM025024.1;CM025024.1;CM025024.1;CM025024.1;CM025024.1;CM025024.1;CM025024.1;CM025024.1;CM025024.1;CM025024.1;CM025024.1;CM025024.1;CM025024.1;CM025024.1;CM025024.1;CM025024.1;CM025024.1;CM025024.1;CM025024.1;CM025024.1;CM025024.1;CM025024.1;CM025024.1;CM025024.1;CM025024.1;CM025024.1;CM025024.1;CM025024.1;CM025024.1;CM025024.1;CM025024.1;CM025024.1;CM025024.1;CM025024.1;CM025024.1;CM025024.1;CM025024.1;CM025024.1;CM025025.1;CM025025.1;CM025025.1;CM025025.1;CM025025.1;CM025025.1;CM025025.1;CM025025.1;CM025025.1;CM025025.1;CM025025.1;CM025025.1;CM025025.1;CM025025.1;CM025025.1;CM025025.1;CM025025.1;CM025025.1;CM025025.1;CM025025.1;CM025025.1;CM025025.1;CM025025.1;CM025025.1;CM025025.1;CM025025.1;CM025025.1;CM025025.1;CM025025.1;CM025025.1;CM025025.1;CM025025.1;CM025025.1;CM025025.1;CM025025.1;CM025025.1;CM025025.1;CM025025.1;CM025025.1;CM025025.1;CM025025.1;CM025025.1;CM025025.1;CM025025.1;CM025025.1;CM025025.1;CM025025.1;CM025025.1;CM025025.1;CM025025.1;CM025025.1;CM025025.1;CM025025.1;CM025025.1;CM025025.1;CM025025.1;CM025026.1;CM025026.1;CM025026.1;CM025026.1;CM025026.1;CM025026.1;CM025026.1;CM025026.1;CM025026.1;CM025026.1;CM025026.1;CM025026.1;CM025026.1;CM025026.1;CM025026.1;CM025026.1;CM025026.1;CM025026.1;CM025026.1;CM025026.1;CM025026.1;CM025026.1;CM025026.1;CM025026.1;CM025026.1;CM025026.1;CM025026.1;CM025026.1;CM025026.1;CM025026.1;CM025026.1;CM025026.1;CM025026.1;CM025026.1;CM025026.1;CM025026.1;CM025026.1;CM025026.1;CM025026.1;CM025026.1;CM025026.1;CM025026.1;CM025026.1;CM025026.1;CM025026.1;CM025026.1;CM025026.1;CM025026.1;CM025026.1;CM025026.1;CM025026.1;CM025026.1;CM025026.1;CM025026.1;CM025026.1;CM025026.1;CM025026.1;CM025026.1;CM025026.1;JAAVVJ010000020.1;JAAVVJ010000020.1;JAAVVJ010000020.1;JAAVVJ010000022.1;JAAVVJ010000022.1;JAAVVJ010000024.1;JAAVVJ010000026.1;JAAVVJ010000026.1;JAAVVJ010000027.1;JAAVVJ010000037.1;JAAVVJ010000039.1;JAAVVJ010000039.1;JAAVVJ010000044.1;JAAVVJ010000050.1;JAAVVJ010000051.1;JAAVVJ010000052.1;JAAVVJ010000059.1;JAAVVJ010000069.1;JAAVVJ010000096.1;JAAVVJ010000096.1;JAAVVJ010000100.1;JAAVVJ010000135.1;JAAVVJ010000158.1;JAAVVJ010000158.1;JAAVVJ010000984.1;JAAVVJ010001037.1;JAAVVJ010001507.1;JAAVVJ010001622.1;JAAVVJ010001682.1;JAAVVJ010001984.1;JAAVVJ010002093.1;JAAVVJ010002896.1;JAAVVJ010002931.1;JAAVVJ010003133.1;JAAVVJ010003423.1;JAAVVJ010003473.1;JAAVVJ010003621.1;JAAVVJ010004018.1;JAAVVJ010004739.1;JAAVVJ010004964.1;JAAVVJ010005712.1;JAAVVJ010006868.1;JAAVVJ010008368.1;JAAVVJ010009488.1;JAAVVJ010009600.1;JAAVVJ010010373.1;JAAVVJ010010699.1;JAAVVJ010011715.1;JAAVVJ010012094.1;JAAVVJ010012094.1;JAAVVJ010012888.1;JAAVVJ010013214.1;JAAVVJ010013245.1;JAAVVJ010013309.1;JAAVVJ010013603.1;JAAVVJ010013603.1;JAAVVJ010014362.1;JAAVVJ010014436.1;JAAVVJ010014436.1;JAAVVJ010014529.1;JAAVVJ010014980.1;JAAVVJ010014980.1;JAAVVJ010015845.1;JAAVVJ010015948.1;JAAVVJ010016215.1;JAAVVJ010017259.1;JAAVVJ010017290.1;JAAVVJ010018270.1;JAAVVJ010018310.1;JAAVVJ010018310.1;JAAVVJ010018663.1;JAAVVJ010018776.1;JAAVVJ010018856.1;JAAVVJ010018993.1;JAAVVJ010019479.1;JAAVVJ010022046.1;JAAVVJ010022617.1;JAAVVJ010022728.1;JAAVVJ010022728.1;JAAVVJ010025241.1;JAAVVJ010026958.1;JAAVVJ010028123.1;JAAVVJ010029174.1;JAAVVJ010029474.1;JAAVVJ010030252.1;JAAVVJ010031340.1;JAAVVJ010031446.1;JAAVVJ010031662.1;JAAVVJ010031662.1;JAAVVJ010032192.1;JAAVVJ010032509.1;JAAVVJ010033721.1;JAAVVJ010034282.1;JAAVVJ010034695.1;JAAVVJ010035319.1;JAAVVJ010035728.1;JAAVVJ010035728.1;JAAVVJ010035816.1;JAAVVJ010035921.1;JAAVVJ010035921.1;JAAVVJ010035929.1;JAAVVJ010036048.1;JAAVVJ010036949.1;JAAVVJ010037125.1;JAAVVJ010037426.1;JAAVVJ010037594.1;JAAVVJ010037627.1;JAAVVJ010037697.1;JAAVVJ010037726.1;JAAVVJ010037726.1;JAAVVJ010037785.1;JAAVVJ010037789.1;JAAVVJ010037858.1;JAAVVJ010037879.1;JAAVVJ010037911.1;JAAVVJ010038232.1;JAAVVJ010038284.1;JAAVVJ010038491.1;JAAVVJ010038507.1;JAAVVJ010038634.1;JAAVVJ010038737.1	860393;1661170;3463765;5365297;6721543;10205567;12115195;13944029;14456665;15948972;19260874;20825682;21467223;22248591;23033534;23655529;23956048;24665247;25095842;25538044;26814027;28579662;31189418;32325490;32416572;33229364;33687955;34130968;38269406;41264258;46870725;46870820;46958318;49034183;52665009;53196798;54161298;57007422;58126418;60513908;61095631;61095881;3483638;3827486;4051647;8137333;8476520;10038429;11704019;13123464;13453226;15126323;15554927;17337269;17922750;23218619;24257347;24454125;24583813;24583963;25231935;25859929;26011682;27141685;27868225;28986941;28987115;29606395;30104521;30441324;31152189;37265050;38701060;40260536;44593234;46841131;47400853;50212694;50499231;50623679;53352377;53662671;54083873;55273933;56383544;57005314;60423872;61244632;61954895;62933238;63014265;63422485;63422581;128184;1160757;1886035;3463035;5390472;6224013;6712892;9290613;9961031;9961301;10907025;11634563;12304035;12355212;12650379;13500536;15422095;17037520;20169402;20305025;22138934;22492678;23070539;23341521;23368862;23579573;23613598;23636237;27821643;29554071;31251667;31662314;31772312;34713988;38618556;39352911;39762380;40216476;43511973;44198432;44199908;44991703;45608600;45803625;47880174;49589664;50745935;51037261;51359468;53813606;53863566;53863823;53863942;56041899;56268051;56268391;56792732;57441994;62308352;64330714;65428503;67948857;69641388;69657493;69790690;72279030;73451775;73672544;74182497;74209720;299048;314482;5621361;6841262;9345218;9571090;11891848;19573850;21007675;21654885;22074077;23245275;24051002;24836331;25327482;29303362;31180086;31654300;32182359;35847420;36254620;37528576;41094393;41094439;41482349;42541637;42541810;43358806;45578320;46749779;47692023;49921007;52642193;53383645;55972790;57981889;59634775;63465561;66197148;66923648;68132907;69231916;70829852;70896260;71762764;1431938;1794031;4535780;5621651;5681527;6025085;7734446;7734584;12271236;12955005;14583801;14749785;14864683;17478248;19378253;21192613;22264525;22714879;29589897;32886848;34355944;34487622;35015870;35518103;35928282;36765825;38387357;39039387;39211247;40787945;42057566;42161491;42747807;44077497;45806824;46886886;47570734;48794641;49529840;51848831;52429939;52687969;52768641;53175222;53567849;53756413;54992887;57140001;4742165;5390210;6459989;6588109;10500406;12512251;13360532;13360720;14149486;14707418;17825796;17831840;20237982;21246741;23114079;23227642;23369642;23559126;24264697;24490213;25079211;27839596;28026221;29668076;33743965;34379810;35239066;36081692;36795118;38988886;42523109;42871725;43023761;43912244;45312624;46458998;47024520;47116991;47272617;47302036;49499143;50497368;51879234;52153096;53019728;53713203;54707197;216540;1272671;3865902;4944171;6460561;7430758;8283944;10293789;10378194;10414018;11274484;13737523;15287900;21043045;23023309;24206916;24556410;29268542;29486975;29711284;30623811;30623970;33509253;34601305;34696767;35800431;35937734;35937911;35939027;38329065;38329230;39025022;39332126;39939087;41920464;42463247;43066615;44623090;46902076;46987343;47010128;47455056;48693591;48693750;48708850;796101;3170825;4705251;4705382;6413571;6995884;8895936;9594026;9942419;10172625;11882329;13335380;14474855;14669290;16050204;16050432;18091449;18097858;18600811;19527753;21737539;24521084;26144782;26198724;27361459;28512702;28823580;31336349;32160385;36471667;37156796;37257264;39912962;40658265;41661480;42722512;44000433;44715284;46436123;291377;1803784;3926892;5064501;6518828;7189036;7890069;8704866;9170949;10752219;10969874;16091650;18511626;20006990;21086319;25634209;27211022;29578256;31680997;32378279;32921526;34136799;36647535;38002449;38913173;39820517;41322568;41519417;43619633;47032378;49300872;461532;636845;1568698;5068840;5130429;5254027;6797061;7594945;7656981;8317626;9620122;9659173;9840942;9942699;11708725;11773492;11838111;14510404;17828267;17856935;18601711;18601773;20871018;21911287;22198228;22839670;23340424;23614871;30080825;30371360;31625423;32228745;32229004;37597611;38254007;38364408;40712838;45016729;46027408;48437382;48715542;745893;1346124;1884098;1884809;2556669;3163627;4184771;4197830;4730255;6748746;6850878;6941535;8047675;8246627;8600393;12045349;12120156;12197424;13769959;14373705;14384316;15220051;16245293;16848334;17206650;17473530;17780615;18001245;18228228;18727655;21021504;21507920;22308572;22535928;22536182;22855806;23953308;23953612;29009993;29078060;30586998;32242541;32257367;34039321;37556287;40745709;43798031;44537221;45087754;49091132;49833437;49902306;49972600;51924941;52276304;53823848;55075573;55273048;55364632;56840439;57078897;57079098;58464345;58541830;58784558;60181109;60698819;2444954;3386586;3778233;3778357;4006318;4006500;4226576;4249726;4549396;5065605;5065761;9962096;14053585;14444862;14596305;15960099;17094676;17094803;17216148;17442519;20618211;20618378;23697918;26876921;27932068;30775434;31557430;31557591;32671595;32954654;39714667;41927310;41933094;42804030;43098198;43875218;44109707;44161406;46422886;46424561;46897054;47376422;47377306;47554119;47556336;51404927;51465468;53169875;54640330;55053643;55144635;58112929;59235544;59590873;60559207;263464;2831621;5288031;8890370;11405320;13660748;13948050;15230051;15431125;22051282;27655058;28051313;28535050;29273368;29669136;29728511;30444453;30888438;31109595;34630351;36890277;37443057;38493867;38828641;39337580;39611019;42436383;1037883;5934019;13205222;19611536;19746371;26005803;26955859;27009750;27517634;27904748;30888817;30888939;34127925;34906274;36084244;36276016;36360253;36768303;38627002;39214456;39892568;41211933;80115;732791;2692567;5155699;5500821;5501133;5666823;5923597;7673173;10545585;12820020;12903871;13892398;14535204;16464256;18000816;19595876;19862224;19970234;21700219;22187576;23608250;24061400;24395243;25351020;25664273;26527750;27063076;27793879;28202593;35928416;36782870;37162514;39678675;39690299;40245782;40291465;40465715;41892155;43334785;43825928;44225634;48762986;48900558;48957273;48959173;49061361;50111713;50111793;50966911;51358443;51451463;52391798;52809863;54775662;55428403;55431793;55649185;1171678;1500913;2807645;5397882;6019471;6150515;8194299;9266753;10078040;10585592;12092311;12630630;12875788;13035682;15608211;15827083;17004650;18790293;20466107;21069511;23281882;23432110;25049094;26865429;26865780;27830199;31505927;34401953;34620686;35284564;35284875;35393069;37706299;38244619;40135463;43863841;45500057;45889520;47076612;48239728;48818176;49220265;50449943;51396976;52031198;54105927;54673072;56507539;57370564;1012860;2058164;3942392;5274935;5818140;6512123;6781099;9135313;9343515;9561148;10352224;12370035;13667021;13669763;14413926;17049904;20004376;21939090;22233958;23253145;25250901;25989574;26809896;27576913;28168628;28280616;31614585;33946576;35526306;39850544;42060049;42374907;42815108;44732898;44990485;45566602;46728978;47162029;48587448;1306261;2415516;5194050;5818258;6208509;6247277;8283559;9578899;9668626;9882911;10411988;10927943;11782488;11875948;12306772;12537847;12538074;12592765;12685154;13814863;14037409;14287602;14723928;16167873;16275142;16278706;16554941;17018476;17050039;18363220;18397302;19816826;20812267;25025904;26076954;26503141;27876097;28168974;28329249;31015068;31015863;33497873;33877620;34023521;34411924;38954573;38986494;39088460;39091445;39346614;39777891;39778186;42059067;43988037;44466582;45221866;47174879;50032201;50351427;53857119;54415902;2614378;2742665;3596982;5904635;7332445;7332631;8148153;9192007;9421520;9424278;9439478;9553057;10252072;10506014;10579408;10675642;10854154;11897364;13094633;13125430;13125588;14849437;15257126;15944673;17151581;17239174;17505596;21325663;21604017;22597926;24834729;25857571;27714421;28242795;29302857;30196995;32765084;33267739;34778902;37369007;37770873;39828543;40083132;40591690;40591840;43873607;43881193;44394389;46260495;4149501;6077115;9087801;9453341;10807593;10862522;12762180;13974210;14390011;15291408;15788912;16356822;17150472;17221536;17875738;17876769;20501756;22020850;22146087;22843560;27689023;28578332;29535513;30638133;31796274;33434108;36328720;36378841;39946132;43055532;43845228;44283100;44337177;44882586;46021966;976102;1894871;3108042;3872315;3872525;4350932;7566061;7763711;7780163;9219875;9227681;12035063;12661779;12871545;13076145;13129567;13885188;14766267;15662468;16154503;18458874;18943877;19096713;21344699;23634816;25642803;26012760;26225940;27072507;28871168;29246738;31599992;31676166;31747715;33312592;34415068;38650756;39284909;42336314;46228389;46330114;47495465;47495637;48497472;49108450;51686082;3599778;3599909;4282848;5513706;7487769;9515217;10481050;12986828;17804913;18321541;18476136;18590823;21990994;23836009;25887094;26962447;30392967;33276029;34707909;37333226;42173219;43271002;43593349;45265045;49447564;51240809;408360;1071779;1604793;1604978;1937650;2185040;3028076;5587348;8268994;8498339;8671450;9063347;11152818;11203510;12096449;12955945;13970989;17037035;19878953;1265680;1949980;5668951;7444843;7719739;7965664;8226243;8521154;9177536;11602781;12957291;13203451;13203600;15226902;15261321;17805672;18339185;19055670;20577702;20578044;53088;3641429;4201320;5878050;8485843;9782169;10804488;11209765;15932169;16544900;19046383;22285473;26681289;28504984;30422965;3271195;5910283;8746828;8867307;9177727;9777670;10463060;10936609;12444406;12451760;13455225;13681060;13681183;18635595;19389045;20048471;21200625;22098825;28360472;28598422;29890927;29959405;29972341;32766835;67154;1293875;2729514;3494415;4292476;4775167;8938394;9546788;9603168;10777681;11593943;11794869;15894945;16200880;18312003;18353939;23420208;23498398;23616695;24384043;24652442;24836958;24841791;25001172;25394609;26775282;26975313;28035971;28609035;28915953;28916814;30411823;33631954;33949554;35329162;39204163;41105068;42763542;43216108;45885346;47475979;47625214;51243702;51308173;3054695;3401250;6409002;6633839;7718682;10765503;14605409;14633971;17306726;17547549;17547650;18007189;18026350;20029610;21107068;23170797;23317535;24047691;24314499;24533252;26250488;27160097;27424598;31951666;32783457;33055776;33651095;35099264;38579128;38579877;39557534;42133426;43168066;43247754;44795214;46452288;52307372;53580820;751734;1729146;1789759;1790060;2052941;2420214;3049769;3746861;7550029;8679444;11829914;11916351;12502094;12838345;14810828;15041689;16332689;19318994;20591786;20696730;21925853;22030225;22051864;22285810;23272016;23589554;23710489;26996157;27069155;27069419;27160875;28226814;28783594;29066857;29067115;29209000;29215615;29509565;30149266;33204801;35122805;35123079;38928605;39073240;40897318;1493470;3376553;3573410;5609415;6439367;9987391;10650066;12727813;13642917;15367247;15814152;19971480;20469706;21958135;22730962;23463579;23463672;29596674;29972793;30714681;31530789;33170218;33557203;35828166;36476431;38741667;39249582;40971714;40975437;41280215;59000;1967109;4305374;5588829;6107244;6370873;8048888;8963366;9447271;9884607;10820963;12445794;12568246;15152876;15460041;15953662;16069143;17474526;18002437;18500798;22851655;23971816;24411884;24544946;25751482;26249911;28875368;31650864;33118877;43468663;4684918;5357757;5710833;7113402;8012333;10366499;13879078;15371336;15953777;19613169;21184937;23446606;26156803;27112215;28742332;28986079;31704498;32278007;35771485;41412287;43053674;43851334;140186;805881;2350150;3575004;9276428;9277091;9315169;9649764;10174910;11296126;11560386;11560547;13870875;14849118;15675489;15917018;17945142;18455153;19586917;22182863;22328336;22478173;22505580;22963556;23797597;25491971;26798049;27170716;27170890;27278095;28053406;32446031;32629030;140701;4613750;4750692;7587104;9267040;11993143;12062890;12078969;14550626;15025127;15026449;20410696;21630640;22478302;22537494;23278391;23833272;25819652;25966007;26744801;27186600;27933208;28273217;29007195;29056853;29685300;32405700;125767;1152465;1415065;3133513;3503795;5175444;6350672;7082907;10122901;10123565;11966608;12020626;13843634;15825578;18585743;19654276;20331850;20333547;20334862;20372483;22822167;26430597;27380226;27473405;29057244;29592041;29719437;30124442;32307915;443956;521986;1022516;4049613;5797783;15783229;20776703;21026892;21463072;21990288;21991871;22303274;23176785;23666784;24447296;26345414;26447767;26556455;26591186;26934237;27454932;29706691;30038040;30038186;30042752;30815845;33191216;1542017;4218932;5481983;6499618;7776458;8561949;8738750;18051293;18366183;19589634;20380652;22894472;24153330;25177012;25241542;26532823;27864964;29376093;30003723;30004745;31019929;31163163;31163354;31384296;31407132;32213084;1954350;3077103;4562655;6549849;10609205;10844858;11469645;12374567;12631936;12632064;13083160;13719312;14410095;15146855;15802643;15937372;17741149;20040893;20040976;20551361;21453544;22690815;23496771;24812575;26344751;27561200;28136363;28714743;28714821;29932586;29932746;31048336;31418376;707778;1559610;1559802;114945;369676;103250;135009;190877;246485;149653;127617;127688;95989;57896;99601;101360;95010;48507;38467;50060;27214;973;12822;13075;12986;8905;393;1213;31225;1741;1394;1036;12973;1330;812;15908;572;6011;11490;2081;693;943;889;618;177;10013;4919;5315;3105;5520;6020;1634;12094;3;5783;5861;15318;5949;6095;48103;14360;15682;11315;249;2400;13126;294;11148;731;971;11476;229;89390;1114;805;8569;1;43882;43974;2012;784;420;437;5647;2583;5725;17474;49250;53215;3221;272;30161;1;5;27883;122859;315416;16842;149996;150092;15467;55158;15082;1993;7070;13840;2071;10910;83422;495409;5853;7469;40597;33190;1143;24514;48425;5648;11574;1267;12363	860525;1661269;3463901;5365329;6721585;10205678;12115395;13944322;14456876;15949069;19260965;20825816;21467261;22248704;23033609;23655594;23956095;24665413;25096011;25538282;26814092;28579780;31189483;32325605;32416793;33229485;33688009;34131086;38269545;41264392;46870775;46870844;46958500;49034239;52665120;53196958;54161401;57007556;58126511;60514028;61095650;61095904;3483774;3827633;4051720;8137452;8476554;10038634;11704181;13123516;13453314;15126428;15555142;17337413;17922832;23218726;24257427;24454207;24583859;24584101;25232072;25860138;26011799;27141863;27868287;28987000;28987128;29606442;30104563;30441420;31152222;37265079;38701241;40260661;44593394;46841184;47400927;50212816;50499309;50623741;53352586;53662785;54083921;55274054;56383684;57005426;60424401;61244733;61954986;62933319;63015745;63422500;63422674;128305;1160874;1886117;3463110;5390604;6224152;6713003;9290759;9961059;9961319;10907068;11634744;12304148;12355311;12650611;13500665;15422177;17037555;20169478;20305108;22139094;22492726;23070669;23341650;23368948;23579801;23613639;23636318;27821697;29554288;31251797;31662457;31772364;34714108;38618704;39352990;39762577;40216578;43512115;44198468;44199981;44991925;45608781;45803851;47880256;49589781;50745950;51037392;51359605;53813749;53863726;53863877;53864004;56042097;56268089;56268462;56792871;57442085;62308472;64330764;65428653;67948890;69641435;69657540;69790932;72279081;73451878;73672829;74182613;74209977;299065;314499;5621533;6841387;9345248;9571263;11891919;19573876;21007769;21654984;22074203;23245335;24051109;24836470;25327657;29303473;31180239;31654402;32182537;35847545;36254711;37528618;41094443;41094488;41482477;42541708;42541943;43358933;45578484;46749866;47692271;49921062;52642295;53383888;55972875;57982088;59634848;63465767;66197276;66923751;68133005;69232030;70829918;70896391;71762914;1432133;1794223;4535799;5621766;5681563;6025096;7734459;7734655;12271375;12955056;14583929;14750063;14864744;17478424;19378309;21192651;22264659;22715066;29589971;32887025;34356066;34487738;35015954;35518189;35928439;36766044;38387525;39039464;39211320;40788152;42057699;42161531;42747983;44077647;45806836;46886983;47570939;48794845;49529891;51848975;52429997;52688204;52768703;53175391;53567959;53756570;54993108;57140251;4742218;5390241;6460022;6588256;10500490;12512305;13360552;13360829;14149694;14707518;17825887;17831940;20238071;21246799;23114141;23227723;23369696;23559325;24264782;24490356;25079386;27839613;28026339;29668254;33744146;34379950;35239232;36081845;36795269;38989013;42523335;42871900;43023940;43912294;45312775;46459174;47024633;47117205;47272671;47302106;49499313;50497493;51879369;52153247;53019896;53713313;54707349;216613;1272723;3866030;4944276;6460616;7430781;8283987;10293949;10378248;10414085;11274600;13737550;15288023;21043118;23023536;24206998;24556497;29268624;29487019;29711364;30623840;30624091;33509313;34601362;34696914;35800485;35937757;35937957;35939161;38329091;38329245;39025070;39332263;39939150;41920538;42463462;43066633;44623199;46902134;46987468;47010172;47455114;48693613;48693761;48709044;796205;3170857;4705264;4705405;6413813;6995995;8895946;9594101;9942471;10172729;11882460;13335452;14474990;14669407;16050220;16050491;18091515;18097966;18600829;19527831;21737652;24521333;26144886;26199036;27361599;28512764;28823700;31336439;32160548;36471725;37156937;37257374;39913092;40658282;41661510;42722571;44000620;44715504;46436340;291463;1803887;3926950;5064650;6518894;7189139;7890353;8704981;9171072;10752371;10969904;16091846;18511653;20007091;21086390;25634320;27211103;29578392;31681060;32378315;32921687;34136952;36647641;38002548;38913261;39820547;41322643;41519528;43619774;47032638;49300962;461592;637129;1569162;5068915;5130642;5254141;6797344;7595073;7657094;8317804;9620282;9659287;9841065;9942837;11708828;11773558;11838277;14510448;17828378;17857121;18601722;18601918;20871143;21911354;22198383;22839712;23340436;23614928;30080954;30371413;31625486;32228772;32229081;37597759;38254075;38364494;40712989;45016756;46027507;48437451;48715659;745954;1346353;1884237;1884892;2556747;3163728;4184914;4197901;4730401;6749000;6851054;6941650;8047813;8246768;8600487;12045369;12120288;12197453;13770014;14373728;14384446;15220196;16245449;16848592;17206762;17473659;17780705;18001374;18228468;18727833;21021530;21507971;22308780;22536074;22536194;22855912;23953484;23953769;29010096;29078119;30587084;32242573;32257399;34039419;37556300;40745771;43798174;44537330;45087863;49091287;49833577;49902407;49972691;51924999;52277890;53824001;55076274;55273184;55364697;56840510;57078911;57079139;58464452;58541969;58784671;60181179;60698895;2445085;3386675;3778244;3778396;4006336;4006535;4226706;4249767;4549543;5065684;5065817;9962198;14053651;14444977;14596449;15960155;17094721;17094828;17216330;17442581;20618262;20618451;23698074;26877006;27932213;30775540;31557443;31557604;32671611;32954712;39714830;41927455;41933162;42804192;43098426;43875316;44109772;44161581;46423042;46424823;46897095;47376648;47377555;47554276;47556396;51405047;51465703;53170000;54640398;55053690;55144697;58112997;59235606;59591030;60559249;263646;2831757;5288174;8890521;11405433;13660892;13948255;15230179;15431213;22051381;27655318;28051476;28535227;29273426;29669392;29728586;30444614;30888492;31109661;34630495;36890343;37443276;38493968;38828684;39337683;39611202;42436394;1038001;5934029;13205277;19611750;19746528;26005927;26956098;27009793;27517800;27905057;30888838;30888972;34128183;34906383;36084306;36276292;36360383;36768453;38627159;39214514;39892581;41212058;80209;732823;2692613;5155818;5501012;5501180;5666974;5923761;7673296;10545598;12820243;12904180;13892499;14535249;16464503;18000829;19595943;19862413;19970286;21700336;22187596;23608384;24061443;24395374;25351167;25664529;26527814;27063121;27793981;28202891;35928520;36783015;37162655;39678940;39690422;40245902;40291483;40465771;41892215;43334874;43825961;44225660;48763152;48900688;48957385;48959272;49061496;50111723;50111806;50966979;51358488;51451608;52392018;52810041;54775774;55428573;55432009;55649200;1171861;1500946;2807669;5398000;6019488;6150553;8194437;9266809;10078178;10585693;12092426;12630710;12875806;13035718;15608488;15827184;17004669;18790627;20466255;21069621;23281942;23432241;25049107;26865487;26865927;27830339;31505955;34402026;34620850;35284803;35284891;35393157;37706419;38244721;40135484;43863885;45500103;45889678;47076680;48239842;48818368;49220307;50450067;51397170;52031239;54105955;54673187;56507598;57370769;1012892;2058234;3942419;5275036;5818282;6512259;6781366;9135565;9343652;9561313;10352327;12370513;13667121;13669910;14414143;17050071;20004411;21939125;22234004;23253264;25251023;25989672;26809953;27576981;28168743;28280679;31614631;33946854;35526369;39850669;42060164;42375047;42815232;44732912;44990755;45566638;46729143;47162139;48587559;1306334;2415709;5194154;5818412;6208704;6253943;8283751;9579044;9668650;9883135;10412195;10928070;11782766;11876243;12306820;12537946;12538209;12592925;12685442;13815128;14037487;14287717;14724139;16168105;16275196;16278770;16555092;17018588;17050096;18363282;18397339;19816863;20812377;25026035;26077033;26503268;27876206;28169105;28329329;31015312;31015990;33497981;33877675;34023645;34412097;38954639;38986669;39088605;39091512;39346670;39778066;39778254;42059296;43988177;44466625;45221907;47174948;50032329;50351603;53857219;54415959;2614488;2742785;3597176;5904687;7332503;7332824;8148290;9195130;9421578;9424395;9439532;9553138;10252181;10506082;10579647;10675743;10854219;11897543;13094871;13125445;13125637;14849571;15257406;15944692;17151678;17239319;17505660;21325915;21604173;22598040;24834971;25857623;27716066;28242886;29303008;30197108;32765250;33267758;34778976;37369303;37770916;39828714;40083234;40591720;40591872;43873759;43881311;44394458;46260631;4149686;6077181;9087942;9453484;10807698;10862686;12762274;13974335;14390076;15291625;15789058;16356934;17150756;17221712;17875866;17876800;20501833;22020905;22146178;22843709;27689257;28578397;29535531;30638151;31796327;33434260;36328824;36378908;39946192;43055583;43845341;44283231;44337316;44882651;46022098;976226;1895000;3108103;3872333;3872560;4351048;7566193;7763832;7780271;9220017;9227819;12035250;12661945;12871738;13076178;13129607;13885286;14766450;15662600;16154618;18458965;18944011;19096755;21344783;23634903;25642922;26012893;26226001;27072628;28871262;29246792;31600068;31676228;31747881;33312612;34415200;38650876;39285022;42336383;46228503;46330291;47495570;47495652;48497620;49108504;51686143;3599839;3599989;4282925;5513833;7487837;9515343;10481080;12986956;17805058;18321725;18476272;18590874;21991215;23836049;25890078;26962575;30395218;33276132;34708005;37333481;42173400;43271137;43593498;45265185;49447606;51240849;408504;1071817;1604851;1605170;1937802;2185115;3028227;5587518;8269043;8498475;8671519;9063781;11153037;11203718;12096621;12955989;13971056;17037101;19879065;1265838;1950046;5669083;7445057;7719896;7965733;8226386;8521314;9177599;11602995;12957360;13203500;13203656;15227049;15261437;17805696;18339196;19055818;20577920;20578073;53222;3641522;4201575;5878201;8485993;9782311;10804630;11209926;15932263;16545022;19046394;22285593;26681302;28505103;30422989;3271245;5910380;8746993;8867501;9177817;9777711;10463124;10936754;12444566;12451920;13455240;13681081;13681200;18635648;19389126;20048619;21200746;22098961;28360516;28598558;29891018;29959549;29972376;32766991;67391;1294061;2729752;3494469;4292500;4775222;8938528;9546900;9603245;10777774;11594159;11795014;15895037;16201025;18312023;18353976;23420310;23498533;23616790;24384199;24652649;24837107;24841961;25001237;25394764;26775437;26975472;28036035;28609206;28916077;28916882;30411912;33632048;33949605;35329344;39204275;41105640;42763640;43216797;45885467;47476148;47625262;51243865;51308382;3054808;3401438;6409146;6634002;7718920;10765578;14605547;14634087;17306798;17547616;17547682;18007306;18026446;20029681;21107118;23170967;23317688;24047857;24314566;24533369;26250568;27160208;27424738;31951724;32783547;33055799;33651137;35099321;38579280;38580029;39557582;42133575;43168105;43247905;44795271;46452419;52307410;53580960;751921;1729196;1789944;1790074;2053009;2420381;3049895;3746878;7550190;8679519;11829972;11916680;12502301;12838355;14811024;15041703;16332832;19319004;20591949;20697115;21925988;22030442;22052024;22285881;23272121;23589758;23710513;26996369;27069297;27069570;27160970;28227090;28783745;29066913;29067139;29209154;29215689;29509652;30149512;33204869;35122964;35123096;38928764;39073419;40897443;1493504;3376586;3573442;5609488;6439483;9987430;10650079;12727942;13643066;15367362;15814216;19971539;20469861;21958263;22731035;23463602;23463752;29596737;29973067;30714719;31530881;33170335;33557393;35828202;36476534;38741856;39249630;40971756;40975634;41280307;59143;1967214;4305471;5588925;6107275;6370930;8048943;8963513;9447377;9884698;10821022;12445883;12568454;15152933;15460173;15953679;16069209;17474582;18002602;18500889;22851714;23972004;24411931;24545035;25751540;26250038;28875473;31650978;33118929;43468735;4685104;5357876;5710890;7113483;8012343;10366553;13879302;15371470;15953910;19613241;21185090;23446685;26156932;27112298;28742487;28986350;31704761;32278029;35771547;41412356;43053873;43851498;140322;806048;2350163;3575164;9276480;9277183;9315316;9649818;10174948;11296186;11560415;11560685;13870951;14849227;15675552;15917136;17945436;18455309;19586999;22183009;22328453;22478210;22505826;22963691;23797663;25492146;26798118;27170729;27170925;27278171;28053510;32446169;32629147;140755;4613992;4750753;7587230;9267277;11993308;12062994;12079061;14550809;15025321;15026494;20410811;21630710;22478331;22537533;23278613;23833304;25819719;25966153;26744849;27186724;27933314;28273355;29007260;29056974;29685529;32405857;125778;1152699;1415161;3133535;3503927;5175484;6350771;7083023;10122929;10123629;11966639;12020761;13843828;15825675;18585870;19654526;20331989;20333566;20334971;20372698;22822268;26430705;27380358;27473523;29057408;29592206;29719636;30124585;32307979;444023;522075;1022602;4049826;5797798;15783473;20776807;21026958;21463215;21990509;21991933;22303324;23176856;23666898;24447506;26345464;26448049;26556742;26591469;26934249;27455088;29706773;30038053;30038227;30042768;30815922;33191340;1542108;4219137;5482034;6499680;7776554;8562085;8738862;18051413;18366287;19589779;20380776;22894575;24153505;25177123;25241629;26532849;27865143;29376404;30003770;30004901;31020051;31163226;31163536;31384367;31407196;32213109;1954459;3077145;4562716;6549934;10609304;10845049;11469780;12374794;12631962;12632094;13083229;13719358;14410318;15146994;15802851;15937551;17741260;20040908;20041062;20551467;21453662;22690984;23496830;24812720;26344836;27561300;28136386;28714778;28714837;29932608;29932786;31048349;31418401;707919;1559672;1559907;115141;369774;103364;135095;190932;246614;149800;127629;127826;96231;58022;99681;101542;95149;48752;38532;50200;27349;1171;12918;13194;13126;9040;636;1262;31303;1874;1534;1151;13189;1444;957;15986;1032;6063;11570;2218;751;1014;1091;738;268;10118;4961;5414;3176;5666;6297;1756;12152;63;5818;5877;15342;5973;6156;48252;14554;15727;11720;453;2452;13228;356;11201;855;1006;11597;302;89522;1316;923;8704;83;43923;44022;2178;925;558;465;5890;2861;5787;17516;49318;53347;3276;335;30246;68;138;27945;122912;315532;16976;150042;150107;15676;55280;15231;2082;7185;13897;2179;11047;83575;495459;5928;7605;40713;33299;1198;24545;48483;5817;11731;1319;12442	-;-;-;-;-;-;-;-;-;-;-;-;-;-;-;-;-;-;-;-;-;-;-;-;-;-;-;-;-;-;-;-;-;-;-;-;-;-;-;-;-;-;+;+;+;+;+;+;+;+;+;+;+;+;+;+;+;+;+;+;+;+;+;+;+;+;+;+;+;+;+;+;+;+;+;+;+;+;+;+;+;+;+;+;+;+;+;+;+;+;+;+;+;-;-;-;-;-;-;-;-;-;-;-;-;-;-;-;-;-;-;-;-;-;-;-;-;-;-;-;-;-;-;-;-;-;-;-;-;-;-;-;-;-;-;-;-;-;-;-;-;-;-;-;-;-;-;-;-;-;-;-;-;-;-;-;-;-;-;-;-;-;-;+;+;+;+;+;+;+;+;+;+;+;+;+;+;+;+;+;+;+;+;+;+;+;+;+;+;+;+;+;+;+;+;+;+;+;+;+;+;+;+;+;+;+;+;+;-;-;-;-;-;-;-;-;-;-;-;-;-;-;-;-;-;-;-;-;-;-;-;-;-;-;-;-;-;-;-;-;-;-;-;-;-;-;-;-;-;-;-;-;-;-;-;-;+;+;+;+;+;+;+;+;+;+;+;+;+;+;+;+;+;+;+;+;+;+;+;+;+;+;+;+;+;+;+;+;+;+;+;+;+;+;+;+;+;+;+;+;+;+;+;+;+;+;+;+;+;+;+;+;+;+;+;+;+;+;+;+;+;+;+;+;+;+;+;+;+;+;+;+;+;+;+;+;+;+;+;+;+;+;+;+;+;+;+;+;-;-;-;-;-;-;-;-;-;-;-;-;-;-;-;-;-;-;-;-;-;-;-;-;-;-;-;-;-;-;-;-;-;-;-;-;-;-;-;-;-;-;-;-;-;-;-;-;-;-;-;-;-;-;-;-;-;-;-;-;-;-;-;-;-;-;-;-;-;-;+;+;+;+;+;+;+;+;+;+;+;+;+;+;+;+;+;+;+;+;+;+;+;+;+;+;+;+;+;+;+;+;+;+;+;+;+;+;+;+;+;+;+;+;+;+;+;+;+;+;+;+;+;+;+;+;+;+;+;+;+;+;+;+;+;+;+;+;+;+;+;+;+;+;+;+;+;+;+;+;+;+;+;+;+;+;+;+;+;+;+;+;+;+;+;+;+;+;+;+;+;+;+;+;+;+;+;+;-;-;-;-;-;-;-;-;-;-;-;-;-;-;-;-;-;-;-;-;-;-;-;-;-;-;-;-;-;-;-;-;-;-;-;-;-;-;-;-;-;-;-;-;-;-;-;-;-;-;-;-;-;-;-;-;-;-;-;-;-;-;-;-;-;-;-;-;-;-;-;-;-;-;-;-;-;-;-;-;-;-;+;+;+;+;+;+;+;+;+;+;+;+;+;+;+;+;+;+;+;+;+;+;-;-;-;-;-;-;-;-;-;-;-;-;-;-;-;-;-;-;-;-;-;-;-;-;-;-;-;-;-;-;-;-;-;-;-;-;-;-;-;-;-;-;-;-;-;-;-;-;-;-;-;-;-;-;-;-;-;-;+;+;+;+;+;+;+;+;+;+;+;+;+;+;+;+;+;+;+;+;+;+;+;+;+;+;+;+;+;+;+;+;+;+;+;+;+;+;+;+;+;+;+;+;+;+;+;+;+;+;+;+;+;+;+;+;+;+;+;+;+;+;+;+;+;+;+;+;+;+;+;+;+;+;+;+;+;+;+;+;+;+;+;+;+;+;+;+;-;-;-;-;-;-;-;-;-;-;-;-;-;-;-;-;-;-;-;-;-;-;-;-;-;-;-;-;-;-;-;-;-;-;-;-;-;-;-;-;-;-;-;-;-;-;-;-;-;-;-;-;-;-;-;-;-;-;-;-;-;+;+;+;+;+;+;+;+;+;+;+;+;+;+;+;+;+;+;+;+;+;+;+;+;+;+;+;+;+;+;+;+;+;+;+;+;+;+;+;+;+;+;+;+;+;+;+;+;+;-;-;-;-;-;-;-;-;-;-;-;-;-;-;-;-;-;-;-;-;-;-;-;-;-;-;-;-;-;-;-;-;-;-;-;+;+;+;+;+;+;+;+;+;+;+;+;+;+;+;+;+;+;+;+;+;+;+;+;+;+;+;+;+;+;+;+;+;+;+;+;+;+;+;+;+;+;+;+;+;+;-;-;-;-;-;-;-;-;-;-;-;-;-;-;-;-;-;-;-;-;-;-;-;-;-;-;+;+;+;+;+;+;+;+;+;+;+;+;+;+;+;+;+;+;+;-;-;-;-;-;-;-;-;-;-;-;-;-;-;-;-;-;-;-;-;+;+;+;+;+;+;+;+;+;+;+;+;+;+;+;-;-;-;-;-;-;-;-;-;-;-;-;-;-;-;-;-;-;-;-;-;-;-;-;-;-;-;-;-;-;-;-;-;-;-;-;-;-;-;-;-;-;-;-;-;-;-;-;-;-;-;-;-;-;-;-;-;-;-;-;-;-;-;-;-;-;-;-;+;+;+;+;+;+;+;+;+;+;+;+;+;+;+;+;+;+;+;+;+;+;+;+;+;+;+;+;+;+;+;+;+;+;+;+;+;+;-;-;-;-;-;-;-;-;-;-;-;-;-;-;-;-;-;-;-;-;-;-;-;-;-;-;-;-;-;-;-;-;-;-;-;-;-;-;-;-;-;-;-;-;-;+;+;+;+;+;+;+;+;+;+;+;+;+;+;+;+;+;+;+;+;+;+;+;+;+;+;+;+;+;+;+;+;+;+;+;+;+;+;+;+;+;+;+;+;+;+;+;+;+;+;+;+;+;+;+;+;+;+;+;+;-;-;-;-;-;-;-;-;-;-;-;-;-;-;-;-;-;-;-;-;-;-;+;+;+;+;+;+;+;+;+;+;+;+;+;+;+;+;+;+;+;+;+;+;+;+;+;+;+;+;+;+;+;+;+;-;-;-;-;-;-;-;-;-;-;-;-;-;-;-;-;-;-;-;-;-;-;-;-;-;-;-;+;+;+;+;+;+;+;+;+;+;+;+;+;+;+;+;+;+;+;+;+;+;+;+;+;+;+;+;+;-;-;-;-;-;-;-;-;-;-;-;-;-;-;-;-;-;-;-;-;-;-;-;-;-;-;-;+;+;+;+;+;+;+;+;+;+;+;+;+;+;+;+;+;+;+;+;+;+;+;+;+;+;-;-;-;-;-;-;-;-;-;-;-;-;-;-;-;-;-;-;-;-;-;-;-;-;-;-;-;-;-;-;-;-;-;+;+;+;+;-;+;+;+;+;-;-;-;-;-;-;+;-;-;+;+;-;-;+;+;+;-;+;+;+;-;+;+;-;-;+;-;+;-;+;+;+;-;+;-;-;-;-;+;-;-;+;-;-;-;-;-;-;-;-;+;-;-;+;-;-;-;+;-;-;-;-;+;-;+;+;+;-;-;-;+;-;+;+;-;+;-;+;+;-;-;+;-;-;-;-;+;+;-;+;+;+;+;+;-;+;-;+;-;-;-;+;+;-;+;+;-;+;+;+;+;-	199354	49282.88	72635.80	83975.51	86158.38	84836.33	68691.61	83518.24	64624.14	58540.64	70336.83	53772.59	58454.31	37794.90	67262.42	58843.61	55408.83	54195.12	38310.63	37690.02	34536.15	32448.99	23784.71	39091.16	48733.53	32897.46	32049.52
NotFur1_GapFilledScaffold_437_150143:RTE:LINE	CM025008.1;CM025008.1;CM025008.1;CM025008.1;CM025008.1;CM025008.1;CM025008.1;CM025008.1;CM025008.1;CM025008.1;CM025008.1;CM025008.1;CM025008.1;CM025008.1;CM025008.1;CM025008.1;CM025008.1;CM025008.1;CM025008.1;CM025008.1;CM025008.1;CM025008.1;CM025008.1;CM025008.1;CM025008.1;CM025008.1;CM025008.1;CM025008.1;CM025008.1;CM025008.1;CM025008.1;CM025008.1;CM025008.1;CM025008.1;CM025008.1;CM025008.1;CM025008.1;CM025008.1;CM025008.1;CM025008.1;CM025008.1;CM025008.1;CM025008.1;CM025008.1;CM025008.1;CM025008.1;CM025008.1;CM025008.1;CM025008.1;CM025008.1;CM025008.1;CM025008.1;CM025008.1;CM025008.1;CM025008.1;CM025008.1;CM025008.1;CM025008.1;CM025008.1;CM025008.1;CM025008.1;CM025008.1;CM025008.1;CM025008.1;CM025008.1;CM025008.1;CM025008.1;CM025008.1;CM025008.1;CM025008.1;CM025008.1;CM025008.1;CM025008.1;CM025008.1;CM025008.1;CM025008.1;CM025008.1;CM025008.1;CM025008.1;CM025008.1;CM025008.1;CM025008.1;CM025008.1;CM025008.1;CM025008.1;CM025008.1;CM025008.1;CM025008.1;CM025008.1;CM025008.1;CM025008.1;CM025008.1;CM025008.1;CM025008.1;CM025008.1;CM025008.1;CM025008.1;CM025008.1;CM025008.1;CM025008.1;CM025008.1;CM025008.1;CM025008.1;CM025008.1;CM025008.1;CM025008.1;CM025008.1;CM025008.1;CM025008.1;CM025008.1;CM025008.1;CM025008.1;CM025008.1;CM025008.1;CM025008.1;CM025008.1;CM025008.1;CM025008.1;CM025008.1;CM025008.1;CM025008.1;CM025008.1;CM025008.1;CM025008.1;CM025008.1;CM025008.1;CM025008.1;CM025008.1;CM025008.1;CM025008.1;CM025008.1;CM025008.1;CM025008.1;CM025008.1;CM025008.1;CM025008.1;CM025008.1;CM025008.1;CM025008.1;CM025008.1;CM025008.1;CM025008.1;CM025008.1;CM025008.1;CM025008.1;CM025008.1;CM025008.1;CM025008.1;CM025008.1;CM025008.1;CM025008.1;CM025009.1;CM025009.1;CM025009.1;CM025009.1;CM025009.1;CM025009.1;CM025009.1;CM025009.1;CM025009.1;CM025009.1;CM025009.1;CM025009.1;CM025009.1;CM025009.1;CM025009.1;CM025009.1;CM025009.1;CM025009.1;CM025009.1;CM025009.1;CM025009.1;CM025009.1;CM025009.1;CM025009.1;CM025009.1;CM025009.1;CM025009.1;CM025009.1;CM025009.1;CM025009.1;CM025009.1;CM025009.1;CM025009.1;CM025009.1;CM025009.1;CM025009.1;CM025009.1;CM025009.1;CM025009.1;CM025009.1;CM025009.1;CM025009.1;CM025009.1;CM025009.1;CM025009.1;CM025009.1;CM025009.1;CM025009.1;CM025009.1;CM025009.1;CM025009.1;CM025009.1;CM025009.1;CM025009.1;CM025009.1;CM025009.1;CM025009.1;CM025009.1;CM025009.1;CM025009.1;CM025009.1;CM025009.1;CM025009.1;CM025009.1;CM025009.1;CM025009.1;CM025009.1;CM025009.1;CM025009.1;CM025009.1;CM025009.1;CM025009.1;CM025009.1;CM025009.1;CM025009.1;CM025009.1;CM025009.1;CM025009.1;CM025009.1;CM025009.1;CM025009.1;CM025009.1;CM025009.1;CM025009.1;CM025009.1;CM025009.1;CM025009.1;CM025009.1;CM025009.1;CM025009.1;CM025009.1;CM025009.1;CM025009.1;CM025009.1;CM025009.1;CM025009.1;CM025009.1;CM025009.1;CM025009.1;CM025009.1;CM025009.1;CM025009.1;CM025009.1;CM025010.1;CM025010.1;CM025010.1;CM025010.1;CM025010.1;CM025010.1;CM025010.1;CM025010.1;CM025010.1;CM025010.1;CM025010.1;CM025010.1;CM025010.1;CM025010.1;CM025010.1;CM025010.1;CM025010.1;CM025010.1;CM025010.1;CM025010.1;CM025010.1;CM025010.1;CM025010.1;CM025010.1;CM025010.1;CM025010.1;CM025010.1;CM025010.1;CM025010.1;CM025010.1;CM025010.1;CM025010.1;CM025010.1;CM025010.1;CM025010.1;CM025010.1;CM025010.1;CM025010.1;CM025010.1;CM025010.1;CM025010.1;CM025010.1;CM025010.1;CM025010.1;CM025010.1;CM025010.1;CM025010.1;CM025010.1;CM025010.1;CM025010.1;CM025010.1;CM025010.1;CM025010.1;CM025010.1;CM025010.1;CM025010.1;CM025010.1;CM025010.1;CM025010.1;CM025010.1;CM025010.1;CM025010.1;CM025010.1;CM025010.1;CM025010.1;CM025010.1;CM025010.1;CM025010.1;CM025010.1;CM025010.1;CM025010.1;CM025010.1;CM025010.1;CM025010.1;CM025010.1;CM025010.1;CM025010.1;CM025010.1;CM025010.1;CM025010.1;CM025010.1;CM025010.1;CM025010.1;CM025010.1;CM025010.1;CM025010.1;CM025010.1;CM025010.1;CM025010.1;CM025010.1;CM025010.1;CM025011.1;CM025011.1;CM025011.1;CM025011.1;CM025011.1;CM025011.1;CM025011.1;CM025011.1;CM025011.1;CM025011.1;CM025011.1;CM025011.1;CM025011.1;CM025011.1;CM025011.1;CM025011.1;CM025011.1;CM025011.1;CM025011.1;CM025011.1;CM025011.1;CM025011.1;CM025011.1;CM025011.1;CM025011.1;CM025011.1;CM025011.1;CM025011.1;CM025011.1;CM025011.1;CM025011.1;CM025011.1;CM025011.1;CM025011.1;CM025011.1;CM025011.1;CM025011.1;CM025011.1;CM025011.1;CM025011.1;CM025011.1;CM025011.1;CM025011.1;CM025011.1;CM025011.1;CM025011.1;CM025011.1;CM025011.1;CM025011.1;CM025011.1;CM025011.1;CM025011.1;CM025011.1;CM025011.1;CM025011.1;CM025011.1;CM025011.1;CM025011.1;CM025011.1;CM025011.1;CM025011.1;CM025011.1;CM025011.1;CM025011.1;CM025011.1;CM025011.1;CM025011.1;CM025011.1;CM025011.1;CM025011.1;CM025011.1;CM025011.1;CM025011.1;CM025011.1;CM025011.1;CM025011.1;CM025011.1;CM025011.1;CM025012.1;CM025012.1;CM025012.1;CM025012.1;CM025012.1;CM025012.1;CM025012.1;CM025012.1;CM025012.1;CM025012.1;CM025012.1;CM025012.1;CM025012.1;CM025012.1;CM025012.1;CM025012.1;CM025012.1;CM025012.1;CM025012.1;CM025012.1;CM025012.1;CM025012.1;CM025012.1;CM025012.1;CM025012.1;CM025012.1;CM025012.1;CM025012.1;CM025012.1;CM025012.1;CM025012.1;CM025012.1;CM025012.1;CM025012.1;CM025012.1;CM025012.1;CM025012.1;CM025012.1;CM025012.1;CM025012.1;CM025012.1;CM025012.1;CM025012.1;CM025012.1;CM025012.1;CM025012.1;CM025012.1;CM025012.1;CM025012.1;CM025012.1;CM025012.1;CM025012.1;CM025012.1;CM025012.1;CM025012.1;CM025012.1;CM025012.1;CM025012.1;CM025012.1;CM025012.1;CM025012.1;CM025012.1;CM025012.1;CM025012.1;CM025012.1;CM025012.1;CM025012.1;CM025012.1;CM025012.1;CM025012.1;CM025013.1;CM025013.1;CM025013.1;CM025013.1;CM025013.1;CM025013.1;CM025013.1;CM025013.1;CM025013.1;CM025013.1;CM025013.1;CM025013.1;CM025013.1;CM025013.1;CM025013.1;CM025013.1;CM025013.1;CM025013.1;CM025013.1;CM025013.1;CM025013.1;CM025013.1;CM025013.1;CM025013.1;CM025013.1;CM025013.1;CM025013.1;CM025013.1;CM025013.1;CM025013.1;CM025013.1;CM025013.1;CM025013.1;CM025013.1;CM025013.1;CM025013.1;CM025013.1;CM025013.1;CM025013.1;CM025013.1;CM025013.1;CM025013.1;CM025013.1;CM025013.1;CM025013.1;CM025013.1;CM025013.1;CM025013.1;CM025013.1;CM025013.1;CM025013.1;CM025013.1;CM025013.1;CM025013.1;CM025013.1;CM025013.1;CM025013.1;CM025013.1;CM025013.1;CM025013.1;CM025013.1;CM025013.1;CM025013.1;CM025013.1;CM025013.1;CM025013.1;CM025013.1;CM025013.1;CM025013.1;CM025013.1;CM025013.1;CM025013.1;CM025013.1;CM025013.1;CM025013.1;CM025013.1;CM025013.1;CM025013.1;CM025013.1;CM025013.1;CM025013.1;CM025013.1;CM025013.1;CM025013.1;CM025013.1;CM025013.1;CM025013.1;CM025013.1;CM025013.1;CM025013.1;CM025013.1;CM025013.1;CM025013.1;CM025013.1;CM025013.1;CM025013.1;CM025013.1;CM025013.1;CM025013.1;CM025013.1;CM025013.1;CM025013.1;CM025013.1;CM025013.1;CM025013.1;CM025013.1;CM025013.1;CM025013.1;CM025013.1;CM025013.1;CM025013.1;CM025013.1;CM025013.1;CM025013.1;CM025013.1;CM025013.1;CM025013.1;CM025013.1;CM025013.1;CM025014.1;CM025014.1;CM025014.1;CM025014.1;CM025014.1;CM025014.1;CM025014.1;CM025014.1;CM025014.1;CM025014.1;CM025014.1;CM025014.1;CM025014.1;CM025014.1;CM025014.1;CM025014.1;CM025014.1;CM025014.1;CM025014.1;CM025014.1;CM025014.1;CM025014.1;CM025014.1;CM025014.1;CM025014.1;CM025014.1;CM025014.1;CM025014.1;CM025014.1;CM025014.1;CM025014.1;CM025014.1;CM025014.1;CM025014.1;CM025014.1;CM025014.1;CM025014.1;CM025014.1;CM025014.1;CM025014.1;CM025014.1;CM025014.1;CM025014.1;CM025014.1;CM025014.1;CM025014.1;CM025014.1;CM025014.1;CM025014.1;CM025014.1;CM025014.1;CM025014.1;CM025014.1;CM025014.1;CM025014.1;CM025014.1;CM025014.1;CM025014.1;CM025014.1;CM025014.1;CM025014.1;CM025014.1;CM025014.1;CM025014.1;CM025014.1;CM025014.1;CM025014.1;CM025014.1;CM025014.1;CM025014.1;CM025014.1;CM025014.1;CM025014.1;CM025014.1;CM025015.1;CM025015.1;CM025015.1;CM025015.1;CM025015.1;CM025015.1;CM025015.1;CM025015.1;CM025015.1;CM025015.1;CM025015.1;CM025015.1;CM025015.1;CM025015.1;CM025015.1;CM025015.1;CM025015.1;CM025015.1;CM025015.1;CM025015.1;CM025015.1;CM025015.1;CM025015.1;CM025015.1;CM025015.1;CM025015.1;CM025015.1;CM025015.1;CM025015.1;CM025015.1;CM025015.1;CM025015.1;CM025015.1;CM025015.1;CM025015.1;CM025015.1;CM025015.1;CM025015.1;CM025015.1;CM025015.1;CM025015.1;CM025015.1;CM025015.1;CM025015.1;CM025015.1;CM025015.1;CM025015.1;CM025015.1;CM025015.1;CM025015.1;CM025015.1;CM025015.1;CM025015.1;CM025015.1;CM025015.1;CM025015.1;CM025015.1;CM025015.1;CM025015.1;CM025015.1;CM025015.1;CM025015.1;CM025015.1;CM025015.1;CM025015.1;CM025015.1;CM025015.1;CM025015.1;CM025015.1;CM025015.1;CM025015.1;CM025015.1;CM025015.1;CM025015.1;CM025015.1;CM025015.1;CM025015.1;CM025015.1;CM025015.1;CM025015.1;CM025015.1;CM025015.1;CM025015.1;CM025015.1;CM025015.1;CM025015.1;CM025015.1;CM025015.1;CM025015.1;CM025015.1;CM025015.1;CM025015.1;CM025015.1;CM025015.1;CM025015.1;CM025015.1;CM025015.1;CM025015.1;CM025015.1;CM025015.1;CM025015.1;CM025015.1;CM025015.1;CM025015.1;CM025015.1;CM025015.1;CM025016.1;CM025016.1;CM025016.1;CM025016.1;CM025016.1;CM025016.1;CM025016.1;CM025016.1;CM025016.1;CM025016.1;CM025016.1;CM025016.1;CM025016.1;CM025016.1;CM025016.1;CM025016.1;CM025016.1;CM025016.1;CM025016.1;CM025016.1;CM025016.1;CM025016.1;CM025016.1;CM025016.1;CM025016.1;CM025016.1;CM025016.1;CM025016.1;CM025016.1;CM025016.1;CM025016.1;CM025016.1;CM025016.1;CM025016.1;CM025016.1;CM025016.1;CM025016.1;CM025016.1;CM025016.1;CM025016.1;CM025016.1;CM025016.1;CM025016.1;CM025016.1;CM025016.1;CM025016.1;CM025016.1;CM025016.1;CM025016.1;CM025016.1;CM025016.1;CM025016.1;CM025016.1;CM025016.1;CM025016.1;CM025016.1;CM025016.1;CM025016.1;CM025016.1;CM025016.1;CM025016.1;CM025016.1;CM025016.1;CM025016.1;CM025016.1;CM025016.1;CM025016.1;CM025016.1;CM025016.1;CM025016.1;CM025016.1;CM025016.1;CM025016.1;CM025016.1;CM025016.1;CM025016.1;CM025016.1;CM025016.1;CM025016.1;CM025016.1;CM025016.1;CM025016.1;CM025016.1;CM025016.1;CM025016.1;CM025016.1;CM025016.1;CM025017.1;CM025017.1;CM025017.1;CM025017.1;CM025017.1;CM025017.1;CM025017.1;CM025017.1;CM025017.1;CM025017.1;CM025017.1;CM025017.1;CM025017.1;CM025017.1;CM025017.1;CM025017.1;CM025017.1;CM025017.1;CM025017.1;CM025017.1;CM025017.1;CM025017.1;CM025017.1;CM025017.1;CM025017.1;CM025017.1;CM025017.1;CM025017.1;CM025017.1;CM025017.1;CM025017.1;CM025017.1;CM025017.1;CM025017.1;CM025017.1;CM025017.1;CM025017.1;CM025017.1;CM025017.1;CM025017.1;CM025017.1;CM025017.1;CM025017.1;CM025017.1;CM025017.1;CM025017.1;CM025017.1;CM025017.1;CM025017.1;CM025017.1;CM025017.1;CM025017.1;CM025017.1;CM025017.1;CM025017.1;CM025017.1;CM025017.1;CM025017.1;CM025017.1;CM025017.1;CM025017.1;CM025017.1;CM025017.1;CM025017.1;CM025017.1;CM025017.1;CM025017.1;CM025017.1;CM025017.1;CM025017.1;CM025017.1;CM025017.1;CM025017.1;CM025017.1;CM025017.1;CM025017.1;CM025017.1;CM025017.1;CM025017.1;CM025017.1;CM025017.1;CM025017.1;CM025017.1;CM025017.1;CM025017.1;CM025017.1;CM025017.1;CM025017.1;CM025017.1;CM025017.1;CM025017.1;CM025017.1;CM025017.1;CM025017.1;CM025017.1;CM025017.1;CM025017.1;CM025017.1;CM025017.1;CM025017.1;CM025017.1;CM025017.1;CM025017.1;CM025017.1;CM025017.1;CM025017.1;CM025017.1;CM025017.1;CM025017.1;CM025017.1;CM025017.1;CM025017.1;CM025017.1;CM025017.1;CM025017.1;CM025017.1;CM025017.1;CM025017.1;CM025017.1;CM025017.1;CM025018.1;CM025018.1;CM025018.1;CM025018.1;CM025018.1;CM025018.1;CM025018.1;CM025018.1;CM025018.1;CM025018.1;CM025018.1;CM025018.1;CM025018.1;CM025018.1;CM025018.1;CM025018.1;CM025018.1;CM025018.1;CM025018.1;CM025018.1;CM025018.1;CM025018.1;CM025018.1;CM025018.1;CM025018.1;CM025018.1;CM025018.1;CM025018.1;CM025018.1;CM025018.1;CM025018.1;CM025018.1;CM025018.1;CM025018.1;CM025018.1;CM025018.1;CM025018.1;CM025018.1;CM025018.1;CM025018.1;CM025018.1;CM025018.1;CM025018.1;CM025018.1;CM025018.1;CM025018.1;CM025018.1;CM025018.1;CM025018.1;CM025018.1;CM025018.1;CM025018.1;CM025018.1;CM025018.1;CM025018.1;CM025018.1;CM025018.1;CM025018.1;CM025018.1;CM025018.1;CM025018.1;CM025018.1;CM025018.1;CM025018.1;CM025018.1;CM025018.1;CM025018.1;CM025018.1;CM025018.1;CM025018.1;CM025018.1;CM025018.1;CM025018.1;CM025018.1;CM025018.1;CM025018.1;CM025018.1;CM025018.1;CM025018.1;CM025018.1;CM025018.1;CM025018.1;CM025018.1;CM025018.1;CM025018.1;CM025018.1;CM025018.1;CM025018.1;CM025018.1;CM025018.1;CM025018.1;CM025018.1;CM025018.1;CM025018.1;CM025018.1;CM025018.1;CM025018.1;CM025018.1;CM025019.1;CM025019.1;CM025019.1;CM025019.1;CM025019.1;CM025019.1;CM025019.1;CM025019.1;CM025019.1;CM025019.1;CM025019.1;CM025019.1;CM025019.1;CM025019.1;CM025019.1;CM025019.1;CM025019.1;CM025019.1;CM025019.1;CM025019.1;CM025019.1;CM025019.1;CM025019.1;CM025019.1;CM025019.1;CM025019.1;CM025019.1;CM025019.1;CM025019.1;CM025019.1;CM025019.1;CM025019.1;CM025019.1;CM025019.1;CM025019.1;CM025020.1;CM025020.1;CM025020.1;CM025020.1;CM025020.1;CM025020.1;CM025020.1;CM025020.1;CM025020.1;CM025020.1;CM025020.1;CM025020.1;CM025020.1;CM025020.1;CM025020.1;CM025020.1;CM025020.1;CM025020.1;CM025020.1;CM025020.1;CM025020.1;CM025020.1;CM025020.1;CM025020.1;CM025020.1;CM025020.1;CM025020.1;CM025020.1;CM025020.1;CM025020.1;CM025020.1;CM025020.1;CM025020.1;CM025020.1;CM025020.1;CM025020.1;CM025020.1;CM025020.1;CM025020.1;CM025020.1;CM025020.1;CM025020.1;CM025020.1;CM025020.1;CM025020.1;CM025020.1;CM025020.1;CM025020.1;CM025020.1;CM025020.1;CM025020.1;CM025020.1;CM025020.1;CM025020.1;CM025020.1;CM025020.1;CM025020.1;CM025020.1;CM025020.1;CM025020.1;CM025020.1;CM025021.1;CM025021.1;CM025021.1;CM025021.1;CM025021.1;CM025021.1;CM025021.1;CM025021.1;CM025021.1;CM025021.1;CM025021.1;CM025021.1;CM025021.1;CM025021.1;CM025021.1;CM025021.1;CM025021.1;CM025021.1;CM025021.1;CM025021.1;CM025021.1;CM025021.1;CM025021.1;CM025021.1;CM025021.1;CM025021.1;CM025021.1;CM025021.1;CM025021.1;CM025021.1;CM025021.1;CM025021.1;CM025021.1;CM025021.1;CM025021.1;CM025021.1;CM025021.1;CM025021.1;CM025021.1;CM025021.1;CM025021.1;CM025021.1;CM025021.1;CM025021.1;CM025021.1;CM025021.1;CM025021.1;CM025021.1;CM025021.1;CM025021.1;CM025021.1;CM025021.1;CM025021.1;CM025021.1;CM025021.1;CM025021.1;CM025021.1;CM025021.1;CM025021.1;CM025021.1;CM025021.1;CM025021.1;CM025021.1;CM025021.1;CM025021.1;CM025021.1;CM025021.1;CM025021.1;CM025021.1;CM025021.1;CM025021.1;CM025021.1;CM025021.1;CM025021.1;CM025021.1;CM025022.1;CM025022.1;CM025022.1;CM025022.1;CM025022.1;CM025022.1;CM025022.1;CM025022.1;CM025022.1;CM025022.1;CM025022.1;CM025022.1;CM025022.1;CM025022.1;CM025022.1;CM025022.1;CM025022.1;CM025022.1;CM025022.1;CM025022.1;CM025022.1;CM025022.1;CM025022.1;CM025022.1;CM025022.1;CM025022.1;CM025022.1;CM025022.1;CM025022.1;CM025022.1;CM025022.1;CM025022.1;CM025022.1;CM025022.1;CM025022.1;CM025022.1;CM025022.1;CM025022.1;CM025022.1;CM025022.1;CM025022.1;CM025022.1;CM025022.1;CM025022.1;CM025022.1;CM025022.1;CM025022.1;CM025022.1;CM025022.1;CM025022.1;CM025022.1;CM025022.1;CM025022.1;CM025022.1;CM025022.1;CM025022.1;CM025022.1;CM025022.1;CM025022.1;CM025022.1;CM025022.1;CM025022.1;CM025022.1;CM025022.1;CM025022.1;CM025022.1;CM025022.1;CM025022.1;CM025022.1;CM025022.1;CM025022.1;CM025022.1;CM025022.1;CM025022.1;CM025022.1;CM025022.1;CM025022.1;CM025022.1;CM025022.1;CM025022.1;CM025022.1;CM025022.1;CM025022.1;CM025022.1;CM025022.1;CM025022.1;CM025022.1;CM025022.1;CM025022.1;CM025023.1;CM025023.1;CM025023.1;CM025023.1;CM025023.1;CM025023.1;CM025023.1;CM025023.1;CM025023.1;CM025023.1;CM025023.1;CM025023.1;CM025023.1;CM025023.1;CM025023.1;CM025023.1;CM025023.1;CM025023.1;CM025023.1;CM025023.1;CM025023.1;CM025023.1;CM025023.1;CM025023.1;CM025023.1;CM025023.1;CM025023.1;CM025023.1;CM025023.1;CM025023.1;CM025023.1;CM025023.1;CM025023.1;CM025023.1;CM025023.1;CM025023.1;CM025023.1;CM025023.1;CM025023.1;CM025023.1;CM025023.1;CM025023.1;CM025023.1;CM025023.1;CM025023.1;CM025023.1;CM025023.1;CM025023.1;CM025023.1;CM025023.1;CM025023.1;CM025023.1;CM025023.1;CM025023.1;CM025023.1;CM025023.1;CM025023.1;CM025023.1;CM025023.1;CM025023.1;CM025023.1;CM025023.1;CM025023.1;CM025023.1;CM025023.1;CM025023.1;CM025023.1;CM025023.1;CM025023.1;CM025023.1;CM025023.1;CM025023.1;CM025023.1;CM025023.1;CM025023.1;CM025023.1;CM025023.1;CM025023.1;CM025023.1;CM025023.1;CM025023.1;CM025023.1;CM025023.1;CM025023.1;CM025024.1;CM025024.1;CM025024.1;CM025024.1;CM025024.1;CM025024.1;CM025024.1;CM025024.1;CM025024.1;CM025024.1;CM025024.1;CM025024.1;CM025024.1;CM025024.1;CM025024.1;CM025024.1;CM025024.1;CM025024.1;CM025024.1;CM025024.1;CM025024.1;CM025024.1;CM025024.1;CM025024.1;CM025024.1;CM025024.1;CM025024.1;CM025024.1;CM025024.1;CM025024.1;CM025024.1;CM025024.1;CM025024.1;CM025024.1;CM025024.1;CM025024.1;CM025024.1;CM025024.1;CM025024.1;CM025024.1;CM025024.1;CM025024.1;CM025024.1;CM025024.1;CM025024.1;CM025025.1;CM025025.1;CM025025.1;CM025025.1;CM025025.1;CM025025.1;CM025025.1;CM025025.1;CM025025.1;CM025025.1;CM025025.1;CM025025.1;CM025025.1;CM025025.1;CM025025.1;CM025025.1;CM025025.1;CM025025.1;CM025025.1;CM025025.1;CM025025.1;CM025025.1;CM025025.1;CM025025.1;CM025025.1;CM025025.1;CM025025.1;CM025025.1;CM025025.1;CM025025.1;CM025025.1;CM025025.1;CM025025.1;CM025025.1;CM025025.1;CM025025.1;CM025025.1;CM025025.1;CM025025.1;CM025025.1;CM025025.1;CM025025.1;CM025025.1;CM025025.1;CM025025.1;CM025025.1;CM025025.1;CM025025.1;CM025025.1;CM025025.1;CM025025.1;CM025025.1;CM025025.1;CM025025.1;CM025025.1;CM025025.1;CM025025.1;CM025025.1;CM025025.1;CM025025.1;CM025025.1;CM025025.1;CM025025.1;CM025026.1;CM025026.1;CM025026.1;CM025026.1;CM025026.1;CM025026.1;CM025026.1;CM025026.1;CM025026.1;CM025026.1;CM025026.1;CM025026.1;CM025026.1;CM025026.1;CM025026.1;CM025026.1;CM025026.1;CM025026.1;CM025026.1;CM025026.1;CM025026.1;CM025026.1;CM025026.1;CM025026.1;CM025026.1;CM025026.1;CM025026.1;CM025026.1;CM025026.1;CM025026.1;CM025026.1;CM025026.1;CM025026.1;CM025026.1;CM025026.1;CM025026.1;CM025026.1;CM025026.1;CM025026.1;CM025026.1;CM025026.1;CM025026.1;CM025026.1;CM025026.1;CM025026.1;JAAVVJ010000020.1;JAAVVJ010000020.1;JAAVVJ010000020.1;JAAVVJ010000020.1;JAAVVJ010000020.1;JAAVVJ010000024.1;JAAVVJ010000025.1;JAAVVJ010000026.1;JAAVVJ010000029.1;JAAVVJ010000030.1;JAAVVJ010000031.1;JAAVVJ010000038.1;JAAVVJ010000040.1;JAAVVJ010000040.1;JAAVVJ010000166.1;JAAVVJ010000166.1;JAAVVJ010000506.1;JAAVVJ010002833.1;JAAVVJ010002934.1;JAAVVJ010003607.1;JAAVVJ010003607.1;JAAVVJ010003647.1;JAAVVJ010003685.1;JAAVVJ010004984.1;JAAVVJ010005759.1;JAAVVJ010007288.1;JAAVVJ010007617.1;JAAVVJ010008694.1;JAAVVJ010009095.1;JAAVVJ010009375.1;JAAVVJ010009408.1;JAAVVJ010011042.1;JAAVVJ010011410.1;JAAVVJ010011858.1;JAAVVJ010011918.1;JAAVVJ010011962.1;JAAVVJ010011962.1;JAAVVJ010012176.1;JAAVVJ010012703.1;JAAVVJ010013535.1;JAAVVJ010014388.1;JAAVVJ010015320.1;JAAVVJ010016189.1;JAAVVJ010016189.1;JAAVVJ010016738.1;JAAVVJ010016760.1;JAAVVJ010016760.1;JAAVVJ010018137.1;JAAVVJ010018856.1;JAAVVJ010019036.1;JAAVVJ010020068.1;JAAVVJ010020595.1;JAAVVJ010020595.1;JAAVVJ010022336.1;JAAVVJ010022792.1;JAAVVJ010023905.1;JAAVVJ010024171.1;JAAVVJ010024280.1;JAAVVJ010024479.1;JAAVVJ010024840.1;JAAVVJ010025135.1;JAAVVJ010025276.1;JAAVVJ010027160.1;JAAVVJ010027165.1;JAAVVJ010028818.1;JAAVVJ010029998.1;JAAVVJ010030512.1;JAAVVJ010030884.1;JAAVVJ010033729.1;JAAVVJ010035412.1;JAAVVJ010035508.1;JAAVVJ010035548.1;JAAVVJ010036500.1;JAAVVJ010036500.1;JAAVVJ010037233.1;JAAVVJ010037406.1;JAAVVJ010037582.1;JAAVVJ010037633.1;JAAVVJ010038039.1;JAAVVJ010038039.1;JAAVVJ010038249.1;JAAVVJ010038336.1;JAAVVJ010038457.1;JAAVVJ010038548.1;JAAVVJ010038737.1;JAAVVJ010038737.1;JAAVVJ010038787.1	860951;1816247;3033666;4158580;4511448;7679469;7697381;7945656;7945814;8807101;9110419;9187807;10693650;11335746;11911438;12683945;12877457;12877678;13670258;13737699;14824823;15607799;16859912;17251213;17323086;17351310;17361942;17648665;20684705;21294578;22520781;22594450;22802934;22999303;23154248;23509109;23542189;23667929;24156029;24824223;24901512;25725269;25725591;25753586;27668457;28257650;28850639;30900977;31566342;31794451;33709374;34375429;34805448;34805582;34952874;35508836;35514018;35759186;36165242;36165371;38043665;38316511;38668264;40325158;41136332;41785894;41786272;42549507;42549748;43447571;43846570;45759666;46888617;48347786;49943166;50339406;50767199;50767434;51621412;53750696;54660394;55619144;55619206;57567343;57976405;60732854;61554349;62053398;63272506;63985595;64088993;1062242;3893915;4337727;4337794;4535655;6583757;9375478;11866810;12032210;12379949;13025270;13435921;15923812;16418192;16418576;19822292;19998279;20745037;20745236;20754463;23668302;23943040;24283218;25486905;26211051;27539914;28044729;28045887;29357191;29525452;29975834;37434301;38445159;41320530;41321012;42542560;42542788;42547117;43834824;44754948;46163811;46492470;46492749;46808383;47743366;47792779;47992427;49886515;50081649;50081832;50278494;52212549;52919523;54844542;55557392;55878606;57968248;58893800;62224551;62503238;1563390;2632204;3285790;4056114;4352182;5095851;5199846;5582391;5582510;6413268;6418321;7484458;8682084;11674623;14442640;17305358;17305590;17305734;18369400;20355933;20907686;21309848;21581258;21582154;25287848;26413622;27835402;31217415;34182890;34584659;38677508;38677692;41669702;43116565;45240996;45629512;49670461;49969818;53434880;55871769;55872070;56395526;56395759;56635970;57543366;58329924;58678569;59943907;60828550;61060391;63596178;64608208;66989296;67599538;67717361;68766289;69156950;72432272;73025841;73629869;73725103;2421981;3689175;6968534;7342199;9789079;17320753;18856001;19285521;22083772;24366560;24371754;25798266;27760179;28730663;31287232;31358011;32292773;36541292;36903442;38750460;41920234;42299195;42299396;42679262;42852958;43013502;43091755;55476009;56533265;56536100;56601739;57023638;58628674;59546111;61258072;66674972;67761126;72750627;73362292;73362421;73736670;73839754;737142;1606710;2597398;4712778;4731002;4731156;4732307;10106420;10882846;12621527;12684932;13418370;13418652;15238833;21185376;22585268;23370513;24836953;24897581;24897736;27952048;28486393;30939096;31105298;32631158;33917021;33931573;35412865;35772284;35782716;37407793;38258688;38427237;40901930;41806445;45220129;45263148;46743785;49908110;53085347;53590544;55527198;56639386;4288290;5900086;9155690;11455234;12162470;12473861;12830860;13246389;14079945;14080117;14312111;14786834;15244901;18442909;20386377;24377763;24576867;26697436;26773227;27194884;27849395;28883840;30898238;31977684;33363094;34754013;37803585;37804035;38466236;39357162;40336946;40423168;42425344;43197753;44105215;44488839;44779760;46686164;47069551;47172625;47984171;48597276;49149115;52204557;55507625;55507768;57097034;57145723;160082;1124526;2675699;2677351;3788134;10812553;10815363;11770557;11770800;11770957;14471800;15362919;17126872;17537092;18594184;19961656;20668520;25707936;26282866;27199796;31172653;31177113;31182363;31982792;33967800;34607989;34666227;34697252;34697360;37635416;40366933;40367172;40879601;42626748;43183030;43784488;44557442;44558260;44630771;46085832;47513151;48038973;48728562;49116055;49168829;2871188;4477996;4641232;8197866;8702110;11366820;12028056;12436497;12924505;13476915;13478631;14049273;14508881;16657556;17332416;19079352;20847591;21953503;23633505;23633652;24080697;24741785;26801757;32961360;33089078;38430148;38430488;42126640;43460386;43799728;43802063;45300018;45610855;19513;3165250;6406620;7408736;7427310;13607371;15410488;16302219;16525726;19364919;21639557;21643820;22763594;24108567;25288896;27749397;30846214;31511185;31681250;31681486;34182489;35939098;36127177;36594330;39933761;41234601;41345135;42439683;43012549;43894272;44980878;46364113;48242143;48766340;605543;7154851;7155047;7374910;9325033;13753755;14875072;15167966;18880225;22342696;22644418;22644855;23501493;25658283;27409982;28792527;29695988;34689202;35773972;36422998;36423247;36423427;36861497;36861740;38307290;38818054;39476259;40761044;41896032;42334076;43734161;44644655;45121858;46171417;46291677;49161236;124591;1139920;1140128;1140304;2927108;3229493;4336908;4818279;6204600;6742098;6770756;7518356;9536919;11536417;12521644;13330997;15893129;15893211;15893478;16963670;18499979;19740620;19854298;20079412;20442416;21730259;21742002;23166857;23940993;24878658;24939610;27313725;33458239;33458322;35261123;37418833;39200685;41527763;41532812;42509322;43264686;45495914;45716614;47239520;47916612;50519104;50872184;54269831;55132054;59779950;61845611;730095;730187;1029904;1049176;1450119;1752727;1911951;3645666;4352376;4839247;4839334;5082241;5780582;6332115;6934992;8662941;9696092;10499129;11331169;12293314;13653758;14363298;16511157;17511955;18566579;19693633;19693842;22587468;22587678;24068291;24068531;24610904;24611081;24718624;28821272;29474764;29475128;30640281;32040653;32485061;35282960;35514132;35583990;35617559;36051348;38031707;39894119;40184949;40185136;41661450;42822425;43050144;43625730;45568356;46390765;46837269;47380251;50917249;50975962;51310430;52242201;54393797;54605114;57461875;58053531;59148275;60520159;61631578;654900;2111905;2112339;2624944;3778862;4525209;4800672;4950150;5188083;6410518;7274578;10247977;11441817;12273809;12913436;12913690;13318920;13649091;14661560;18816141;19964158;20493611;20563645;23951608;23951849;25075306;28073119;29211852;33164486;33480019;33531785;35955655;35955793;38162707;42059773;42851918;1287345;1464580;4710768;5792064;6143221;6143753;13368981;13451957;14146831;14256655;14883795;16509763;17364492;17419339;17497535;17790607;22694957;22695285;23677667;23939179;23939705;24390014;24666759;24666910;24667130;27015473;27878154;28265967;29318654;29318808;29472867;31332621;31389318;32551021;33301187;35743178;35860483;41999358;26972;2047340;2143557;2441977;4628177;6504388;7318555;7651690;9121418;9121631;12068116;16187147;18631527;20864507;22008507;24640434;26458157;29603857;30745165;31454333;33881303;34296315;34296583;35059435;35801062;36559048;36636831;37262040;38193085;38989237;39122667;39123156;39672228;43303813;43537263;45376823;46725565;48102897;48699576;48786693;48941225;48941426;49357627;50247461;51132556;51988685;55249356;55510189;56425558;49624;2174298;3732703;4018296;4018488;4528881;5539273;5723415;6895365;7827041;8591506;8704335;8704463;9113476;9450044;12979228;12979535;14524906;16340195;17350177;18202323;18202476;18449893;19325948;22454217;22509884;23148984;25712261;27560280;27599745;27599915;29099985;29100238;29356857;30779969;31946027;32115378;33016469;34422994;34747603;38399462;39355442;40618268;41353953;42540365;42847069;46076122;46094414;46728070;47129320;47562581;47732890;47798755;51001204;51530741;56320305;56863575;337516;1167664;1545783;1663505;1916818;2979290;3453817;4065805;8017312;8017582;9651644;10306234;10734477;12857892;12858560;12858721;14489178;14574683;15307373;16332875;16384222;20854799;21372866;25144005;25662471;29029236;29423715;32698931;33426378;35270293;35893333;36687373;36708212;40062712;40710690;41176668;42956969;43424919;44866628;45155391;45155640;45602767;45949713;47986475;48559075;50892463;51034140;51095480;51246265;51400841;3075813;6853272;10523687;11893841;11894395;13043201;14734122;16333696;16333901;18078983;19322266;19903544;20081467;20145168;21568378;21568475;21887941;22678327;24536393;31662216;32117426;32229889;33050259;33515740;36508039;37215470;42953659;42953851;44492002;46630221;47140685;47640199;49886445;50257299;51071030;52815623;53202986;2113511;2169967;4662893;4810158;4835142;4957526;4957766;5616975;6787904;8753425;8785396;9205920;9563932;10915411;11774453;12131899;12781214;12973008;12973238;13495256;13495491;14864810;15460566;15460658;15460917;16890562;17484441;17862572;20747565;20749146;20759272;20769122;21430368;21440071;21606191;21677682;22065430;22567023;25907715;27001581;28757029;28825381;31769303;32372673;32749008;34848653;35199964;43372357;43435430;46360186;47129763;47426542;47426812;47447137;48476797;48724998;49800522;3511699;3564264;5820471;5973627;6111054;6716056;6812882;7681068;9220237;9483994;10021901;10033031;10313663;10795375;11020806;11359276;11612653;13197051;14536109;14801172;15042795;15248642;16315757;18198730;18200578;19769807;19777822;19919095;20237664;20987280;21217354;21221431;21309940;21732188;22103125;22132490;22845014;23220148;24314384;25173388;25173737;25408273;25767672;25767849;27987047;28275120;33919705;38268950;39018676;39217860;39777993;40000366;40630628;40831904;40832066;41075658;43355606;45284734;45527536;46226459;46902699;48071138;49401947;655398;707399;1244449;5374178;5979806;6171717;9823032;10273795;10466288;10466779;10843501;11724901;12236093;13950974;14087266;14088055;17287116;19198590;19215978;21917699;21917869;23503372;23523306;24975299;24975501;25735368;25735583;27816603;28188734;28189768;28615991;28616152;28617484;28855234;29385918;30474237;32129959;33650474;36079126;36735799;36888861;37430270;39974115;41097272;41288975;44549680;46725361;49685693;51197367;52019285;52773464;52930593;1965134;2075672;2076471;2228967;2229259;2955777;3048864;6329076;6329171;6369804;7454213;8108132;13734319;13734682;14121356;14121624;15403676;15922369;18121673;21597983;21598456;21727231;23954343;24897192;27162951;27858251;29768436;29822064;32266943;34386753;34386912;35067200;35777319;36417702;36894348;36894605;37908468;39143674;39916605;41289201;41466999;43693868;43882704;43990152;48964377;51810600;188348;720319;1148910;1217315;1218004;2305826;4337773;4472358;4760592;5028568;5150826;5482350;5483367;6239218;10050986;13999731;14723953;15410733;16559922;17680414;19066303;19285227;2891500;6715634;7407291;7529049;8851241;8851378;10357670;12503321;14242788;14554806;15170231;16812915;17691238;99784;100365;1686095;3783137;5641635;10664561;10875948;11161094;11673913;12100289;12100502;12742050;12814162;15176784;15857994;16179686;16813002;16813203;19223171;19339992;20158801;20592265;20592499;20715349;23260742;24869866;24869990;26258475;26258649;29070541;29123713;29373955;32390932;33044736;3723860;4656719;4959108;5341535;5950983;6684990;7384407;7943884;7974122;8173559;9463763;10256357;11219976;12215426;12839804;13004624;16179379;16189756;16189992;16316390;16751744;16751960;23980402;24132679;26800721;28926615;30724793;476463;7228818;7516024;8018651;8424041;8784690;9779024;10406332;10746306;15648052;16222906;19913067;19913306;23781481;23957071;25033410;25034521;25976159;27705655;28076144;29176126;30138263;30674705;33599177;33599327;33599549;38691741;41424145;45792465;46861587;47135862;50885964;51117550;51795991;51796105;51967017;52954174;1869253;4290346;4300909;4523482;5348811;5533125;7389020;8051388;11651161;13717327;14174824;16777642;17427544;17525203;21780155;25229461;26277901;27321991;29527467;29532866;29533036;30396171;30599409;33030627;34965476;36025712;36026020;37023735;37683999;40921606;42419787;42587317;44281924;44282173;44444296;46431064;49016135;51553448;828009;828114;3361055;3785533;6721234;8868643;9894894;11874513;12272055;13679551;14004477;14428791;15233685;15601480;17999831;18028263;19069055;19069234;19422310;20830872;22000949;22023293;23092586;23441608;23620534;23620657;23878716;24224678;25129643;25197995;26629317;26629371;26986560;27076210;28905951;28906667;29321325;30369973;31589210;31589344;31695227;31837870;32395837;32823249;34517990;35989695;35990658;36743045;40182229;41026219;41150858;4653616;4680832;7615143;8169417;8403940;10277019;13033901;13206476;16153506;16209768;16829405;18681170;19753803;19826227;19826563;19826728;20047352;20047517;20333813;20334052;20851396;21511201;23934173;24180183;24535761;24535988;24823232;24987400;28475803;28476028;33194555;33372669;33719204;37950281;38453472;38695132;39716216;40823738;307621;607585;2296746;3081269;3081893;4154150;5184335;5464105;5480031;5480118;6430996;9648792;10058334;12858471;14625391;14780909;14830621;16457710;18353210;19078823;19926431;23742013;23940268;24991616;25534974;25536940;28041872;28336835;35390099;39696365;41035672;42596550;2061813;2629946;3776450;4731442;4911230;4944036;4944836;5372871;6067298;6139175;6328767;7671712;8610769;9855220;10558385;10944779;11132834;11133020;11300223;11616542;12496363;13965532;14212791;16222558;16750502;17084643;18694275;18953510;19057149;20489628;21759322;21779145;22218104;22440258;23289374;23449187;23543592;23881539;24568033;24922422;25161295;26485917;26827560;28071817;28889428;29539992;34342383;37842705;38834598;39275277;39949106;41011693;674175;1021370;1066830;3433296;5563946;6699639;6699856;7082491;11396792;11609529;16868727;18943467;20393979;20965440;22575280;23206807;23887790;24206923;24207091;27047795;32776503;33195539;33200667;2593781;4466542;5312936;6283901;7148957;8246783;9954166;16000287;17653685;21788048;22477020;22951657;23321639;23322124;23322294;23840255;24154878;25678654;27880104;27880735;30955334;31969205;612438;687295;2139631;2892799;3342064;3761826;3761939;3762046;3762099;5965915;9178960;11934161;12059116;12330683;12634859;12659625;12659775;12936550;13145231;14932983;15495970;16441918;18226071;20022082;20068585;20712098;20712438;20916407;20946549;22131054;22572642;22940789;25218484;27376210;29255598;29695629;34784092;2201181;2964076;3286351;5775601;6050843;9969959;10220605;11749042;13176147;13506987;14190494;14372484;14777335;15472469;16512056;17107848;17470703;18792995;20279998;22648453;25109988;25628173;29254747;31384623;31740104;33995354;327757;2072798;3412810;6092431;10248364;10264026;11149838;13836640;13836857;14559858;15624380;15624540;17399775;17400011;18548086;18548258;18917814;21900604;23323798;24802179;1127483;3843065;7040230;8369185;9546642;10247898;10544171;11903932;12073842;12074504;12516914;12841123;14158111;14975736;15107523;16147747;16976145;16976427;17388168;17983900;18194793;18500421;21975106;24661902;26753345;428164;839385;1662079;1662329;1664319;144729;322332;303673;277735;151093;7196;48808;160232;160504;15010;15262;1844;1;17088;4170;5204;1121;758;8596;3266;14853;5605;6660;11276;23968;386;35587;201;416;8203;24292;29513;2404;7729;639;32799;3208;1101;19155;1484;19070;45596;1041;38839;5354;1065;2586;3020;5781;16171;3163;14931;12654;250;2068;46486;10783;1117;13407;12614;6299;31590;3516;19909;99042;7507;5452;33507;33670;80482;23330;25688;1;43061;43435;14734;63757;43118;959;14944;15023;39334	861058;1816299;3033998;4158697;4511634;7679621;7697500;7945815;7946160;8807159;9110573;9188010;10693705;11335927;11911825;12684010;12877626;12877848;13670597;13738045;14824955;15607852;16860074;17251887;17323181;17351448;17362022;17648823;20684942;21294700;22520840;22594504;22803259;22999661;23154419;23509279;23542310;23668107;24156209;24824299;24901575;25725383;25725743;25753734;27668522;28257749;28850979;30901013;31566598;31794532;33709463;34375619;34805552;34805882;34953008;35508983;35514068;35759196;36165376;36165742;38043862;38316634;38668439;40327229;41136444;41785926;41786347;42549658;42549830;43447742;43846602;45759706;46888894;48347825;49943297;50339471;50767335;50767547;51621436;53750766;54660569;55619166;55619235;57567434;57976498;60732923;61554484;62053537;63272693;63985779;64089134;1062349;3893988;4337754;4337845;4535738;6583873;9375553;11867111;12032263;12380009;13025327;13435989;15923986;16418581;16418688;19822564;19998381;20745075;20745257;20754612;23668345;23943162;24283286;25486943;26211076;27539991;28044845;28046158;29357573;29525551;29976181;37434524;38445227;41320712;41321092;42542711;42542939;42547185;43834977;44755006;46163871;46492648;46492836;46808470;47743493;47792938;47992539;49886566;50081755;50081974;50278683;52212598;52919654;54844611;55557471;55878720;57968399;58894005;62224709;62503354;1563501;2632285;3286080;4056179;4352484;5095922;5199902;5582468;5582624;6413481;6418406;7484573;8682223;11674685;14442714;17305506;17305733;17305891;18369431;20356286;20907828;21309892;21581444;21582292;25287990;26413784;27835650;31217737;34182958;34584819;38677654;38677806;41669813;43116601;45241152;45629577;49670620;49970214;53435118;55871944;55872119;56395591;56395790;56636027;57543434;58330083;58678705;59944068;60828822;61060775;63596307;64608346;66989366;67599586;67717498;68766395;69157063;72432340;73025868;73629934;73725115;2422130;3689204;6968717;7342248;9789208;17320814;18856326;19285646;22084119;24366641;24371859;25798347;27760284;28730816;31287323;31358288;32292946;36541670;36903529;38750525;41920425;42299319;42299578;42679378;42853112;43013633;43092117;55476283;56535429;56536138;56601943;57023843;58628891;59546189;61258237;66675091;67761267;72750788;73362382;73362825;73737000;73839843;737284;1606788;2597663;4712840;4731131;4731274;4732481;10106492;10882962;12621704;12684999;13418462;13418801;15238853;21185502;22585364;23370625;24837036;24897741;24897890;27952230;28486559;30939166;31105494;32631702;33917122;33931638;35412948;35772378;35782783;37407913;38258722;38427306;40902110;41806770;45220210;45263304;46743969;49908257;53085407;53590599;55527431;56639397;4288600;5900305;9155835;11455428;12162499;12474002;12830992;13246576;14080108;14080255;14312187;14786958;15244911;18443023;20386421;24377946;24577488;26697448;26773240;27194958;27849416;28883972;30898310;31977865;33363141;34754139;37803769;37804140;38466409;39357431;40337022;40423276;42425428;43198148;44105267;44488894;44779913;46686348;47069693;47172884;47984365;48597413;49149160;52204650;55507637;55507795;57097112;57145843;160157;1124816;2675817;2677610;3788281;10812608;10815474;11770723;11770895;11771067;14471868;15362985;17126994;17537176;18594260;19961835;20668621;25708282;26282982;27200977;31172720;31177260;31182472;31982838;33968048;34608468;34666588;34697364;34697469;37636192;40367089;40367317;40879991;42626859;43183155;43784624;44557787;44558391;44630849;46086026;47513260;48039109;48728698;49116254;49168986;2871209;4478145;4641286;8197962;8702463;11366903;12028258;12437198;12924619;13477017;13478805;14049299;14508944;16657607;17332451;19079668;20847830;21953585;23633598;23633715;24080790;24741917;26801875;32961549;33090423;38430423;38430582;42126695;43460555;43799764;43802229;45300031;45611194;19814;3165508;6406771;7408807;7427424;13607513;15410553;16302248;16525918;19364966;21643785;21646576;22763708;24108577;25289003;27749474;30846328;31511303;31681392;31681657;34182610;35939156;36127255;36594649;39933810;41234733;41345416;42439770;43012754;43894329;44981516;46364302;48242358;48766421;605942;7154978;7155095;7375084;9325155;13753897;14875176;15167988;18880508;22342734;22644560;22644978;23501542;25658406;27410080;28792860;29696061;34689304;35774133;36423192;36423403;36423567;36861639;36861862;38307687;38818204;39476360;40761148;41896062;42334280;43734222;44644881;45122234;46171554;46291897;49161337;124682;1140066;1140291;1140418;2927213;3229545;4337031;4818560;6204736;6742176;6770857;7518392;9537022;11536562;12521696;13331147;15893179;15893454;15893617;16963756;18500090;19740683;19854682;20079493;20442515;21730526;21742074;23167012;23941123;24878854;24939711;27314110;33458254;33458379;35261197;37418886;39200764;41527878;41532906;42509705;43264796;45496230;45716716;47239531;47916760;50519245;50872373;54269855;55132209;59780034;61845802;730113;730213;1029934;1049235;1450249;1752883;1912033;3645711;4352401;4839259;4839354;5082313;5780734;6332189;6935144;8663105;9696143;10499176;11331263;12293402;13653882;14363320;16511338;17512057;18566731;19693756;19694000;22587552;22587851;24068395;24068648;24610980;24611248;24719104;28821384;29474947;29475164;30640359;32040854;32485099;35283891;35514473;35584068;35617737;36051399;38031884;39894308;40185019;40185260;41661508;42822488;43050214;43625992;45568513;46390813;46837398;47380371;50917435;50976041;51310716;52242505;54393833;54605262;57462248;58053602;59148329;60520273;61631671;655026;2111959;2112515;2625074;3779126;4526007;4800840;4950422;5188188;6410786;7274622;10248094;11441877;12273970;12913608;12913819;13319012;13649217;14661719;18816237;19964308;20493752;20563981;23951770;23951983;25075514;28073289;29212020;33164552;33480381;33531908;35955665;35955906;38162765;42059841;42852121;1287483;1464590;4711031;5792321;6143248;6143804;13369009;13452017;14146964;14256839;14884183;16509898;17364655;17419452;17497876;17790777;22695103;22695344;23677760;23939318;23939783;24390096;24666851;24667049;24667318;27015631;27878285;28266105;29318735;29318933;29473222;31332740;31389622;32551321;33301295;35743339;35860653;41999539;27327;2047500;2143835;2442158;4628398;6504528;7318733;7651867;9121468;9121848;12068135;16187296;18631692;20864599;22008718;24640537;26458325;29604049;30745240;31454470;33881584;34296489;34296697;35059505;35801402;36559138;36637086;37262208;38193156;38989536;39122795;39123317;39672335;43303903;43537348;45377018;46725746;48103159;48699628;48786800;48941299;48941524;49357988;50247472;51132634;51988934;55249615;55510337;56425704;49757;2174687;3732758;4018407;4018572;4529084;5539555;5723504;6895434;7827094;8591607;8704352;8704483;9113590;9450179;12979352;12979667;14525243;16340358;17350364;18202483;18202639;18450092;19326015;22454287;22509953;23149166;25712509;27560425;27599885;27600191;29100093;29100459;29357130;30780196;31946077;32115535;33016632;34423128;34747668;38399662;39355490;40618652;41354241;42540506;42847153;46076278;46094570;46728134;47129403;47562837;47733144;47798895;51001277;51530970;56320353;56863676;337870;1167748;1545815;1663638;1916905;2979323;3453961;4065853;8017441;8017709;9652016;10306403;10734601;12858071;12858703;12858862;14489273;14574797;15307755;16333013;16384357;20854878;21372993;25144079;25662541;29029430;29423893;32698965;33426449;35270530;35893373;36687476;36708350;40063026;40710817;41176845;42957083;43425010;44866661;45155541;45155796;45602810;45949769;47986630;48559141;50892568;51034217;51095603;51246295;51400956;3075917;6853470;10523702;11893976;11894518;13043550;14734378;16333842;16334003;18079043;19322557;19903682;20081852;20145365;21568417;21568528;21888018;22678386;24536476;31662434;32117525;32230042;33050648;33515974;36508134;37215512;42953786;42954031;44492170;46630457;47140812;47640273;49886573;50257401;51071167;52815757;53203073;2113592;2170047;4663018;4810221;4835357;4957645;4957885;5617316;6788048;8753567;8785632;9206148;9564302;10915802;11774572;12131967;12781225;12973155;12973431;13495405;13495684;14864965;15460657;15460813;15461070;16890634;17484652;17862755;20747737;20749205;20759543;20769189;21430676;21440210;21606279;21677943;22065546;22567161;25907732;27001775;28757212;28825536;31769492;32372776;32749158;34848772;35200114;43372462;43435496;46360277;47129862;47426652;47427056;47447149;48476947;48725137;49800698;3511888;3564358;5820543;5973793;6111436;6716216;6812941;7681211;9220377;9484136;10021968;10033279;10313841;10795445;11020948;11359343;11612728;13197124;14536153;14801314;15042971;15249018;16315774;18198884;18200633;19770111;19777903;19919148;20237745;20987383;21217406;21221480;21310163;21732262;22103198;22132674;22845402;23220182;24314429;25173481;25173850;25408612;25767717;25767866;27987115;28275749;33920439;38269055;39018721;39217875;39778012;40000460;40630762;40831923;40832090;41075874;43355716;45284795;45527567;46226506;46902715;48071322;49402134;655540;707577;1244649;5374249;5979946;6171735;9823102;10273875;10466388;10467148;10843609;11724969;12236516;13950990;14087383;14088251;17287326;19198743;19216131;21917801;21918001;23503526;23523377;24975434;24975674;25735499;25735688;27816722;28188871;28189858;28616123;28616261;28617646;28855339;29386058;30474316;32130133;33650489;36079231;36735908;36889004;37430410;39974183;41097378;41289137;44550070;46725508;49685827;51197513;52019650;52773664;52930734;1965349;2075984;2076573;2228997;2229377;2956088;3049033;6329086;6329250;6369929;7454396;8108271;13734687;13734849;14121547;14121781;15403866;15922514;18121958;21598050;21598475;21727483;23954513;24897266;27163090;27858359;29768608;29822214;32267099;34386799;34386990;35067378;35777331;36417824;36894525;36894733;37908511;39143692;39916795;41289287;41467162;43694034;43882785;43990335;48964469;51810738;188463;720413;1149085;1217426;1218096;2305997;4337937;4472434;4760734;5028666;5150888;5482420;5483501;6239314;10051157;13999941;14724066;15410850;16560056;17680522;19066384;19285295;2891662;6715769;7407389;7529227;8851365;8851519;10358184;12503355;14242994;14554871;15170321;16812937;17691384;99865;100462;1686252;3783252;5641782;10664719;10876032;11161239;11674035;12100425;12100691;12742189;12814251;15176894;15858168;16179725;16813092;16813376;19223243;19340003;20158945;20592417;20592587;20715954;23260921;24869963;24870042;26258616;26259039;29070696;29123998;29374043;32390987;33044819;3723897;4656853;4959289;5341643;5951048;6685085;7384506;7944080;7974314;8173692;9463894;10256462;11220028;12215758;12839902;13004797;16179396;16189909;16190136;16316430;16751885;16752069;23980458;24132828;26800749;28926686;30724860;476717;7228986;7516156;8018726;8424190;8784753;9779211;10406427;10746389;15648183;16223089;19913231;19913441;23781544;23957251;25033522;25034696;25976291;27705769;28076221;29176317;30138562;30674817;33599287;33599478;33599711;38691883;41424201;45792561;46861635;47135988;50885992;51117660;51796063;51796499;51967215;52954289;1869410;4290429;4301286;4523524;5348874;5533197;7389075;8051522;11651336;13717455;14174970;16777784;17427628;17525571;21780344;25229847;26278125;27322051;29527539;29532882;29533056;30396287;30600006;33030750;34965617;36025791;36026113;37023786;37684074;40921685;42419906;42587502;44282079;44282275;44444386;46431141;49016280;51553587;828029;828124;3361083;3785609;6721501;8868702;9894982;11874610;12272165;13679614;14004645;14428960;15233707;15601741;17999849;18028325;19069168;19069314;19422385;20831010;22001066;22023341;23092817;23441773;23620617;23620981;23878805;24224858;25129878;25198114;26629330;26629389;26986942;27076363;28906108;28906790;29321446;30370142;31589261;31589424;31695604;31838033;32395848;32823396;34518145;35989800;35990836;36743121;40182388;41026320;41150974;4653709;4680944;7615292;8169666;8403968;10277191;13034008;13206599;16153660;16210018;16829586;18681554;19753880;19826300;19826719;19826823;20047384;20047535;20333970;20334124;20851480;21511288;23934320;24180395;24535933;24536115;24823555;24987734;28475841;28476043;33194735;33372827;33719352;37950372;38454646;38695267;39716368;40823849;307795;607683;2296876;3081390;3081999;4154480;5184416;5464226;5480118;5480172;6431137;9648960;10058696;12858678;14625508;14781172;14830717;16457891;18353324;19078895;19926496;23742041;23940680;24991788;25535149;25537081;28042053;28336873;35390245;39696418;41035714;42596679;2061930;2630132;3776583;4731500;4911369;4944128;4945043;5373019;6067409;6139242;6328792;7671802;8610925;9855237;10558483;10944812;11132891;11133050;11300343;11616672;12496737;13965637;14213181;16222775;16750600;17084767;18694674;18953685;19057309;20489728;21759405;21779436;22218115;22440379;23289548;23449281;23543734;23881817;24568164;24922600;25161407;26486068;26827705;28071961;28889607;29540047;34342443;37842744;38834791;39275420;39949168;41011886;674542;1021485;1067087;3433385;5564156;6699738;6699976;7082811;11396872;11609652;16868765;18943605;20394100;20965832;22575332;23206843;23887853;24206980;24207338;27047895;32777263;33195727;33200841;2593841;4466689;5313063;6284012;7149286;8246846;9954204;16000487;17653787;21788217;22477193;22951836;23321749;23322299;23322439;23840269;24155293;25678786;27880182;27880848;30955436;31969256;612542;687403;2139663;2892922;3342261;3761842;3761965;3762113;3762125;5966263;9179146;11935557;12059253;12331043;12634883;12659750;12659902;12936601;13145259;14933148;15496217;16442083;18226114;20022393;20068693;20712149;20712718;20916531;20946800;22131364;22572730;22940958;25218534;27376348;29255757;29695988;34784298;2201446;2964400;3286426;5775657;6051014;9970072;10220691;11749443;13176240;13507113;14190683;14372604;14777459;15472671;16512131;17107936;17471016;18793118;20280128;22648545;25110170;25628251;29254914;31384705;31740593;33995413;327894;2072956;3412952;6092657;10248537;10264135;11150035;13836780;13837032;14559996;15624545;15624914;17399926;17400140;18548179;18548399;18918049;21900675;23323920;24802353;1127587;3843134;7040306;8369264;9546991;10247957;10544242;11904157;12073958;12074573;12517018;12841493;14158297;14975862;15107638;16148122;16976333;16976552;17388238;17983959;18194909;18500471;21975325;24662064;26753410;428330;839533;1662114;1662363;1664382;144850;322467;303833;277749;151305;7245;48914;160394;160605;15182;15346;1927;222;17232;4307;5294;1378;858;8644;3416;14921;5718;6815;11354;24109;515;35937;575;594;8308;24373;29618;2553;7770;712;32915;3575;1240;19354;1632;19409;45670;1108;39025;5457;1149;2980;3110;5865;16226;3324;15284;12789;580;2127;46530;10975;1352;13540;12718;6624;31712;3552;19953;99303;7606;5570;33609;33745;80572;24178;25780;298;43176;43514;14846;63995;43335;1076;14982;15038;39498	+;+;+;+;+;+;+;+;+;+;+;+;+;+;+;+;+;+;+;+;+;+;+;+;+;+;+;+;+;+;+;+;+;+;+;+;+;+;+;+;+;+;+;+;+;+;+;+;+;+;+;+;+;+;+;+;+;+;+;+;+;+;+;+;+;+;+;+;+;+;+;+;+;+;+;+;+;+;+;+;+;+;+;+;+;+;+;+;+;+;+;-;-;-;-;-;-;-;-;-;-;-;-;-;-;-;-;-;-;-;-;-;-;-;-;-;-;-;-;-;-;-;-;-;-;-;-;-;-;-;-;-;-;-;-;-;-;-;-;-;-;-;-;-;-;-;-;-;-;-;-;-;-;-;-;-;-;-;-;-;-;-;-;-;-;-;-;-;-;-;-;-;-;-;-;-;-;-;-;-;-;-;-;-;-;-;-;-;-;-;-;-;-;-;-;-;-;-;-;-;-;-;-;-;-;-;-;-;-;-;-;-;+;+;+;+;+;+;+;+;+;+;+;+;+;+;+;+;+;+;+;+;+;+;+;+;+;+;+;+;+;+;+;+;+;+;+;+;+;+;+;+;+;+;+;+;+;+;+;+;+;+;+;+;+;+;+;+;+;+;+;+;+;+;+;+;+;+;+;+;+;+;+;+;+;+;+;+;+;+;+;+;+;+;+;+;+;-;-;-;-;-;-;-;-;-;-;-;-;-;-;-;-;-;-;-;-;-;-;-;-;-;-;-;-;-;-;-;-;-;-;-;-;-;-;-;-;-;-;-;-;-;-;-;-;-;-;-;-;-;-;-;-;-;-;-;-;-;-;-;-;-;-;-;-;-;-;-;-;-;-;-;-;-;-;-;-;-;-;-;-;-;-;-;-;-;-;-;-;-;+;+;+;+;+;+;+;+;+;+;+;+;+;+;+;+;+;+;+;+;+;+;+;+;+;+;+;+;+;+;+;+;+;+;+;+;+;+;+;+;+;+;+;+;+;+;+;+;+;+;+;+;+;+;+;+;+;+;+;+;+;+;+;+;+;+;+;-;-;-;-;-;-;-;-;-;-;-;-;-;-;-;-;-;-;-;-;-;-;-;-;-;-;-;-;-;-;-;-;-;-;-;-;-;-;-;-;-;-;-;-;-;-;-;-;-;-;-;-;-;-;-;-;-;-;-;-;-;-;-;-;-;-;-;-;-;-;-;-;-;-;-;-;-;-;-;-;-;-;-;-;-;-;-;+;+;+;+;+;+;+;+;+;+;+;+;+;+;+;+;+;+;+;+;+;+;+;+;+;+;+;+;+;+;+;+;+;+;+;+;+;+;+;+;+;+;+;+;+;+;+;+;+;+;+;+;+;+;+;+;+;+;+;+;+;+;+;+;+;+;+;+;-;-;-;-;-;-;-;-;-;-;-;-;-;-;-;-;-;-;-;-;-;-;-;-;-;-;-;-;-;-;-;-;-;-;-;-;+;+;+;+;+;+;+;+;+;+;+;+;+;+;+;+;+;+;+;+;+;+;+;+;+;+;+;+;+;+;+;+;+;+;+;+;+;+;-;-;-;-;-;-;-;-;-;-;-;-;-;-;-;-;-;-;-;-;-;-;-;-;-;-;-;-;-;-;-;-;-;-;-;-;-;-;-;-;-;-;-;-;-;-;-;-;-;+;+;+;+;+;+;+;+;+;+;+;+;+;+;+;+;+;+;+;+;+;+;+;+;+;+;+;+;+;+;+;+;+;+;+;+;+;+;+;+;+;+;+;+;+;+;+;+;+;+;+;+;+;+;+;+;+;-;-;-;-;-;-;-;-;-;-;-;-;-;-;-;-;-;-;-;-;-;-;-;-;-;-;-;-;-;-;-;-;-;-;-;-;-;-;-;-;-;-;-;-;-;-;-;-;-;-;+;+;+;+;+;+;+;+;+;+;+;+;+;+;+;+;+;+;+;+;+;+;+;+;+;+;+;+;+;+;+;+;+;+;+;+;+;+;+;+;+;+;+;+;+;+;+;+;+;+;+;+;+;+;+;+;+;+;+;+;+;+;+;+;+;+;+;+;+;+;+;+;+;+;+;+;+;+;+;+;+;+;+;+;+;+;+;+;+;+;+;+;+;+;-;-;-;-;-;-;-;-;-;-;-;-;-;-;-;-;-;-;-;-;-;-;-;-;-;-;-;-;-;-;-;-;-;-;-;-;-;-;-;-;-;-;-;-;-;-;-;-;-;-;-;-;-;-;-;-;-;-;-;-;-;-;-;+;+;+;+;+;+;+;+;+;+;+;+;+;+;+;+;+;+;+;+;+;+;+;+;+;+;+;+;+;+;+;+;+;+;+;+;+;+;+;+;+;+;+;+;+;+;+;+;+;+;+;+;-;-;-;-;-;-;-;-;-;-;-;-;-;-;-;-;-;-;-;-;-;-;-;-;-;-;-;-;-;-;-;-;-;-;-;-;-;-;-;-;-;-;-;-;-;-;-;-;-;-;-;-;-;-;-;-;-;-;-;-;-;-;-;-;-;-;-;-;+;+;+;+;+;+;+;+;+;+;+;+;+;+;+;+;+;+;+;+;+;+;+;+;+;+;+;+;+;+;+;+;+;+;+;+;+;+;+;+;+;+;+;+;+;+;+;-;-;-;-;-;-;-;-;-;-;-;-;-;-;-;-;-;-;-;-;-;-;-;-;-;-;-;+;+;+;+;+;+;+;+;+;+;+;+;+;+;+;+;+;+;+;+;+;+;+;+;+;+;+;+;+;+;+;+;+;+;+;+;+;-;-;-;-;-;-;-;-;-;-;-;-;-;-;-;-;-;-;-;-;-;-;-;-;-;-;-;-;-;-;-;-;-;-;-;-;-;-;+;+;+;+;+;+;+;+;+;+;+;+;+;+;+;+;+;+;+;+;+;+;+;+;+;+;+;+;+;+;+;+;+;+;+;+;+;+;+;+;+;+;+;+;+;+;+;+;+;+;+;-;-;-;-;-;-;-;-;-;-;-;-;-;-;-;-;-;-;-;-;-;-;-;-;-;-;-;-;-;-;-;-;-;-;-;-;-;-;-;-;-;-;-;-;-;-;-;-;-;-;-;-;-;-;-;-;-;-;-;-;-;-;-;-;-;-;-;-;-;-;+;+;+;+;+;+;+;+;+;+;+;+;+;+;+;+;+;+;+;+;+;+;+;+;+;+;+;+;+;+;+;+;+;+;+;+;+;+;+;+;+;+;+;+;+;+;+;+;+;+;+;+;+;+;+;+;+;+;+;+;+;+;+;+;+;+;+;+;+;+;+;+;+;+;+;-;-;-;-;-;-;-;-;-;-;-;-;-;-;-;-;-;-;-;-;-;-;+;+;+;+;+;+;+;+;+;+;+;+;+;+;+;+;+;+;+;+;+;+;+;+;+;+;+;+;+;+;+;+;+;+;+;+;+;-;-;-;-;-;-;-;-;-;-;-;-;-;-;-;-;-;-;-;-;-;-;-;-;-;-;+;+;+;+;+;+;+;+;+;+;+;+;+;+;+;+;+;+;+;+;-;-;-;-;-;-;-;-;-;-;-;-;-;-;-;-;-;-;-;-;-;-;-;-;-;+;+;+;+;-;+;+;-;+;+;+;+;-;-;-;-;-;-;+;+;+;+;-;-;+;-;-;+;+;+;+;-;-;-;-;+;+;-;+;+;+;+;+;+;-;-;+;+;-;-;-;-;-;-;-;+;+;-;+;-;-;-;+;-;+;+;-;+;-;+;-;-;-;-;-;-;+;-;+;+;-;+;-;-;+;+;-	258172	15853.58	27559.66	28232.08	29100.08	29985.08	21927.58	26920.24	22573.49	20267.33	21397.58	18542.50	17440.91	11590.33	21222.58	17619.56	17381.08	13312.08	11162.61	11055.25	9749.08	11753.98	6712.75	11845.25	14160.16	11219.16	10665.41
NotFur1_GapFilledScaffold_2718_9308:L2:LINE	CM025008.1;CM025008.1;CM025008.1;CM025008.1;CM025008.1;CM025008.1;CM025008.1;CM025008.1;CM025008.1;CM025008.1;CM025008.1;CM025008.1;CM025008.1;CM025008.1;CM025008.1;CM025008.1;CM025008.1;CM025008.1;CM025008.1;CM025008.1;CM025008.1;CM025008.1;CM025008.1;CM025008.1;CM025008.1;CM025008.1;CM025008.1;CM025008.1;CM025008.1;CM025008.1;CM025008.1;CM025008.1;CM025008.1;CM025008.1;CM025008.1;CM025008.1;CM025008.1;CM025008.1;CM025008.1;CM025008.1;CM025008.1;CM025008.1;CM025008.1;CM025008.1;CM025008.1;CM025008.1;CM025008.1;CM025008.1;CM025008.1;CM025008.1;CM025008.1;CM025008.1;CM025008.1;CM025008.1;CM025008.1;CM025008.1;CM025008.1;CM025008.1;CM025008.1;CM025008.1;CM025008.1;CM025008.1;CM025008.1;CM025008.1;CM025008.1;CM025008.1;CM025008.1;CM025008.1;CM025008.1;CM025008.1;CM025008.1;CM025008.1;CM025008.1;CM025008.1;CM025008.1;CM025008.1;CM025008.1;CM025008.1;CM025008.1;CM025008.1;CM025008.1;CM025008.1;CM025008.1;CM025008.1;CM025008.1;CM025008.1;CM025008.1;CM025008.1;CM025008.1;CM025008.1;CM025008.1;CM025009.1;CM025009.1;CM025009.1;CM025009.1;CM025009.1;CM025009.1;CM025009.1;CM025009.1;CM025009.1;CM025009.1;CM025009.1;CM025009.1;CM025009.1;CM025009.1;CM025009.1;CM025009.1;CM025009.1;CM025009.1;CM025009.1;CM025009.1;CM025009.1;CM025009.1;CM025009.1;CM025009.1;CM025009.1;CM025009.1;CM025009.1;CM025009.1;CM025009.1;CM025009.1;CM025009.1;CM025009.1;CM025009.1;CM025009.1;CM025009.1;CM025009.1;CM025009.1;CM025009.1;CM025009.1;CM025009.1;CM025009.1;CM025009.1;CM025009.1;CM025009.1;CM025009.1;CM025009.1;CM025009.1;CM025009.1;CM025009.1;CM025009.1;CM025009.1;CM025009.1;CM025009.1;CM025009.1;CM025009.1;CM025009.1;CM025009.1;CM025009.1;CM025009.1;CM025009.1;CM025009.1;CM025009.1;CM025009.1;CM025009.1;CM025009.1;CM025009.1;CM025009.1;CM025009.1;CM025009.1;CM025009.1;CM025009.1;CM025009.1;CM025009.1;CM025009.1;CM025009.1;CM025009.1;CM025009.1;CM025009.1;CM025009.1;CM025009.1;CM025009.1;CM025009.1;CM025009.1;CM025009.1;CM025009.1;CM025009.1;CM025009.1;CM025009.1;CM025009.1;CM025009.1;CM025009.1;CM025009.1;CM025009.1;CM025009.1;CM025009.1;CM025009.1;CM025009.1;CM025009.1;CM025009.1;CM025009.1;CM025009.1;CM025009.1;CM025009.1;CM025009.1;CM025009.1;CM025009.1;CM025009.1;CM025009.1;CM025009.1;CM025009.1;CM025009.1;CM025009.1;CM025009.1;CM025009.1;CM025010.1;CM025010.1;CM025010.1;CM025010.1;CM025010.1;CM025010.1;CM025010.1;CM025010.1;CM025010.1;CM025010.1;CM025010.1;CM025010.1;CM025010.1;CM025010.1;CM025010.1;CM025010.1;CM025010.1;CM025010.1;CM025010.1;CM025010.1;CM025010.1;CM025010.1;CM025010.1;CM025010.1;CM025010.1;CM025010.1;CM025010.1;CM025010.1;CM025010.1;CM025010.1;CM025010.1;CM025010.1;CM025010.1;CM025010.1;CM025010.1;CM025010.1;CM025010.1;CM025010.1;CM025010.1;CM025010.1;CM025010.1;CM025010.1;CM025010.1;CM025010.1;CM025010.1;CM025010.1;CM025010.1;CM025010.1;CM025010.1;CM025010.1;CM025010.1;CM025010.1;CM025010.1;CM025010.1;CM025010.1;CM025010.1;CM025010.1;CM025010.1;CM025010.1;CM025010.1;CM025010.1;CM025010.1;CM025010.1;CM025010.1;CM025010.1;CM025010.1;CM025010.1;CM025010.1;CM025010.1;CM025010.1;CM025010.1;CM025010.1;CM025010.1;CM025010.1;CM025010.1;CM025010.1;CM025010.1;CM025010.1;CM025010.1;CM025010.1;CM025010.1;CM025010.1;CM025010.1;CM025010.1;CM025010.1;CM025010.1;CM025010.1;CM025010.1;CM025011.1;CM025011.1;CM025011.1;CM025011.1;CM025011.1;CM025011.1;CM025011.1;CM025011.1;CM025011.1;CM025011.1;CM025011.1;CM025011.1;CM025011.1;CM025011.1;CM025011.1;CM025011.1;CM025011.1;CM025011.1;CM025011.1;CM025011.1;CM025011.1;CM025011.1;CM025011.1;CM025011.1;CM025011.1;CM025011.1;CM025011.1;CM025011.1;CM025011.1;CM025011.1;CM025011.1;CM025011.1;CM025011.1;CM025011.1;CM025011.1;CM025011.1;CM025011.1;CM025011.1;CM025011.1;CM025011.1;CM025011.1;CM025011.1;CM025011.1;CM025011.1;CM025011.1;CM025011.1;CM025011.1;CM025011.1;CM025011.1;CM025011.1;CM025011.1;CM025011.1;CM025011.1;CM025011.1;CM025011.1;CM025011.1;CM025011.1;CM025011.1;CM025011.1;CM025011.1;CM025011.1;CM025011.1;CM025011.1;CM025011.1;CM025011.1;CM025011.1;CM025011.1;CM025011.1;CM025011.1;CM025011.1;CM025012.1;CM025012.1;CM025012.1;CM025012.1;CM025012.1;CM025012.1;CM025012.1;CM025012.1;CM025012.1;CM025012.1;CM025012.1;CM025012.1;CM025012.1;CM025012.1;CM025012.1;CM025012.1;CM025012.1;CM025012.1;CM025012.1;CM025012.1;CM025012.1;CM025012.1;CM025012.1;CM025012.1;CM025012.1;CM025012.1;CM025012.1;CM025012.1;CM025012.1;CM025012.1;CM025012.1;CM025012.1;CM025012.1;CM025012.1;CM025012.1;CM025012.1;CM025012.1;CM025012.1;CM025012.1;CM025012.1;CM025012.1;CM025012.1;CM025012.1;CM025012.1;CM025012.1;CM025012.1;CM025012.1;CM025012.1;CM025012.1;CM025012.1;CM025012.1;CM025012.1;CM025012.1;CM025012.1;CM025012.1;CM025012.1;CM025012.1;CM025012.1;CM025012.1;CM025012.1;CM025012.1;CM025012.1;CM025012.1;CM025012.1;CM025012.1;CM025012.1;CM025012.1;CM025012.1;CM025012.1;CM025012.1;CM025012.1;CM025012.1;CM025012.1;CM025012.1;CM025013.1;CM025013.1;CM025013.1;CM025013.1;CM025013.1;CM025013.1;CM025013.1;CM025013.1;CM025013.1;CM025013.1;CM025013.1;CM025013.1;CM025013.1;CM025013.1;CM025013.1;CM025013.1;CM025013.1;CM025013.1;CM025013.1;CM025013.1;CM025013.1;CM025013.1;CM025013.1;CM025013.1;CM025013.1;CM025013.1;CM025013.1;CM025013.1;CM025013.1;CM025013.1;CM025013.1;CM025013.1;CM025013.1;CM025013.1;CM025013.1;CM025013.1;CM025013.1;CM025013.1;CM025013.1;CM025013.1;CM025013.1;CM025013.1;CM025013.1;CM025013.1;CM025013.1;CM025013.1;CM025013.1;CM025013.1;CM025013.1;CM025013.1;CM025013.1;CM025013.1;CM025013.1;CM025013.1;CM025013.1;CM025013.1;CM025013.1;CM025013.1;CM025013.1;CM025013.1;CM025013.1;CM025013.1;CM025013.1;CM025013.1;CM025013.1;CM025013.1;CM025013.1;CM025013.1;CM025013.1;CM025013.1;CM025013.1;CM025013.1;CM025013.1;CM025013.1;CM025013.1;CM025013.1;CM025013.1;CM025013.1;CM025013.1;CM025013.1;CM025013.1;CM025013.1;CM025013.1;CM025013.1;CM025013.1;CM025013.1;CM025013.1;CM025013.1;CM025013.1;CM025013.1;CM025013.1;CM025013.1;CM025013.1;CM025013.1;CM025013.1;CM025013.1;CM025013.1;CM025013.1;CM025013.1;CM025013.1;CM025013.1;CM025013.1;CM025013.1;CM025013.1;CM025013.1;CM025013.1;CM025013.1;CM025013.1;CM025013.1;CM025013.1;CM025013.1;CM025013.1;CM025013.1;CM025013.1;CM025013.1;CM025013.1;CM025014.1;CM025014.1;CM025014.1;CM025014.1;CM025014.1;CM025014.1;CM025014.1;CM025014.1;CM025014.1;CM025014.1;CM025014.1;CM025014.1;CM025014.1;CM025014.1;CM025014.1;CM025014.1;CM025014.1;CM025014.1;CM025014.1;CM025014.1;CM025014.1;CM025014.1;CM025014.1;CM025014.1;CM025014.1;CM025014.1;CM025014.1;CM025014.1;CM025014.1;CM025014.1;CM025014.1;CM025014.1;CM025014.1;CM025014.1;CM025014.1;CM025014.1;CM025014.1;CM025014.1;CM025014.1;CM025014.1;CM025014.1;CM025014.1;CM025014.1;CM025014.1;CM025014.1;CM025014.1;CM025014.1;CM025014.1;CM025014.1;CM025014.1;CM025014.1;CM025014.1;CM025014.1;CM025014.1;CM025014.1;CM025014.1;CM025014.1;CM025014.1;CM025014.1;CM025014.1;CM025014.1;CM025014.1;CM025015.1;CM025015.1;CM025015.1;CM025015.1;CM025015.1;CM025015.1;CM025015.1;CM025015.1;CM025015.1;CM025015.1;CM025015.1;CM025015.1;CM025015.1;CM025015.1;CM025015.1;CM025015.1;CM025015.1;CM025015.1;CM025015.1;CM025015.1;CM025015.1;CM025015.1;CM025015.1;CM025015.1;CM025015.1;CM025015.1;CM025015.1;CM025015.1;CM025015.1;CM025015.1;CM025015.1;CM025015.1;CM025015.1;CM025015.1;CM025015.1;CM025015.1;CM025015.1;CM025015.1;CM025015.1;CM025015.1;CM025015.1;CM025015.1;CM025015.1;CM025015.1;CM025015.1;CM025015.1;CM025015.1;CM025015.1;CM025015.1;CM025015.1;CM025015.1;CM025015.1;CM025015.1;CM025015.1;CM025015.1;CM025015.1;CM025015.1;CM025015.1;CM025015.1;CM025015.1;CM025015.1;CM025015.1;CM025015.1;CM025015.1;CM025015.1;CM025015.1;CM025015.1;CM025015.1;CM025015.1;CM025015.1;CM025015.1;CM025015.1;CM025015.1;CM025015.1;CM025015.1;CM025015.1;CM025015.1;CM025015.1;CM025015.1;CM025015.1;CM025015.1;CM025015.1;CM025015.1;CM025015.1;CM025015.1;CM025015.1;CM025015.1;CM025015.1;CM025015.1;CM025015.1;CM025015.1;CM025015.1;CM025015.1;CM025015.1;CM025015.1;CM025015.1;CM025016.1;CM025016.1;CM025016.1;CM025016.1;CM025016.1;CM025016.1;CM025016.1;CM025016.1;CM025016.1;CM025016.1;CM025016.1;CM025016.1;CM025016.1;CM025016.1;CM025016.1;CM025016.1;CM025016.1;CM025016.1;CM025016.1;CM025016.1;CM025016.1;CM025016.1;CM025016.1;CM025016.1;CM025016.1;CM025016.1;CM025016.1;CM025016.1;CM025016.1;CM025016.1;CM025016.1;CM025016.1;CM025016.1;CM025016.1;CM025016.1;CM025016.1;CM025016.1;CM025016.1;CM025016.1;CM025016.1;CM025016.1;CM025016.1;CM025016.1;CM025016.1;CM025016.1;CM025016.1;CM025016.1;CM025016.1;CM025016.1;CM025016.1;CM025016.1;CM025016.1;CM025016.1;CM025016.1;CM025016.1;CM025016.1;CM025016.1;CM025016.1;CM025016.1;CM025016.1;CM025016.1;CM025016.1;CM025016.1;CM025016.1;CM025016.1;CM025016.1;CM025016.1;CM025016.1;CM025016.1;CM025016.1;CM025016.1;CM025016.1;CM025016.1;CM025016.1;CM025016.1;CM025016.1;CM025016.1;CM025016.1;CM025016.1;CM025016.1;CM025016.1;CM025016.1;CM025016.1;CM025016.1;CM025016.1;CM025016.1;CM025016.1;CM025016.1;CM025017.1;CM025017.1;CM025017.1;CM025017.1;CM025017.1;CM025017.1;CM025017.1;CM025017.1;CM025017.1;CM025017.1;CM025017.1;CM025017.1;CM025017.1;CM025017.1;CM025017.1;CM025017.1;CM025017.1;CM025017.1;CM025017.1;CM025017.1;CM025017.1;CM025017.1;CM025017.1;CM025017.1;CM025017.1;CM025017.1;CM025017.1;CM025017.1;CM025017.1;CM025017.1;CM025017.1;CM025017.1;CM025017.1;CM025017.1;CM025017.1;CM025017.1;CM025017.1;CM025017.1;CM025017.1;CM025017.1;CM025017.1;CM025017.1;CM025017.1;CM025017.1;CM025017.1;CM025017.1;CM025017.1;CM025017.1;CM025017.1;CM025017.1;CM025017.1;CM025017.1;CM025017.1;CM025017.1;CM025017.1;CM025017.1;CM025017.1;CM025017.1;CM025017.1;CM025017.1;CM025017.1;CM025017.1;CM025017.1;CM025018.1;CM025018.1;CM025018.1;CM025018.1;CM025018.1;CM025018.1;CM025018.1;CM025018.1;CM025018.1;CM025018.1;CM025018.1;CM025018.1;CM025018.1;CM025018.1;CM025018.1;CM025018.1;CM025018.1;CM025018.1;CM025018.1;CM025018.1;CM025018.1;CM025018.1;CM025018.1;CM025018.1;CM025018.1;CM025018.1;CM025018.1;CM025018.1;CM025018.1;CM025018.1;CM025018.1;CM025018.1;CM025018.1;CM025018.1;CM025018.1;CM025018.1;CM025018.1;CM025018.1;CM025018.1;CM025018.1;CM025018.1;CM025018.1;CM025018.1;CM025018.1;CM025018.1;CM025018.1;CM025018.1;CM025018.1;CM025018.1;CM025018.1;CM025018.1;CM025018.1;CM025018.1;CM025018.1;CM025018.1;CM025018.1;CM025018.1;CM025018.1;CM025018.1;CM025018.1;CM025018.1;CM025018.1;CM025018.1;CM025018.1;CM025018.1;CM025018.1;CM025018.1;CM025018.1;CM025018.1;CM025018.1;CM025018.1;CM025018.1;CM025018.1;CM025018.1;CM025018.1;CM025018.1;CM025018.1;CM025018.1;CM025018.1;CM025018.1;CM025018.1;CM025018.1;CM025018.1;CM025018.1;CM025018.1;CM025018.1;CM025018.1;CM025018.1;CM025018.1;CM025018.1;CM025018.1;CM025019.1;CM025019.1;CM025019.1;CM025019.1;CM025019.1;CM025019.1;CM025019.1;CM025019.1;CM025019.1;CM025019.1;CM025019.1;CM025019.1;CM025019.1;CM025019.1;CM025019.1;CM025019.1;CM025019.1;CM025019.1;CM025019.1;CM025019.1;CM025019.1;CM025019.1;CM025019.1;CM025019.1;CM025019.1;CM025019.1;CM025019.1;CM025020.1;CM025020.1;CM025020.1;CM025020.1;CM025020.1;CM025020.1;CM025020.1;CM025020.1;CM025020.1;CM025020.1;CM025020.1;CM025020.1;CM025020.1;CM025020.1;CM025020.1;CM025020.1;CM025020.1;CM025020.1;CM025020.1;CM025020.1;CM025020.1;CM025020.1;CM025020.1;CM025020.1;CM025020.1;CM025020.1;CM025020.1;CM025020.1;CM025020.1;CM025020.1;CM025020.1;CM025020.1;CM025020.1;CM025020.1;CM025020.1;CM025020.1;CM025020.1;CM025020.1;CM025020.1;CM025020.1;CM025020.1;CM025020.1;CM025020.1;CM025020.1;CM025020.1;CM025020.1;CM025020.1;CM025020.1;CM025020.1;CM025020.1;CM025020.1;CM025020.1;CM025021.1;CM025021.1;CM025021.1;CM025021.1;CM025021.1;CM025021.1;CM025021.1;CM025021.1;CM025021.1;CM025021.1;CM025021.1;CM025021.1;CM025021.1;CM025021.1;CM025021.1;CM025021.1;CM025021.1;CM025021.1;CM025021.1;CM025021.1;CM025021.1;CM025021.1;CM025021.1;CM025021.1;CM025021.1;CM025021.1;CM025021.1;CM025021.1;CM025021.1;CM025021.1;CM025021.1;CM025021.1;CM025021.1;CM025021.1;CM025021.1;CM025021.1;CM025021.1;CM025021.1;CM025021.1;CM025021.1;CM025021.1;CM025021.1;CM025021.1;CM025021.1;CM025021.1;CM025021.1;CM025021.1;CM025021.1;CM025021.1;CM025021.1;CM025021.1;CM025021.1;CM025021.1;CM025021.1;CM025021.1;CM025021.1;CM025021.1;CM025021.1;CM025021.1;CM025021.1;CM025021.1;CM025021.1;CM025021.1;CM025021.1;CM025021.1;CM025021.1;CM025021.1;CM025021.1;CM025021.1;CM025021.1;CM025021.1;CM025021.1;CM025021.1;CM025021.1;CM025021.1;CM025021.1;CM025021.1;CM025021.1;CM025021.1;CM025021.1;CM025021.1;CM025021.1;CM025021.1;CM025021.1;CM025021.1;CM025021.1;CM025021.1;CM025021.1;CM025021.1;CM025021.1;CM025021.1;CM025021.1;CM025021.1;CM025021.1;CM025021.1;CM025021.1;CM025021.1;CM025021.1;CM025022.1;CM025022.1;CM025022.1;CM025022.1;CM025022.1;CM025022.1;CM025022.1;CM025022.1;CM025022.1;CM025022.1;CM025022.1;CM025022.1;CM025022.1;CM025022.1;CM025022.1;CM025022.1;CM025022.1;CM025022.1;CM025022.1;CM025022.1;CM025022.1;CM025022.1;CM025022.1;CM025022.1;CM025022.1;CM025022.1;CM025022.1;CM025022.1;CM025022.1;CM025022.1;CM025022.1;CM025022.1;CM025022.1;CM025022.1;CM025022.1;CM025022.1;CM025022.1;CM025022.1;CM025022.1;CM025022.1;CM025022.1;CM025022.1;CM025022.1;CM025022.1;CM025022.1;CM025022.1;CM025022.1;CM025022.1;CM025022.1;CM025022.1;CM025022.1;CM025022.1;CM025022.1;CM025022.1;CM025023.1;CM025023.1;CM025023.1;CM025023.1;CM025023.1;CM025023.1;CM025023.1;CM025023.1;CM025023.1;CM025023.1;CM025023.1;CM025023.1;CM025023.1;CM025023.1;CM025023.1;CM025023.1;CM025023.1;CM025023.1;CM025023.1;CM025023.1;CM025023.1;CM025023.1;CM025023.1;CM025023.1;CM025023.1;CM025023.1;CM025023.1;CM025023.1;CM025023.1;CM025023.1;CM025023.1;CM025023.1;CM025023.1;CM025023.1;CM025023.1;CM025023.1;CM025023.1;CM025023.1;CM025023.1;CM025023.1;CM025023.1;CM025023.1;CM025023.1;CM025023.1;CM025023.1;CM025023.1;CM025023.1;CM025023.1;CM025023.1;CM025023.1;CM025023.1;CM025023.1;CM025023.1;CM025023.1;CM025023.1;CM025023.1;CM025023.1;CM025023.1;CM025023.1;CM025023.1;CM025023.1;CM025023.1;CM025023.1;CM025023.1;CM025023.1;CM025023.1;CM025023.1;CM025023.1;CM025023.1;CM025023.1;CM025023.1;CM025023.1;CM025023.1;CM025023.1;CM025023.1;CM025023.1;CM025023.1;CM025023.1;CM025023.1;CM025023.1;CM025023.1;CM025023.1;CM025023.1;CM025023.1;CM025023.1;CM025023.1;CM025023.1;CM025023.1;CM025023.1;CM025023.1;CM025023.1;CM025023.1;CM025023.1;CM025024.1;CM025024.1;CM025024.1;CM025024.1;CM025024.1;CM025024.1;CM025024.1;CM025024.1;CM025024.1;CM025024.1;CM025024.1;CM025024.1;CM025024.1;CM025024.1;CM025024.1;CM025024.1;CM025024.1;CM025024.1;CM025024.1;CM025024.1;CM025024.1;CM025024.1;CM025024.1;CM025024.1;CM025024.1;CM025024.1;CM025024.1;CM025024.1;CM025024.1;CM025024.1;CM025024.1;CM025024.1;CM025024.1;CM025024.1;CM025024.1;CM025024.1;CM025024.1;CM025024.1;CM025024.1;CM025024.1;CM025024.1;CM025024.1;CM025024.1;CM025024.1;CM025024.1;CM025024.1;CM025024.1;CM025024.1;CM025024.1;CM025024.1;CM025024.1;CM025024.1;CM025025.1;CM025025.1;CM025025.1;CM025025.1;CM025025.1;CM025025.1;CM025025.1;CM025025.1;CM025025.1;CM025025.1;CM025025.1;CM025025.1;CM025025.1;CM025025.1;CM025025.1;CM025025.1;CM025025.1;CM025025.1;CM025025.1;CM025025.1;CM025025.1;CM025025.1;CM025025.1;CM025025.1;CM025025.1;CM025025.1;CM025025.1;CM025025.1;CM025025.1;CM025025.1;CM025025.1;CM025025.1;CM025025.1;CM025025.1;CM025025.1;CM025025.1;CM025025.1;CM025025.1;CM025025.1;CM025025.1;CM025025.1;CM025025.1;CM025025.1;CM025025.1;CM025025.1;CM025025.1;CM025025.1;CM025025.1;CM025025.1;CM025025.1;CM025025.1;CM025025.1;CM025025.1;CM025025.1;CM025025.1;CM025025.1;CM025026.1;CM025026.1;CM025026.1;CM025026.1;CM025026.1;CM025026.1;CM025026.1;CM025026.1;CM025026.1;CM025026.1;CM025026.1;CM025026.1;CM025026.1;CM025026.1;CM025026.1;CM025026.1;CM025026.1;CM025026.1;CM025026.1;CM025026.1;CM025026.1;CM025026.1;CM025026.1;CM025026.1;CM025026.1;CM025026.1;CM025026.1;CM025026.1;CM025026.1;CM025026.1;CM025026.1;CM025026.1;CM025026.1;CM025026.1;CM025026.1;CM025026.1;CM025026.1;CM025026.1;CM025026.1;CM025026.1;CM025026.1;CM025026.1;CM025026.1;CM025026.1;CM025026.1;CM025026.1;CM025026.1;CM025026.1;CM025026.1;CM025026.1;CM025026.1;CM025026.1;CM025026.1;CM025026.1;CM025026.1;CM025026.1;JAAVVJ010000020.1;JAAVVJ010000020.1;JAAVVJ010000020.1;JAAVVJ010000020.1;JAAVVJ010000020.1;JAAVVJ010000020.1;JAAVVJ010000021.1;JAAVVJ010000022.1;JAAVVJ010000026.1;JAAVVJ010000027.1;JAAVVJ010000030.1;JAAVVJ010000035.1;JAAVVJ010000046.1;JAAVVJ010000046.1;JAAVVJ010000049.1;JAAVVJ010000061.1;JAAVVJ010000073.1;JAAVVJ010000074.1;JAAVVJ010000080.1;JAAVVJ010000087.1;JAAVVJ010000091.1;JAAVVJ010000096.1;JAAVVJ010001945.1;JAAVVJ010002037.1;JAAVVJ010003587.1;JAAVVJ010003716.1;JAAVVJ010004423.1;JAAVVJ010004423.1;JAAVVJ010005722.1;JAAVVJ010006370.1;JAAVVJ010007463.1;JAAVVJ010007463.1;JAAVVJ010007664.1;JAAVVJ010007664.1;JAAVVJ010007698.1;JAAVVJ010007809.1;JAAVVJ010007809.1;JAAVVJ010007886.1;JAAVVJ010007886.1;JAAVVJ010009095.1;JAAVVJ010009241.1;JAAVVJ010010192.1;JAAVVJ010010192.1;JAAVVJ010010295.1;JAAVVJ010010444.1;JAAVVJ010010620.1;JAAVVJ010010743.1;JAAVVJ010011713.1;JAAVVJ010011713.1;JAAVVJ010011713.1;JAAVVJ010011715.1;JAAVVJ010011926.1;JAAVVJ010012041.1;JAAVVJ010012454.1;JAAVVJ010013422.1;JAAVVJ010014007.1;JAAVVJ010016630.1;JAAVVJ010016789.1;JAAVVJ010017513.1;JAAVVJ010018282.1;JAAVVJ010018663.1;JAAVVJ010019182.1;JAAVVJ010019628.1;JAAVVJ010020645.1;JAAVVJ010020645.1;JAAVVJ010020662.1;JAAVVJ010021679.1;JAAVVJ010022792.1;JAAVVJ010022907.1;JAAVVJ010022923.1;JAAVVJ010023387.1;JAAVVJ010023573.1;JAAVVJ010024213.1;JAAVVJ010024362.1;JAAVVJ010024684.1;JAAVVJ010025384.1;JAAVVJ010025830.1;JAAVVJ010026942.1;JAAVVJ010028971.1;JAAVVJ010029998.1;JAAVVJ010030219.1;JAAVVJ010031712.1;JAAVVJ010035265.1;JAAVVJ010035412.1;JAAVVJ010035415.1;JAAVVJ010035728.1;JAAVVJ010036048.1;JAAVVJ010036048.1;JAAVVJ010036206.1;JAAVVJ010036300.1;JAAVVJ010036699.1;JAAVVJ010036833.1;JAAVVJ010036848.1;JAAVVJ010037118.1;JAAVVJ010037233.1;JAAVVJ010037233.1;JAAVVJ010037383.1;JAAVVJ010037441.1;JAAVVJ010037594.1;JAAVVJ010037817.1;JAAVVJ010038043.1;JAAVVJ010038306.1;JAAVVJ010038336.1;JAAVVJ010038598.1;JAAVVJ010038598.1;JAAVVJ010038665.1;JAAVVJ010038915.1	861067;1568948;1588625;3939791;4154762;5441561;5536393;8138130;8927654;9741544;10075882;15574713;19570803;19572588;21418005;21846873;24940101;28246420;34003504;34210643;34213263;39249563;40487631;41942046;42113251;43760322;45498738;47836484;49179248;52839910;52934832;52935417;53246504;53246722;53249185;57439576;59395080;59800879;61434621;62675231;63863415;1061759;1465151;1465582;3875184;4172938;4293360;4730839;5593878;5800681;5803112;5803624;7729304;7946569;8478021;9237684;10072514;10624752;10889491;15825591;16740094;16923277;18033605;21932639;22476912;23218635;23472730;27868276;31709517;33333310;33334128;35989228;40850495;41218209;42877405;42877744;44962667;45815277;51363778;52559381;53576662;54892825;54999614;56605359;58624354;60063083;60874308;61572585;61996762;62800355;63179316;1682886;1883999;4255857;6317017;6937024;8240308;10907762;12867798;13137179;14455049;15447108;17845596;18067407;18067488;18450298;19145472;19145920;19393322;22657120;22781582;24840547;26367198;28350142;28530221;32762732;33607575;34332485;34466337;36209796;40208350;40216228;46067662;51149348;51792515;51858969;52769961;53277952;53688917;54747339;55049938;55169048;57011669;57071993;58064633;59929936;62087975;62777740;62780080;64697134;65042703;65045926;66345135;66405361;68821811;69549394;69638383;69981264;71703538;71707013;71707152;71886288;72147298;72147397;73230324;6086223;7296463;7576887;8274258;9712351;9712479;10197251;13634261;16166054;16317907;16358791;16459549;16464251;24908822;25165861;25166523;25639788;26336810;28018081;29323205;30615498;32164098;32198110;35632619;35635439;39537526;40469916;40973720;40973788;44690734;45106841;45107622;45614815;46507598;49759322;49893502;51316930;52872163;55040260;56313067;56975512;60136563;62101557;64354359;67281060;68407273;69096704;69491030;70423471;70990158;127694;127978;403893;1183642;1184443;2177418;2862159;3094606;4167399;4423974;18617530;19315335;20623000;20623275;23114392;23224584;24125161;24990212;27721916;29540137;31009981;33047764;33713451;35080613;38335991;38815397;40059439;43304171;44568672;45894724;46046085;47353680;47747417;47747619;47827056;48510241;48881072;51029910;51251627;54973485;55284489;55284615;691466;4373552;6242301;6552936;6558029;9393703;12003451;12003698;13137284;14583384;14583930;14750064;16077296;18183233;20774588;21267375;21985611;24906733;25152068;25264068;26227183;28273766;28950043;32092125;32092391;32993738;33381125;33546623;36322183;40301931;42190118;42190362;45830137;46761807;48317231;49264442;49529892;49574588;51802416;51822238;53267591;53360121;53989017;54043527;56725200;56929110;451863;1917055;1917729;5689418;8137827;8451154;8451778;8792844;9312210;9312323;10293812;12644410;12644832;13310316;13406692;14238343;16358939;18232865;18944833;18945263;20510292;23018182;24342725;25296877;27539911;29499022;32358536;32865558;32865842;32880904;32884065;32884691;32987554;36260904;38928355;39309289;39541214;39541491;40024584;43736793;46239224;6938122;6938740;8594151;9942391;12078985;13803158;13965908;16937089;23165165;26091527;26093597;28225589;28439734;30111441;30908902;32069777;32150062;35218929;35220128;36195242;36197269;37473435;39972939;43938410;44393815;44708575;45264456;46325229;47358452;90824;2714149;4766926;5961411;10767477;10871926;11630187;13589345;13589957;15343892;15345680;16049795;16050291;18103662;18638493;20746594;25006671;25365592;26898485;27110894;27411202;29066135;30080828;30084184;30842907;31419510;32700774;33212554;33339065;34399625;37930696;40989861;42164868;42324552;46041081;47252512;49830304;4903329;5187640;5840302;5841213;8507811;8534921;8995357;10782325;19029510;20190800;20443601;21866629;22475068;24966257;24966738;25133967;25134503;27210950;28036132;28298392;28299328;29577974;31163213;37609492;38849839;39681309;40467027;41745105;41927600;42079864;42179527;42683370;42738457;44772396;46574168;48132030;49115929;67014;840210;1867967;2174315;2174441;2479744;2480088;2948637;2949407;3588190;4842611;6075940;7387144;7489430;7525261;11675806;12230129;15143574;15251851;15254343;15543617;16423193;17216428;18012603;18464553;19997997;19998153;20045182;20045480;20621117;20621257;20623295;22401645;22919971;22920246;23190484;26467468;26795729;31601733;36428170;43162079;43499823;44270239;45817456;46910433;48965685;49681933;49698820;50264640;50266305;50267185;50345705;50441630;51209316;53122558;55793244;55817295;56245813;56753186;57012394;58136047;58761590;655320;1799942;2333266;2714560;4143951;4265114;5058899;5350145;5994508;7528539;9487119;9985372;10227924;10540606;11558037;12149999;14260354;14391078;14583710;17783553;18678702;19363374;19363565;21104821;21542873;22736089;22736145;22737541;23838442;24403526;25218574;25761187;27097630;28415065;29194599;31084589;31691842;33572422;35085600;35087220;37603211;40353686;40588497;40589061;41014375;49823218;49874994;50974373;50974610;51415973;51766644;57897203;60698713;60923793;1988157;1988294;3319904;7387171;7930338;8111180;8394376;9021335;10404685;10666308;13660725;13660893;14749102;15712454;18684527;19351795;21044279;21553496;24402098;24403271;28877155;30994957;32680054;34860205;35115944;35524152;35524435;35524757;36351132;37258259;41173971;42437277;42477566;4252834;5773783;5934030;6413897;7166246;8545388;9170931;10404906;12569031;12609096;15011761;17751108;20230571;20277535;20884373;21720067;26860702;34018030;34213564;34443329;34754937;34921383;35296721;35327493;36602183;36602808;40192526;41215935;41440219;145052;146806;595300;3107831;3723385;5214274;5868268;5962680;5962807;7436269;8767848;12630711;12638964;14463998;15628010;17324126;19130933;20733942;21138770;23724803;23953811;23954515;26624397;28095058;30997711;32442107;33932520;34881298;35331356;35393227;36940851;38259581;38293901;39468910;41557425;42589013;42816589;44788251;44788432;47301350;47301653;47402949;49643357;49778503;50350117;50951287;51725683;52206493;55593904;2106916;3744584;6475887;6615025;12423340;14094312;14262536;15159974;18162926;18271750;19286881;20417389;20462871;20657914;20658366;20932573;22187597;24494679;25088293;27489542;27929397;28533938;28579551;29499530;31004978;31005242;33826969;33882457;35020061;36456447;36527517;38613191;41602718;42000218;42940480;43407404;44446005;44446104;47662147;47662771;48780639;51287784;54540192;54926414;55444356;55445034;56712711;2272146;6007564;6356471;6426556;6557924;6558454;9082795;9631177;10002745;11282174;12132484;12151440;13302093;15296169;15403295;20722700;20747779;21492343;21492823;22425798;22425907;24334221;24982823;27230326;28812972;29165554;29522895;30587519;31986328;37335106;42776532;42776627;42777198;43388942;43389232;44291086;44464468;44464648;50669606;51547718;4531159;8201261;8766717;10050557;11635117;11635643;12745149;13910051;14300458;14318502;14509010;15337170;15449649;15661935;16566904;17254149;18060123;19103285;21924025;22550009;24554162;25150633;25152906;25153093;25834135;26210099;27806953;29461613;30035457;31102239;31580837;32571443;32825900;33707904;34097894;35391178;35734165;40953973;46961131;47391867;47394243;47690050;49843877;51665884;51785046;53776159;53978081;53985242;2684291;6671128;7393286;8790383;9321477;12781551;16723477;17525363;18814806;18844653;19942506;22693885;23195967;23896263;23946332;25538348;28995050;33267638;34698550;37712830;38586953;38651752;40274238;40419686;42323359;42326748;43808963;43809408;44953321;45620715;46152097;46402997;46473520;48171131;49154849;4623902;11619947;12007949;14076326;17875697;20509173;20814007;22506425;24022990;24275292;25917932;26323133;26900717;28675635;28973948;32560318;32953849;34710038;36328412;38786331;40261827;45421702;45425097;46023152;46476777;46929409;46929664;47955576;410229;606536;979647;1624347;1839528;3185677;5654470;8025061;8102516;8432533;8480653;8481016;9857688;10293989;11618213;12872763;13039108;13224470;13543276;15292023;16669469;20236451;20902740;23456581;27072521;27075161;29093596;29547426;30756878;34995268;35237475;38365305;38658708;38662479;39564024;39775601;40403930;41604624;44532322;44532516;46516901;46724306;48537257;49891895;50057235;51799137;52311803;52313639;52313967;986523;1263415;1264186;1267243;1810055;2396925;2743838;3478511;7770313;8936255;10319975;10767902;11445837;12276625;15193588;15229582;18001837;19515550;20256710;21038538;21621861;21804375;22845948;25073032;25751871;26582571;26926598;29596714;31546732;35674697;36901879;37990859;38065616;38324678;40126735;43104346;43188772;46487815;47279751;49306884;51341107;52508493;1548487;1871605;5422232;6792976;6947164;11204351;11637875;12583247;13283195;13336304;17330022;3071997;7894881;9061382;9345973;10202015;11373108;15161858;17505475;17505688;17506429;17517522;18322414;18323035;18323187;18463248;19926686;279683;491668;662730;845455;845532;848734;1167248;1177565;1359768;4415673;4416398;4892501;5633626;5878637;6701445;7056292;12277619;13749376;15394652;16319366;18725383;26394734;27004015;27372731;28842198;31981293;32008312;989935;1812430;4840886;6345914;7682667;8032686;9809100;9912191;11193129;11655818;13681082;15213267;15374926;16238557;22005343;23244393;24786600;25005099;25007220;26535529;26536097;28056901;31693944;31694916;31696186;706165;2556475;4437153;4437396;5367938;6091772;7414467;7417628;10988162;12147694;13600743;13663258;14390931;15376553;19172636;21007248;21038791;21558733;22248375;22383829;23196158;24926374;27041970;28009304;29073841;31908440;35297085;35312564;35786596;37223112;37508411;38130086;38130314;39651547;39667354;41528655;41863646;41865535;42899385;43170908;46203232;46490432;48792151;49094618;49636462;50799920;50879765;50880134;51039661;53093968;54002679;3282546;3879629;4057554;5171766;9546470;10156394;11163336;11687267;14030348;14890518;14893165;15359358;15588226;17126594;18391743;19953417;20902095;21734928;22527506;24842958;27168547;27169789;27402265;29228019;33367919;35134015;36336616;36601138;36604007;36768318;39059005;41862135;42143375;42760990;42763120;44168333;44282861;44283707;46269514;48660183;48909131;49779003;49989525;50772081;50772763;51485259;53362271;351702;1004115;1111374;2048132;2942162;5493391;8294835;8295728;9663553;10480977;10586940;11149743;12625933;21368361;21704984;26048711;26328626;27629635;28114209;30130919;35487772;41435146;1283221;1321258;1338509;2011524;2369749;2490497;2891811;3682240;7443195;8210251;8212710;9721939;10037320;10037484;12008646;12582295;13076126;15078935;18916975;19933629;21662179;21662474;27021236;30400190;31409284;33202432;35262865;36610304;37066360;38380214;38683115;40857513;592940;593856;594471;1738583;1738727;1802240;2993458;5143003;7225809;7232986;8025981;8026146;8605277;11443738;13163794;13229976;19010472;19463689;20384603;22290235;22290420;22621675;22741171;23570838;26163880;29390569;30278650;30733327;32642328;33818496;35642339;35674769;36023842;36335928;37388753;40673956;40882168;41232541;41232853;41650947;43468177;1665025;2136920;2627025;3009606;4065127;4065555;5091204;5304676;5878326;6015173;6402649;7489170;7961580;8318736;10755556;10755790;10762102;13706845;14219117;15522610;15905489;16644334;17659459;17780106;18150452;18497719;20232137;21562712;22214661;22515124;23476793;24110963;26082311;26083780;27613787;31878641;33303821;33820629;33834760;34013461;34015126;34088081;35359490;35359923;35360087;35512656;36007538;36021341;36263665;36566451;37218460;38347416;974016;1094730;1243032;1467589;1796449;3130879;4913816;8176925;8177746;9019406;9358326;9396992;9660111;12702804;14330634;14533653;14982737;15157734;15157933;16339132;17067582;18130225;22491329;23690912;24489629;27902233;32037347;32282575;32284651;32285941;1205764;1523470;4013922;7889392;8356862;9082576;9263626;14318765;14536252;16282747;17432991;18169412;18435566;18435866;18912099;19319526;19344323;22366722;24474255;25551862;32053365;34360240;195478;307824;472600;2070256;3396647;3398847;6026293;8342824;12511489;12558975;13182554;13939058;16755038;16874891;19528482;19807553;23188761;23779020;24974678;25449792;30768265;31101391;32207378;32373357;33893546;34012827;34712232;1537658;2135447;2740731;3247567;4449916;10416246;10672739;10673546;10675635;12127917;13809253;14561412;17876478;18093458;20104589;20253215;20407700;21581390;27646303;27682851;28443246;29328654;29328824;29573571;29697223;31103014;31154617;32425939;34747381;1148309;4590757;4720106;5353088;8305687;8510509;8651299;13063419;15383002;16193936;17101607;18658398;19336539;19865813;20883626;22815176;22815269;23112775;23174276;24232376;24565134;25243589;25521007;27488000;27729961;28582353;29814252;2019284;2663194;3962936;9266398;11694468;12204357;12618218;13067005;13068460;14538846;15486914;17485121;17889016;18078485;20469797;22032114;22032557;22690837;23063786;24430677;24942510;24943720;25695925;27620612;28422892;28817764;29106735;31047600;31464660;258442;348028;442934;608659;609423;689965;526415;219893;229402;79603;218480;155992;101600;102338;19493;8049;39515;34956;38183;1093;24894;31517;10015;3278;3575;2333;59078;67433;17407;8989;29693;40959;20587;22363;1259;21971;31429;3311;3448;3691;409;158;235;6091;72758;1845;10946;1304;2503;2697;5535;10873;5434;536;2570;8107;4716;9508;216;3024;4565;5264;1495;3281;9430;43736;1030;4345;10714;26076;3431;554;1231;7959;26548;25664;523;1;1074;36783;6310;477;18210;28336;86321;254870;21890;93183;65;3949;59303;20419;22103;37630;32349;33631;17598;11336;63156;4616;16769;205803;35846;3321;3447;13271;33826	861386;1569218;1588697;3940265;4154824;5441588;5536520;8138875;8928104;9741858;10076166;15574727;19572321;19573500;21418105;21846964;24940544;28246573;34003597;34210934;34213617;39249674;40487647;41942183;42113407;43760650;45498996;47837182;49179695;52840611;52934889;52935664;53246580;53247145;53249266;57440044;59395402;59800920;61434867;62675889;63864351;1062233;1465566;1465686;3875327;4173177;4293695;4731257;5594132;5802657;5803387;5804071;7729592;7946929;8478359;9237747;10072984;10625292;10889601;15826085;16740129;16923369;18033630;21932755;22477428;23218973;23473396;27868459;31709659;33333477;33335081;35989303;40850821;41218305;42877662;42877801;44963309;45815734;51364512;52559450;53576861;54893216;54999918;56605702;58625049;60063218;60874327;61573319;61996875;62801002;63180014;1682953;1884107;4256001;6317188;6937611;8240582;10907781;12867848;13137705;14455722;15447384;17845860;18067458;18067659;18450782;19145759;19146349;19393778;22657137;22782074;24840821;26367224;28350223;28530357;32762791;33607768;34338925;34466610;36209865;40210256;40216567;46067761;51150588;51792809;51859395;52770196;53278379;53689183;54747412;55050564;55169179;57012189;57072367;58065087;59930595;62088189;62779820;62781490;64697237;65043437;65046658;66345691;66405442;68821927;69549561;69638596;69981512;71703765;71707066;71707162;71886823;72147314;72147504;73230465;6086327;7296906;7577201;8274831;9712449;9713107;10198410;13634465;16166736;16318236;16358854;16459619;16464448;24909055;25165871;25166540;25639845;26338556;28018232;29323313;30616231;32164204;32198572;35633094;35635881;39537600;40470223;40973734;40973801;44690907;45107160;45107642;45616506;46507638;49759974;49894055;51316949;52872884;55040325;56313145;56975608;60137228;62101629;64354398;67281751;68408022;69097401;69491334;70423561;70990310;127909;128167;403951;1184333;1186491;2177972;2862205;3094955;4168422;4424646;18617655;19315465;20623053;20623502;23114617;23224655;24125279;24990277;27722208;29540818;31010709;33047822;33713528;35080668;38336002;38815529;40059515;43305017;44569046;45895455;46046157;47354057;47747458;47747714;47827066;48510252;48881113;51029990;51251882;54973853;55284507;55284627;691488;4374037;6242996;6553245;6558338;9393801;12003702;12004040;13137342;14583800;14583941;14750223;16077306;18183352;20774599;21267426;21985696;24907266;25152182;25264101;26227207;28273901;28950157;32092215;32092428;32994445;33381238;33546767;36322953;40302357;42190139;42190376;45830526;46762144;48317402;49264671;49529902;49575257;51802498;51822576;53268516;53360131;53989157;54043718;56725920;56929120;451945;1917475;1917815;5689478;8138093;8451705;8453665;8792918;9312246;9312365;10294596;12644426;12645171;13310429;13406792;14238407;16359633;18233173;18944868;18945415;20510439;23018829;24342780;25297025;27539945;29499089;32358853;32865570;32866006;32881225;32884338;32884883;32987758;36261006;38928578;39309364;39541279;39541773;40024672;43736858;46239645;6938269;6940311;8594283;9942466;12079328;13803669;13965981;16937224;23165297;26091989;26093624;28226264;28440284;30112118;30909407;32070123;32150487;35219063;35220410;36196485;36198583;37473511;39973130;43939031;44393870;44708802;45265141;46325936;47358691;91352;2714259;4767692;5961440;10767837;10872644;11632007;13589408;13589969;15344769;15346220;16050109;16050398;18103712;18639030;20746713;25007375;25366084;26898601;27111724;27411252;29066521;30081002;30084434;30843586;31419721;32700884;33212573;33339184;34399640;37931004;40990350;42165355;42324985;46041298;47252674;49831014;4903612;5187855;5840667;5841469;8508113;8535083;8995443;10782594;19029574;20191263;20444017;21866915;22475165;24966566;24966750;25134125;25135846;27211074;28036572;28298557;28299471;29578374;31163412;37609689;38850390;39681994;40467228;41745317;41927841;42079929;42179754;42683443;42739237;44772543;46574529;48132105;49116692;67092;840225;1868032;2174356;2174468;2479773;2480111;2948834;2949797;3588331;4842718;6076635;7387206;7489585;7526045;11676354;12230257;15144028;15252032;15255776;15543638;16423253;17216505;18014068;18464970;19998117;19998188;20045205;20045519;20621219;20621436;20623462;22402119;22919997;22920350;23191172;26468204;26795954;31602429;36428836;43162224;43499839;44271404;45817865;46910538;48965863;49682000;49698962;50264911;50266605;50267253;50345804;50441698;51209437;53123161;55793261;55817310;56245889;56753458;57012447;58136069;58761778;655665;1801106;2333363;2714615;4144655;4265748;5058946;5350821;5994735;7528658;9487434;9985744;10228635;10540650;11558946;12150101;14260785;14391524;14583867;17783582;18679220;19363396;19364012;21105409;21543916;22736107;22737324;22737670;23838539;24403677;25218907;25761621;27098478;28415759;29195383;31085480;31692034;33572869;35086458;35088102;37603277;40354101;40588758;40589097;41014947;49823374;49875292;50974569;50974687;51416021;51766753;57897237;60698808;60923900;1988194;1988510;3319995;7387371;7931481;8111251;8394416;9021555;10404812;10666439;13660747;13660930;14749598;15712521;18685198;19352365;21044381;21554151;24402576;24403316;28877225;30995271;32680081;34860501;35116039;35524240;35524657;35524905;36351241;37258500;41175141;42437379;42477580;4253033;5774427;5934134;6414295;7166961;8546177;9171014;10405961;12569170;12609111;15011869;17751864;20230877;20277673;20884492;21720242;26860771;34018769;34213953;34443351;34755264;34921490;35296910;35327891;36602788;36602950;40192615;41216154;41440981;146055;147282;595491;3108316;3723534;5214421;5868800;5962779;5963039;7436872;8767885;12630800;12639020;14464098;15628087;17325548;19130980;20734513;21138889;23725155;23954281;23954541;26624829;28095168;30997786;32442735;33933199;34881353;35331607;35393430;36941293;38259838;38294014;39469002;41557744;42589376;42816821;44788264;44788758;47301618;47301909;47403300;49643531;49778747;50350206;50951614;51725693;52206879;55594128;2106988;3744597;6475961;6615054;12423673;14094386;14263112;15160217;18163043;18271808;19286943;20417420;20462944;20657998;20658378;20932625;22187680;24494865;25088888;27489600;27929543;28534649;28579609;29499605;31004990;31005389;33827878;33882531;35020255;36456755;36527947;38613394;41602916;42000881;42940612;43407650;44446040;44446120;47662207;47662821;48780893;51287901;54541555;54926439;55444433;55445196;56713368;2272459;6007921;6357151;6426628;6558200;6558671;9083224;9631603;10003313;11282279;12132639;12151537;13302152;15296487;15403575;20722948;20747914;21492570;21493083;22425818;22427017;24334674;24983143;27230665;28812993;29166168;29523738;30588810;31987539;37335171;42776554;42777206;42777326;43389156;43389813;44291819;44464488;44464682;50670330;51547773;4531233;8201571;8767101;10050970;11635424;11635720;12745609;13910183;14300823;14318869;14509106;15337334;15449975;15662344;16567394;17254395;18060567;19103377;21924375;22550745;24554243;25152793;25152922;25153103;25834594;26210111;27807145;29462270;30035905;31103173;31581454;32571500;32825941;33708076;34097965;35391265;35735131;40954382;46961192;47392173;47394329;47690147;49843893;51666357;51786461;53776756;53978197;53985333;2684560;6671795;7393390;8790472;9321546;12782073;16723975;17525572;18815507;18844738;19942574;22694450;23195988;23896824;23946714;25538624;28995282;33267738;34698851;37712909;38587696;38652278;40274615;40420077;42324106;42327243;43809288;43809763;44953974;45620792;46152226;46403105;46474253;48171364;49154930;4624093;11620204;12007979;14076431;17875737;20509390;20814070;22507152;24023043;24275365;25918851;26323828;26900863;28675717;28974180;32560491;32954369;34710140;36328811;38786696;40261957;45421905;45425245;46023355;46477200;46929427;46929788;47955611;410843;606582;979800;1624584;1840560;3186228;5654617;8025298;8102616;8432685;8480679;8481043;9858027;10294439;11618771;12872796;13039234;13224572;13543965;15292733;16669581;20236657;20902942;23457124;27073136;27075823;29093630;29548423;30757012;34995318;35237941;38365439;38659460;38662980;39564717;39775673;40403977;41605437;44532390;44532529;46516988;46724878;48537577;49892188;50057500;51799189;52313465;52313903;52314233;986681;1263625;1264529;1267835;1810686;2397064;2744366;3478633;7770740;8936495;10320435;10769523;11445918;12276852;15193903;15229691;18002501;19515956;20256878;21038563;21622330;21804565;22846081;25073141;25753676;26582581;26927470;29596774;31547519;35675112;36902404;37990923;38066341;38325135;40128181;43104671;43188866;46487916;47280064;49306965;51341790;52509171;1549014;1871637;5422335;6793102;6947330;11204365;11638076;12583575;13283205;13337008;17330089;3072235;7895011;9061483;9346428;10202145;11373201;15162351;17505679;17506116;17506941;17518966;18322452;18323076;18323237;18463326;19927187;279921;491762;662846;845470;845572;849751;1167583;1177641;1359884;4415758;4416962;4892511;5633769;5878733;6701776;7056418;12277806;13750446;15395791;16319528;18725449;26396662;27004526;27372763;28842281;31981327;32008631;990498;1813160;4841593;6346311;7683377;8032699;9809292;9912692;11194206;11655883;13681182;15214406;15374940;16238631;22006046;23244462;24787168;25005206;25007290;26535542;26536291;28057123;31694364;31695664;31697862;706697;2557443;4437314;4437452;5368675;6092090;7415165;7418365;10988420;12148404;13601332;13663648;14391008;15377066;19173096;21007907;21039524;21558814;22248895;22384473;23196290;24926540;27042389;28009394;29073945;31908724;35297834;35312836;35786805;37223445;37508747;38130157;38130324;39652265;39667434;41528711;41864533;41866825;42899819;43171166;46203863;46491167;48792214;49094674;49636580;50800215;50879788;50880167;51040177;53094101;54003792;3283281;3879676;4058103;5172061;9546750;10156516;11163476;11687452;14030771;14891264;14893623;15359795;15588588;17126919;18391828;19953487;20902157;21735346;22527526;24843622;27169047;27171795;27402967;29228051;33368107;35134161;36338589;36601280;36604399;36769041;39060333;41862255;42143739;42761160;42763629;44168413;44283623;44283720;46269663;48660319;48909858;49779055;49989599;50772663;50772861;51485452;53362322;351804;1004125;1111720;2048263;2942236;5493485;8294891;8297562;9663609;10481371;10587009;11150239;12626679;21368614;21706387;26048743;26328683;27630282;28114309;30130967;35487861;41435536;1283350;1321981;1338536;2012233;2370030;2490542;2891955;3682513;7443328;8210743;8213180;9722396;10037406;10037499;12009353;12582590;13076329;15079352;18917304;19934324;21662202;21662486;27021365;30400309;31409992;33202719;35262917;36610413;37066411;38380532;38684820;40857600;593208;594379;594610;1738602;1738787;1802303;2993589;5143559;7225926;7233006;8026017;8026382;8605913;11444438;13163887;13230642;19010562;19464290;20385046;22290251;22290511;22622363;22741480;23571369;26164284;29391013;30278784;30733787;32642528;33819239;35642979;35675888;36024529;36336289;37388821;40674688;40882613;41232560;41232887;41651209;43468300;1665638;2137097;2627145;3009705;4065257;4065840;5091231;5304794;5878537;6016256;6402660;7489236;7961726;8318816;10755688;10756203;10762723;13707234;14219273;15523695;15905595;16644729;17659999;17780337;18150595;18498246;20232404;21563908;22215392;22515268;23476889;24111236;26082494;26083892;27614285;31878974;33303903;33820833;33835296;34013877;34015505;34088156;35359511;35359936;35360288;35513404;36007688;36021468;36263943;36566592;37219216;38347980;974954;1094882;1243447;1468525;1796592;3131069;4914004;8177191;8177878;9019495;9358794;9397014;9660651;12702924;14331124;14536249;14982996;15157755;15158043;16339520;17070048;18130238;22491377;23691118;24490329;27903050;32037492;32284505;32284713;32286366;1205825;1524109;4014486;7889621;8357217;9083066;9264056;14318789;14536660;16282802;17433016;18169431;18435733;18435876;18912665;19319821;19344622;22366815;24474279;25552050;32054069;34360906;195992;307964;472982;2070272;3397233;3398904;6027041;8343166;12511504;12559150;13182631;13939841;16755051;16875180;19528656;19808286;23189863;23779609;24974700;25450505;30768392;31102277;32207880;32374051;33893628;34013888;34712539;1537912;2136373;2740761;3247740;4450022;10416951;10673289;10674479;10676208;12128065;13809545;14561672;17876801;18094192;20104710;20253319;20408000;21581458;27646324;27683500;28443629;29328675;29328882;29573693;29697311;31103749;31155354;32427191;34747522;1148563;4590969;4720330;5353693;8306180;8510589;8651331;13063434;15383019;16194678;17101827;18658687;19336936;19865828;20885239;22815217;22815313;23113135;23174379;24232612;24565413;25243675;25521063;27488714;27729999;28582467;29814389;2019383;2663942;3963126;9266484;11695205;12204482;12618241;13067113;13068702;14539347;15486987;17485292;17889448;18078507;20469910;22032166;22032580;22691075;23063866;24430764;24942703;24944040;25696345;27620944;28422990;28818252;29106816;31048055;31465059;258931;348761;442965;608785;609916;690307;526481;220431;229608;79853;219026;156098;101828;102354;19580;8456;39603;35118;38263;1641;24951;31617;10073;3330;3591;2389;59214;67643;17833;9094;29852;41118;22105;23275;1324;22677;31542;3368;3705;3741;692;168;248;6680;72962;2078;11010;1438;2548;2785;5616;10939;5530;847;2824;8608;5217;9605;243;3219;4992;5680;1542;3553;9630;43758;1302;4358;11009;26528;3589;727;1588;8024;27396;26203;630;193;2326;37511;6325;686;18271;28467;87002;255331;24366;93278;593;4155;59458;20561;22354;38224;32459;33733;18159;11765;63498;4727;17306;205923;36405;3362;3474;13727;34085	+;+;+;+;+;+;+;+;+;+;+;+;+;+;+;+;+;+;+;+;+;+;+;+;+;+;+;+;+;+;+;+;+;+;+;+;+;+;+;+;+;-;-;-;-;-;-;-;-;-;-;-;-;-;-;-;-;-;-;-;-;-;-;-;-;-;-;-;-;-;-;-;-;-;-;-;-;-;-;-;-;-;-;-;-;-;-;-;-;-;-;+;+;+;+;+;+;+;+;+;+;+;+;+;+;+;+;+;+;+;+;+;+;+;+;+;+;+;+;+;+;+;+;+;+;+;+;+;+;+;+;+;+;+;+;+;+;+;+;+;+;+;+;+;+;+;+;+;+;+;+;+;+;+;+;-;-;-;-;-;-;-;-;-;-;-;-;-;-;-;-;-;-;-;-;-;-;-;-;-;-;-;-;-;-;-;-;-;-;-;-;-;-;-;-;-;-;-;-;-;-;-;-;-;-;-;-;-;-;-;-;-;-;-;-;-;-;-;-;-;-;-;-;-;-;-;-;-;-;-;-;-;-;-;-;-;-;-;-;-;-;-;-;-;-;-;-;+;+;+;+;+;+;+;+;+;+;+;+;+;+;+;+;+;+;+;+;+;+;+;+;+;+;+;+;+;+;+;+;+;+;+;+;+;+;+;+;+;+;+;+;+;+;-;-;-;-;-;-;-;-;-;-;-;-;-;-;-;-;-;-;-;-;-;-;-;-;-;-;-;-;-;-;-;-;-;-;-;-;-;-;-;-;-;+;+;+;+;+;+;+;+;+;+;+;+;+;+;+;+;+;+;+;+;+;+;+;+;+;+;+;+;+;-;-;-;-;-;-;-;-;-;-;-;-;-;-;-;-;-;-;-;-;-;-;-;-;-;-;-;-;-;-;-;-;-;-;-;-;-;+;+;+;+;+;+;+;+;+;+;+;+;+;+;+;+;+;+;+;+;+;+;+;+;+;+;+;+;+;+;+;+;+;+;+;+;+;+;+;+;+;+;+;+;+;+;+;+;+;+;+;+;+;+;+;+;+;+;+;+;+;+;+;+;+;+;+;+;+;+;+;+;+;+;+;+;+;+;+;+;+;+;+;+;+;+;+;+;+;+;+;+;+;+;+;+;+;+;+;-;-;-;-;-;-;-;-;-;-;-;-;-;-;-;-;-;-;-;-;-;-;-;-;-;-;-;-;-;-;-;-;-;-;-;-;-;-;-;-;-;-;-;-;-;-;-;-;-;-;-;-;-;-;+;+;+;+;+;+;+;+;+;+;+;+;+;+;+;+;+;+;+;+;+;+;+;+;+;+;+;+;+;+;+;+;+;-;-;-;-;-;-;-;-;-;-;-;-;-;-;-;-;-;-;-;-;-;-;-;-;-;-;-;-;-;-;-;-;-;-;-;-;-;-;-;-;-;-;-;-;-;-;-;-;-;-;-;-;-;-;-;-;-;-;-;-;-;-;-;-;-;-;-;-;-;-;-;-;-;-;-;-;-;-;+;+;+;+;+;+;+;+;+;+;+;+;+;+;+;+;+;+;+;+;+;+;+;+;+;+;+;+;+;+;+;+;+;+;+;+;+;+;+;+;+;+;+;+;+;+;+;-;-;-;-;-;-;-;-;-;-;-;-;-;-;-;-;-;-;-;-;-;-;-;-;-;-;-;-;-;-;-;-;-;-;-;-;-;-;-;-;+;+;+;+;+;+;+;+;+;+;+;+;+;+;+;+;+;+;+;+;+;+;+;+;+;+;+;+;+;+;+;+;+;+;+;+;+;+;+;+;+;+;+;+;+;+;+;+;-;-;-;-;-;-;-;-;-;-;-;-;-;-;-;-;-;-;-;-;-;-;-;-;-;-;-;-;-;-;-;-;-;-;-;+;+;+;+;+;+;+;+;+;+;+;+;+;+;+;+;+;+;+;+;+;+;+;+;+;+;+;+;-;-;-;-;-;-;-;-;-;-;-;-;-;-;-;-;-;-;-;-;-;-;-;-;-;-;-;-;-;-;-;-;-;-;-;-;-;-;-;-;-;-;-;-;-;-;-;-;-;+;+;+;+;+;+;+;+;+;+;+;+;+;+;+;+;+;+;+;+;+;+;+;+;+;+;+;+;+;+;+;+;+;+;+;+;+;+;+;+;+;+;-;-;-;-;-;-;-;-;-;-;-;+;+;+;+;+;+;+;+;+;+;+;+;+;+;+;+;-;-;-;-;-;-;-;-;-;-;-;-;-;-;-;-;-;-;-;-;-;-;-;-;-;-;-;+;+;+;+;+;+;+;+;+;+;+;+;+;+;+;+;+;+;+;+;+;+;+;+;+;-;-;-;-;-;-;-;-;-;-;-;-;-;-;-;-;-;-;-;-;-;-;-;-;-;-;-;-;-;-;-;-;-;-;-;-;-;-;-;-;-;-;-;-;-;-;-;-;-;-;-;+;+;+;+;+;+;+;+;+;+;+;+;+;+;+;+;+;+;+;+;+;+;+;+;+;+;+;+;+;+;+;+;+;+;+;+;+;+;+;+;+;+;+;+;+;+;+;+;+;+;+;+;+;+;+;+;+;+;+;+;+;+;+;+;+;+;+;+;+;-;-;-;-;-;-;-;-;-;-;-;-;-;-;-;-;-;-;-;-;-;-;-;-;-;-;-;-;-;-;-;-;-;-;-;-;-;-;-;-;-;-;-;-;-;-;-;-;-;-;-;-;-;-;-;-;-;-;-;-;-;-;-;-;-;-;-;-;-;-;-;-;-;+;+;+;+;+;+;+;+;+;+;+;+;+;+;+;+;+;+;+;+;+;+;+;+;+;+;+;+;+;+;+;+;+;+;+;+;+;+;+;+;+;+;+;+;+;+;+;+;+;+;+;+;-;-;-;-;-;-;-;-;-;-;-;-;-;-;-;-;-;-;-;-;-;-;-;-;-;-;-;-;-;-;+;+;+;+;+;+;+;+;+;+;+;+;+;+;+;+;+;+;+;+;+;+;+;+;+;+;+;+;+;+;+;+;+;+;+;+;+;+;+;+;+;+;+;+;+;+;+;+;+;-;-;-;-;-;-;-;-;-;-;-;-;-;-;-;-;-;-;-;-;-;-;-;-;-;-;-;-;-;-;-;-;-;-;-;-;-;-;-;-;-;-;-;-;-;-;-;-;-;-;-;-;-;-;-;-;+;+;+;+;+;+;+;+;+;+;+;+;+;+;+;+;+;+;+;+;+;+;+;+;+;+;+;+;+;-;-;-;+;+;+;-;+;-;+;+;-;-;-;-;-;-;+;-;-;+;-;-;-;+;+;-;+;+;-;-;-;+;+;-;+;+;+;+;-;-;-;-;+;+;+;-;+;+;+;-;+;-;+;+;+;+;-;-;-;-;+;+;-;-;-;+;-;+;+;-;-;-;-;+;-;-;-;+;-;+;+;+;-;+;-;+;+;+;-;-;-;-;+;-;-;-;-;+;+;+;-;+;+;+;+;+	517997	90564.67	159976.68	158376.26	169959.11	156860.29	119689.13	141759.66	112998.97	113474.78	119010.82	135339.26	139374.16	45615.66	84799.84	78358.63	66583.86	60266.09	50424.66	48488.33	38516.06	51908.44	29580.66	65439.49	83175.99	56716.57	52478.04
NotFur1_GapFilledScaffold_1020_121196:L1:LINE	CM025008.1;CM025008.1;CM025008.1;CM025008.1;CM025008.1;CM025008.1;CM025008.1;CM025008.1;CM025008.1;CM025008.1;CM025008.1;CM025008.1;CM025008.1;CM025008.1;CM025008.1;CM025009.1;CM025009.1;CM025009.1;CM025009.1;CM025009.1;CM025009.1;CM025009.1;CM025009.1;CM025009.1;CM025009.1;CM025009.1;CM025009.1;CM025009.1;CM025009.1;CM025010.1;CM025010.1;CM025010.1;CM025010.1;CM025010.1;CM025010.1;CM025010.1;CM025010.1;CM025010.1;CM025011.1;CM025011.1;CM025011.1;CM025011.1;CM025011.1;CM025011.1;CM025011.1;CM025011.1;CM025011.1;CM025011.1;CM025011.1;CM025011.1;CM025011.1;CM025011.1;CM025012.1;CM025012.1;CM025012.1;CM025012.1;CM025012.1;CM025012.1;CM025012.1;CM025012.1;CM025012.1;CM025013.1;CM025013.1;CM025013.1;CM025013.1;CM025013.1;CM025013.1;CM025013.1;CM025013.1;CM025013.1;CM025013.1;CM025013.1;CM025013.1;CM025013.1;CM025013.1;CM025013.1;CM025013.1;CM025013.1;CM025013.1;CM025013.1;CM025014.1;CM025014.1;CM025014.1;CM025014.1;CM025014.1;CM025014.1;CM025014.1;CM025014.1;CM025014.1;CM025015.1;CM025015.1;CM025015.1;CM025015.1;CM025015.1;CM025015.1;CM025016.1;CM025016.1;CM025016.1;CM025016.1;CM025016.1;CM025016.1;CM025016.1;CM025016.1;CM025016.1;CM025016.1;CM025016.1;CM025017.1;CM025017.1;CM025017.1;CM025017.1;CM025017.1;CM025017.1;CM025017.1;CM025017.1;CM025018.1;CM025018.1;CM025018.1;CM025018.1;CM025018.1;CM025018.1;CM025018.1;CM025018.1;CM025018.1;CM025018.1;CM025018.1;CM025018.1;CM025018.1;CM025018.1;CM025019.1;CM025019.1;CM025019.1;CM025019.1;CM025020.1;CM025020.1;CM025020.1;CM025020.1;CM025021.1;CM025021.1;CM025021.1;CM025021.1;CM025021.1;CM025021.1;CM025021.1;CM025021.1;CM025021.1;CM025021.1;CM025021.1;CM025021.1;CM025021.1;CM025021.1;CM025021.1;CM025021.1;CM025021.1;CM025021.1;CM025021.1;CM025021.1;CM025021.1;CM025022.1;CM025022.1;CM025022.1;CM025022.1;CM025022.1;CM025022.1;CM025022.1;CM025022.1;CM025022.1;CM025022.1;CM025022.1;CM025022.1;CM025022.1;CM025023.1;CM025023.1;CM025023.1;CM025023.1;CM025023.1;CM025023.1;CM025023.1;CM025023.1;CM025023.1;CM025023.1;CM025023.1;CM025023.1;CM025023.1;CM025023.1;CM025023.1;CM025023.1;CM025023.1;CM025024.1;CM025024.1;CM025024.1;CM025024.1;CM025024.1;CM025024.1;CM025024.1;CM025024.1;CM025025.1;CM025025.1;CM025025.1;CM025025.1;CM025025.1;CM025025.1;CM025025.1;CM025026.1;CM025026.1;CM025026.1;CM025026.1;CM025026.1;CM025026.1;CM025026.1;CM025026.1;CM025026.1;CM025026.1;CM025026.1;JAAVVJ010000029.1;JAAVVJ010000031.1;JAAVVJ010000069.1;JAAVVJ010000077.1;JAAVVJ010000077.1;JAAVVJ010000913.1;JAAVVJ010002620.1;JAAVVJ010007241.1;JAAVVJ010007861.1;JAAVVJ010008256.1;JAAVVJ010008593.1;JAAVVJ010009458.1;JAAVVJ010010527.1;JAAVVJ010011033.1;JAAVVJ010011670.1;JAAVVJ010011730.1;JAAVVJ010015048.1;JAAVVJ010018260.1;JAAVVJ010020508.1;JAAVVJ010022889.1;JAAVVJ010024250.1;JAAVVJ010024974.1;JAAVVJ010026584.1;JAAVVJ010027264.1;JAAVVJ010027634.1;JAAVVJ010028894.1;JAAVVJ010030031.1;JAAVVJ010030963.1;JAAVVJ010031427.1;JAAVVJ010031735.1;JAAVVJ010032115.1;JAAVVJ010034224.1;JAAVVJ010034391.1;JAAVVJ010034935.1;JAAVVJ010036072.1;JAAVVJ010036604.1;JAAVVJ010037538.1;JAAVVJ010038284.1;JAAVVJ010038451.1;JAAVVJ010038472.1;JAAVVJ010038596.1;JAAVVJ010038791.1	868060;3682289;23808493;39257103;41308673;43837736;45011361;57857469;1399100;2419076;13902423;20447644;24654560;27004663;55312220;6550045;21338860;24165900;31917148;33587762;37646072;48336936;56809024;12621458;13555852;63367030;69538274;72837323;74121003;13979841;23625974;33085034;16515780;22967763;41951751;42512272;54155862;56856077;4728481;10930263;16468910;16469261;27601214;33160071;48906378;49090612;6962425;24608992;33764838;33777194;39609670;42560856;1868477;4973326;6035413;15881665;49907545;8880806;26154655;41365842;49670177;8289882;11418616;15558954;18243902;34529012;37805858;41114714;49058504;51252773;59459113;10086559;12495465;24424821;26968233;35921418;36404247;50330045;51145053;53765186;1345181;1657319;8099177;8099334;10964291;16190463;5557964;20218374;34127617;32277538;46417151;46417510;38098321;54021335;55776186;36640;4901181;35808692;46023509;47370716;53525122;8891134;15679596;21621152;26560112;36033210;11369699;14264579;16549640;18298944;26161932;30707975;31882648;35629379;21147952;21153375;29772403;29772666;29775995;35441688;40220378;42575788;47569075;52562439;31781676;42613718;42634854;42635127;13112928;13954006;17623366;19861250;1228104;11083723;26429319;28429055;2039030;6331917;13144063;31813196;35136648;42430327;52484015;52677212;53072995;10500413;18000205;18035437;23859636;25610547;30439261;31528440;34307809;34698722;46509686;48922362;52969160;1241149;7018060;13517532;16702294;17424981;20182293;26385111;40980292;26618206;27525157;27598477;28779024;32693916;1280944;4076694;4440906;5715115;5715269;17275676;23281483;26062659;33925137;34524537;8017137;8671890;12110683;35448282;35448720;38517939;40713490;12013679;14474660;15114943;32635808;16741611;17547681;24355120;26485266;261479;19473918;22079293;29073830;774630;15840368;30036729;554562;4031286;11706831;30296881;2704260;7943441;10570592;12133602;20227759;22697508;30817067;15445;113111;62294;7934;10301;2324;2203;3925;4084;1;1257;426;9111;18277;9112;2969;743;1475;4;12738;8669;8940;16023;8002;29924;156;10564;886;17804;658;1;414;340;12176;29948;51960;48036;205152;22282;9574;19211;37372	868077;3682315;23808651;39257143;41308710;43837750;45011372;57857517;1399558;2419205;13902531;20447921;24654574;27004724;55312300;6550246;21338917;24165993;31917202;33587798;37646385;48337395;56809160;12621517;13556007;63367103;69538317;72837767;74121128;13980200;23626054;33085344;16515901;22967878;41951919;42512380;54156147;56856125;4728808;10930386;16468958;16469271;27601262;33160183;48906693;49090843;6962694;24609277;33764956;33777312;39610612;42560916;1868635;4973373;6035549;15881890;49907742;8880893;26154760;41365901;49670214;8290401;11418936;15559076;18244202;34529085;37805968;41114764;49058635;51253106;59459127;10086788;12495693;24425139;26968344;35921616;36404357;50330316;51145323;53765235;1345651;1657373;8099332;8099763;10964345;16190480;5558019;20218460;34127659;32277563;46417184;46417545;38098336;54021408;55776291;36750;4901240;35808941;46023588;47370801;53525481;8891415;15679661;21621197;26560266;36033325;11369867;14264605;16549657;18299306;26162244;30708223;31883006;35629457;21152917;21155018;29772433;29772934;29776094;35441737;40220666;42575858;47569261;52562538;31782126;42613813;42634879;42635158;13112975;13954094;17623652;19861304;1228158;11083792;26429371;28429276;2039335;6331993;13144199;31813656;35136664;42430347;52484342;52677278;53073435;10500467;18000253;18035465;23860313;25610843;30439496;31528453;34307883;34698823;46509804;48922651;52969355;1241640;7018329;13517847;16702568;17425036;20182338;26385241;40980363;26618270;27525463;27598660;28779082;32694137;1281263;4076951;4440936;5715125;5715288;17275725;23281510;26062955;33925196;34524661;8017239;8671938;12111039;35448298;35448800;38517956;40713579;12013991;14474679;15114994;32635939;16741680;17547804;24355236;26485314;261602;19474022;22079587;29073887;774640;15840538;30036795;554832;4031397;11707146;30297074;2704458;7943487;10570747;12133633;20227995;22697556;30817132;15455;113334;62324;8316;10575;2340;2216;3968;4355;308;1427;691;9411;18306;9360;3030;912;1759;185;12750;8911;9400;16071;8461;29978;376;10619;933;17935;743;232;625;573;12221;30002;52000;48289;205613;22540;9843;19266;37396	-;-;-;-;-;-;-;-;+;+;+;+;+;+;+;-;-;-;-;-;-;-;-;+;+;+;+;+;+;-;-;-;+;+;+;+;+;+;+;+;+;+;+;+;+;+;-;-;-;-;-;-;+;+;+;+;+;-;-;-;-;+;+;+;+;+;+;+;+;+;+;-;-;-;-;-;-;-;-;-;-;-;-;-;-;-;+;+;+;-;-;-;+;+;+;-;-;-;-;-;-;+;+;+;+;+;+;-;-;-;-;-;-;-;-;-;-;-;-;-;-;-;-;-;+;+;+;+;-;-;-;-;-;-;-;-;+;+;+;+;+;+;+;+;+;-;-;-;-;-;-;-;-;-;-;-;-;+;+;+;+;+;+;+;+;-;-;-;-;-;-;-;-;-;-;-;-;-;-;-;+;+;+;+;+;+;+;+;+;+;+;-;-;-;-;+;+;+;+;-;-;-;-;-;-;-;+;+;+;+;+;+;+;-;-;-;+;+;+;-;-;+;+;+;+;-;-;+;+;-;-;-;-;-;+;-;-;-;-;-;-;-;-;-;-;+;-;+;+;-;+;-;+;-;+	46313	10323.25	17338.42	17812.08	18472.50	19420.07	14092.58	16926.17	14109.67	13034.00	14271.08	10692.17	13609.92	5892.75	11549.17	9453.42	9567.42	8943.17	8215.00	7245.17	6389.67	6686.83	5303.12	9944.00	11012.33	8859.83	8161.92
NotFur1_Unknown_237:Unknown:Unknown	CM025008.1;CM025008.1;CM025008.1;CM025008.1;CM025008.1;CM025008.1;CM025008.1;CM025008.1;CM025008.1;CM025009.1;CM025009.1;CM025009.1;CM025009.1;CM025009.1;CM025009.1;CM025009.1;CM025010.1;CM025010.1;CM025010.1;CM025010.1;CM025010.1;CM025011.1;CM025011.1;CM025011.1;CM025011.1;CM025012.1;CM025012.1;CM025012.1;CM025012.1;CM025013.1;CM025013.1;CM025013.1;CM025013.1;CM025013.1;CM025013.1;CM025014.1;CM025014.1;CM025014.1;CM025014.1;CM025014.1;CM025015.1;CM025015.1;CM025015.1;CM025015.1;CM025015.1;CM025015.1;CM025016.1;CM025016.1;CM025016.1;CM025016.1;CM025016.1;CM025017.1;CM025017.1;CM025017.1;CM025017.1;CM025017.1;CM025017.1;CM025017.1;CM025017.1;CM025017.1;CM025017.1;CM025017.1;CM025017.1;CM025018.1;CM025018.1;CM025018.1;CM025019.1;CM025020.1;CM025020.1;CM025020.1;CM025020.1;CM025021.1;CM025021.1;CM025021.1;CM025021.1;CM025021.1;CM025022.1;CM025023.1;CM025023.1;CM025023.1;CM025023.1;CM025023.1;CM025023.1;CM025023.1;CM025023.1;CM025023.1;CM025023.1;CM025023.1;CM025023.1;CM025024.1;CM025024.1;CM025024.1;CM025024.1;CM025024.1;CM025025.1;CM025025.1;CM025025.1;CM025026.1;CM025026.1;CM025026.1;CM025026.1;CM025026.1;CM025026.1;CM025026.1;CM025026.1;CM025026.1;JAAVVJ010000021.1;JAAVVJ010000028.1;JAAVVJ010000029.1;JAAVVJ010000032.1;JAAVVJ010000097.1;JAAVVJ010002657.1;JAAVVJ010003646.1;JAAVVJ010010759.1;JAAVVJ010014895.1;JAAVVJ010019701.1;JAAVVJ010020994.1;JAAVVJ010022541.1;JAAVVJ010022889.1;JAAVVJ010024479.1;JAAVVJ010024703.1;JAAVVJ010024776.1;JAAVVJ010026661.1;JAAVVJ010031664.1;JAAVVJ010036072.1;JAAVVJ010036149.1;JAAVVJ010036527.1;JAAVVJ010037233.1;JAAVVJ010038387.1;JAAVVJ010038927.1	868078;8968111;9849133;35049003;45011373;58762768;2391070;7227831;24654391;2834860;31916805;63877981;39171151;48080452;61533442;62765769;22697164;23480313;33195756;35289347;52242655;7089061;26931723;37706054;37726123;919094;41365758;41562738;45630525;10628895;15288987;34658286;37880333;50378460;52231174;1656967;3311591;23483450;24620124;30907313;1496777;32982160;33819758;54602003;37465018;57172551;11370227;31665640;49439274;17709372;48941610;5502966;14336306;21779202;37542293;41961593;42822604;11942040;19584948;21602361;22718022;35504095;44550169;6930621;47409773;10703586;4607223;5480817;5775304;28428708;20108427;1582152;10500059;49107234;37462177;48897738;26385408;1094042;1110243;4130726;30827456;32201384;40713485;2653591;4440937;4933095;5714960;21048761;22779599;4683521;8540738;32290611;33202808;24405597;774641;19151726;24490583;485086;1942865;31881199;1833223;2840454;2961830;3971048;13875103;30814405;6990;215662;15456;25763;42620;16991;4625;4339;11580;948;10721;1;12751;23654;127;1;14732;798;30189;360;3507;62793;75640;6059	868245;8968182;9849267;35049168;45011541;58762936;2391235;7227998;24654559;2835028;31916973;63878148;39171318;48080619;61533609;62765936;22697230;23480480;33195833;35289434;52242768;7089141;26931890;37706221;37726290;919261;41365841;41562905;45630599;10628981;15289126;34658451;37880420;50378625;52231341;1657132;3311758;23483616;24620290;30907387;1496854;32982233;33819840;54602170;37465185;57172718;11370303;31665709;49439354;17709457;48941780;5503133;14336472;21779215;37542460;41961759;42822709;11942200;19585097;21602491;22718185;35504239;44550322;6930752;47409940;10703656;4607390;5480982;5775435;28428874;20108594;1582319;10500226;49107316;37462260;48897819;26385577;1094208;1110412;4130892;30827623;32201553;40713569;2653671;4441098;4933182;5715071;21048927;22779682;4683689;8540810;32290700;33202893;24405766;774807;19151791;24490750;485252;1943035;31881287;1833390;2840536;2961904;3971157;13875237;30814572;7156;215829;15623;25929;42787;17158;4791;4453;11749;1114;10887;91;12860;23820;214;80;14898;965;30354;528;3673;62876;75675;6226	+;+;+;+;+;+;-;-;-;+;+;+;-;-;-;-;-;+;+;+;+;-;-;+;+;-;+;+;+;+;+;+;+;+;+;+;+;+;+;+;+;+;+;+;-;-;+;+;+;-;-;-;-;-;-;-;-;+;+;+;+;+;+;-;-;+;-;+;+;+;-;+;+;+;-;-;-;-;-;-;-;-;-;+;+;+;+;+;+;-;-;-;-;+;+;+;-;+;+;+;-;-;-;-;-;-;-;+;+;+;+;+;-;+;+;-;+;-;+;+;+;-;-;-;-;+;-;-;-;-	17788	1566.67	4099.33	3759.75	3403.00	2889.07	2208.83	2432	1913.33	2993.50	1991.75	2249.33	2338.17	1107.67	2023.00	2424.75	2402.33	1273.50	947.33	727.50	1156.67	999.42	624.37	1327.75	1675	1260.00	1104.75
NotFur1_rnd-1_family-1296:TcMar-Tc2:DNA	CM025008.1;CM025008.1;CM025008.1;CM025008.1;CM025008.1;CM025008.1;CM025008.1;CM025008.1;CM025008.1;CM025008.1;CM025008.1;CM025008.1;CM025008.1;CM025008.1;CM025008.1;CM025009.1;CM025009.1;CM025009.1;CM025009.1;CM025009.1;CM025009.1;CM025009.1;CM025009.1;CM025009.1;CM025009.1;CM025009.1;CM025009.1;CM025009.1;CM025009.1;CM025010.1;CM025010.1;CM025010.1;CM025010.1;CM025010.1;CM025011.1;CM025011.1;CM025011.1;CM025012.1;CM025012.1;CM025012.1;CM025012.1;CM025012.1;CM025012.1;CM025012.1;CM025012.1;CM025012.1;CM025012.1;CM025013.1;CM025013.1;CM025013.1;CM025013.1;CM025013.1;CM025014.1;CM025014.1;CM025014.1;CM025014.1;CM025014.1;CM025014.1;CM025014.1;CM025014.1;CM025015.1;CM025015.1;CM025015.1;CM025015.1;CM025015.1;CM025015.1;CM025015.1;CM025015.1;CM025015.1;CM025016.1;CM025016.1;CM025016.1;CM025016.1;CM025016.1;CM025016.1;CM025016.1;CM025016.1;CM025016.1;CM025017.1;CM025017.1;CM025017.1;CM025017.1;CM025017.1;CM025017.1;CM025017.1;CM025017.1;CM025017.1;CM025017.1;CM025017.1;CM025017.1;CM025018.1;CM025018.1;CM025018.1;CM025019.1;CM025019.1;CM025019.1;CM025020.1;CM025020.1;CM025020.1;CM025020.1;CM025020.1;CM025021.1;CM025021.1;CM025021.1;CM025021.1;CM025021.1;CM025021.1;CM025021.1;CM025021.1;CM025022.1;CM025022.1;CM025023.1;CM025023.1;CM025023.1;CM025023.1;CM025023.1;CM025023.1;CM025024.1;CM025024.1;CM025024.1;CM025024.1;CM025024.1;CM025025.1;CM025025.1;CM025025.1;CM025026.1;CM025026.1;CM025026.1;CM025026.1;CM025026.1;CM025026.1;CM025026.1;CM025026.1;JAAVVJ010000021.1;JAAVVJ010000023.1;JAAVVJ010000028.1;JAAVVJ010000029.1;JAAVVJ010000032.1;JAAVVJ010000059.1;JAAVVJ010000077.1;JAAVVJ010000097.1;JAAVVJ010000634.1;JAAVVJ010002323.1;JAAVVJ010002657.1;JAAVVJ010003646.1;JAAVVJ010019701.1;JAAVVJ010020994.1;JAAVVJ010023725.1;JAAVVJ010024479.1;JAAVVJ010024974.1;JAAVVJ010026661.1;JAAVVJ010027785.1;JAAVVJ010028291.1;JAAVVJ010031664.1;JAAVVJ010036072.1;JAAVVJ010036149.1;JAAVVJ010036527.1;JAAVVJ010037726.1;JAAVVJ010038003.1;JAAVVJ010038927.1	868262;6757828;9849266;34076612;35049185;45011558;56385231;57276808;57748903;58762950;2390942;7227700;14932823;24654287;45162102;2835045;12170453;12672193;24396076;31916983;63878175;10065891;39171020;48080330;55357538;61533311;62765535;62765638;73220364;19752899;20414429;23480497;54948367;50447544;26931595;37706235;37726304;918948;26276955;26278302;36748122;4974714;7212668;31458839;41963941;45193725;46310293;1078819;13932682;34658468;52231358;54050035;1657146;3311775;23445276;23483633;24620307;6870542;29635845;35482488;3503654;15530947;15584782;42769554;45077431;51125341;54602187;37464890;57172423;19249993;24370839;47468448;48941482;23883121;28884233;31743342;48489052;54302561;5502835;7078201;8033995;14336178;14853123;15966481;37542162;41961500;22718204;24479927;35504256;44550346;18438142;47409645;19074894;4574162;4607093;11802867;5480999;28428888;30244455;30944754;20108299;1582336;3094072;10500240;42105881;49488174;50353530;40331442;47799384;10639002;26385311;1093914;4130603;30827325;32201254;4441115;21048944;4683393;17455366;27000462;27858285;27861140;774824;5501365;24490458;35414;485314;1943052;24934159;26996521;1833104;26260197;30814277;6862;437129;215846;15637;25946;92756;55469;42804;10834;5112;17175;4497;822;10904;726;23837;8591;14601;521;8489;670;30064;545;3379;121698;4208;5926	868376;6757986;9849393;34076774;35049299;45011669;56385322;57276971;57749062;58763061;2391053;7227814;14932985;24654367;45162200;2835156;12170616;12672356;24396238;31917086;63878269;10066053;39171134;48080438;55357701;61533425;62765601;62765752;73220524;19752962;20414576;23480611;54948500;50447707;26931700;37706346;37726415;919062;26277006;26278372;36748214;4974871;7212805;31458949;41964067;45193817;46310455;1078958;13932773;34658579;52231469;54050126;1657257;3311886;23445368;23483747;24620421;6870676;29636008;35482633;3503746;15531039;15584873;42769685;45077565;51125433;54602301;37465001;57172534;19250085;24371002;47468585;48941593;23883283;28884346;31743480;48489210;54302706;5502949;7078334;8034158;14336289;14853223;15966573;37542276;41961576;22718315;24480018;35504367;44550455;18438305;47409756;19074985;4574325;4607204;11802961;5481110;28428993;30244618;30944916;20108410;1582450;3094196;10500351;42105972;49488336;50353693;40331533;47799475;10639093;26385394;1094025;4130709;30827439;32201367;4441226;21049052;4683504;17455460;27000593;27858355;27861230;774935;5501528;24490569;35576;485405;1943163;24934304;26996661;1833206;26260282;30814388;6973;437292;215957;15748;26057;92898;55615;42918;10926;5197;17286;4608;925;11015;873;23943;8750;14715;606;8568;781;30175;659;3490;121855;4371;6040	+;+;+;+;+;+;+;+;+;+;-;-;-;-;-;+;+;+;+;+;+;-;-;-;-;-;-;-;-;+;+;+;+;-;-;+;+;-;-;-;-;+;+;+;+;+;+;-;-;+;+;+;+;+;+;+;+;-;-;-;+;+;+;+;+;+;+;-;-;-;-;-;-;+;+;+;+;+;-;-;-;-;-;-;-;-;+;+;+;+;-;-;+;-;-;-;+;+;+;+;-;+;+;+;+;+;+;-;-;+;-;-;-;-;-;+;+;-;-;-;-;-;+;+;-;+;+;+;+;+;-;-;-;-;-;+;+;+;-;-;+;+;+;+;-;-;+;+;+;-;-;-;+;-;-;+;-;-;+;-	19119	10651.33	15669.83	18977.83	16791.83	15292.50	12879.17	15537.33	11658.83	10328.83	13023.17	8480.42	9881.17	6951.17	14693.33	12850.00	11045.67	7825.25	5521.00	6122.50	6258.33	8380.83	3536.50	5456.67	7158.67	5910.33	5463.83
NotFur1_LTR_1078:LTR:LTR	CM025008.1;CM025008.1;CM025008.1;CM025008.1;CM025008.1;CM025008.1;CM025008.1;CM025008.1;CM025008.1;CM025008.1;CM025008.1;CM025008.1;CM025008.1;CM025008.1;CM025008.1;CM025008.1;CM025008.1;CM025008.1;CM025008.1;CM025008.1;CM025008.1;CM025008.1;CM025008.1;CM025008.1;CM025008.1;CM025008.1;CM025008.1;CM025008.1;CM025009.1;CM025009.1;CM025009.1;CM025009.1;CM025009.1;CM025009.1;CM025009.1;CM025009.1;CM025009.1;CM025009.1;CM025009.1;CM025009.1;CM025009.1;CM025009.1;CM025009.1;CM025009.1;CM025009.1;CM025009.1;CM025009.1;CM025009.1;CM025009.1;CM025009.1;CM025009.1;CM025009.1;CM025009.1;CM025009.1;CM025009.1;CM025009.1;CM025009.1;CM025009.1;CM025009.1;CM025010.1;CM025010.1;CM025010.1;CM025010.1;CM025010.1;CM025010.1;CM025010.1;CM025010.1;CM025010.1;CM025010.1;CM025010.1;CM025010.1;CM025010.1;CM025010.1;CM025010.1;CM025010.1;CM025010.1;CM025010.1;CM025010.1;CM025010.1;CM025010.1;CM025010.1;CM025010.1;CM025011.1;CM025011.1;CM025011.1;CM025011.1;CM025011.1;CM025011.1;CM025011.1;CM025011.1;CM025011.1;CM025011.1;CM025011.1;CM025011.1;CM025011.1;CM025011.1;CM025012.1;CM025012.1;CM025012.1;CM025012.1;CM025012.1;CM025012.1;CM025012.1;CM025012.1;CM025012.1;CM025012.1;CM025012.1;CM025012.1;CM025012.1;CM025012.1;CM025012.1;CM025012.1;CM025012.1;CM025012.1;CM025012.1;CM025012.1;CM025012.1;CM025012.1;CM025013.1;CM025013.1;CM025013.1;CM025013.1;CM025013.1;CM025013.1;CM025013.1;CM025013.1;CM025013.1;CM025013.1;CM025013.1;CM025013.1;CM025013.1;CM025013.1;CM025013.1;CM025013.1;CM025013.1;CM025013.1;CM025014.1;CM025014.1;CM025014.1;CM025014.1;CM025014.1;CM025014.1;CM025014.1;CM025014.1;CM025015.1;CM025015.1;CM025015.1;CM025015.1;CM025015.1;CM025015.1;CM025015.1;CM025015.1;CM025015.1;CM025015.1;CM025015.1;CM025016.1;CM025016.1;CM025016.1;CM025016.1;CM025016.1;CM025016.1;CM025016.1;CM025016.1;CM025017.1;CM025017.1;CM025017.1;CM025017.1;CM025017.1;CM025017.1;CM025017.1;CM025017.1;CM025017.1;CM025017.1;CM025017.1;CM025017.1;CM025017.1;CM025017.1;CM025017.1;CM025017.1;CM025017.1;CM025017.1;CM025017.1;CM025017.1;CM025017.1;CM025017.1;CM025017.1;CM025017.1;CM025017.1;CM025017.1;CM025017.1;CM025017.1;CM025017.1;CM025017.1;CM025018.1;CM025018.1;CM025018.1;CM025018.1;CM025018.1;CM025018.1;CM025018.1;CM025018.1;CM025018.1;CM025018.1;CM025018.1;CM025018.1;CM025018.1;CM025019.1;CM025019.1;CM025019.1;CM025019.1;CM025019.1;CM025019.1;CM025020.1;CM025020.1;CM025020.1;CM025020.1;CM025020.1;CM025020.1;CM025020.1;CM025020.1;CM025020.1;CM025020.1;CM025021.1;CM025021.1;CM025021.1;CM025021.1;CM025021.1;CM025021.1;CM025021.1;CM025021.1;CM025021.1;CM025021.1;CM025021.1;CM025021.1;CM025021.1;CM025021.1;CM025021.1;CM025021.1;CM025021.1;CM025021.1;CM025021.1;CM025021.1;CM025021.1;CM025022.1;CM025022.1;CM025022.1;CM025022.1;CM025022.1;CM025022.1;CM025022.1;CM025022.1;CM025022.1;CM025022.1;CM025022.1;CM025023.1;CM025023.1;CM025023.1;CM025023.1;CM025023.1;CM025023.1;CM025023.1;CM025023.1;CM025023.1;CM025023.1;CM025023.1;CM025023.1;CM025023.1;CM025023.1;CM025023.1;CM025023.1;CM025023.1;CM025023.1;CM025023.1;CM025024.1;CM025024.1;CM025024.1;CM025024.1;CM025024.1;CM025024.1;CM025025.1;CM025025.1;CM025025.1;CM025025.1;CM025025.1;CM025025.1;CM025025.1;CM025026.1;CM025026.1;CM025026.1;CM025026.1;CM025026.1;CM025026.1;CM025026.1;CM025026.1;CM025026.1;CM025026.1;CM025026.1;CM025026.1;CM025026.1;CM025026.1;JAAVVJ010000021.1;JAAVVJ010000028.1;JAAVVJ010000028.1;JAAVVJ010000029.1;JAAVVJ010000029.1;JAAVVJ010000032.1;JAAVVJ010000052.1;JAAVVJ010000054.1;JAAVVJ010000077.1;JAAVVJ010000077.1;JAAVVJ010000087.1;JAAVVJ010000097.1;JAAVVJ010000097.1;JAAVVJ010000117.1;JAAVVJ010001960.1;JAAVVJ010002657.1;JAAVVJ010003479.1;JAAVVJ010003646.1;JAAVVJ010004116.1;JAAVVJ010004116.1;JAAVVJ010006449.1;JAAVVJ010006901.1;JAAVVJ010007320.1;JAAVVJ010014183.1;JAAVVJ010018008.1;JAAVVJ010018366.1;JAAVVJ010018889.1;JAAVVJ010018985.1;JAAVVJ010019701.1;JAAVVJ010020994.1;JAAVVJ010022159.1;JAAVVJ010022361.1;JAAVVJ010022479.1;JAAVVJ010022889.1;JAAVVJ010023008.1;JAAVVJ010024250.1;JAAVVJ010024479.1;JAAVVJ010024479.1;JAAVVJ010024974.1;JAAVVJ010025806.1;JAAVVJ010026061.1;JAAVVJ010026661.1;JAAVVJ010026661.1;JAAVVJ010026661.1;JAAVVJ010027634.1;JAAVVJ010028245.1;JAAVVJ010029700.1;JAAVVJ010029700.1;JAAVVJ010030533.1;JAAVVJ010031664.1;JAAVVJ010033626.1;JAAVVJ010033900.1;JAAVVJ010035277.1;JAAVVJ010035373.1;JAAVVJ010035738.1;JAAVVJ010036072.1;JAAVVJ010036120.1;JAAVVJ010036149.1;JAAVVJ010036398.1;JAAVVJ010036527.1;JAAVVJ010036527.1;JAAVVJ010037006.1;JAAVVJ010037042.1;JAAVVJ010037316.1;JAAVVJ010037460.1;JAAVVJ010038140.1;JAAVVJ010038140.1;JAAVVJ010038284.1;JAAVVJ010038284.1;JAAVVJ010038472.1;JAAVVJ010038607.1;JAAVVJ010038927.1;JAAVVJ010038927.1;JAAVVJ010039533.1;JAAVVJ010039986.1	868406;871248;3463902;3467312;9849423;19867910;35049329;35049957;35050567;45011699;45014442;58763091;61257778;1394151;1397468;1399013;2383625;2390344;7224647;7227164;14605229;14605384;21991036;22437938;24650986;24653690;29402515;32315003;2835186;2837596;21964975;29444256;30190451;31918077;37647575;38370658;41588751;48337277;48339339;59264236;60509515;61442876;63519257;63679447;63878300;63879059;73219839;19476348;33433732;38169463;39081196;39168041;39170382;48079739;61531601;61532714;62762490;66709081;67357243;9969791;18904397;20415282;23480641;23481681;32056001;32056131;33086430;51373073;52242766;17320217;18327545;24857699;29944914;31047258;36706837;37726298;37726412;46020029;46090298;51372514;51595476;57411536;4727179;22978872;26928585;26930996;48904961;6808205;10119954;32675040;37706376;37708343;37726445;43297007;45474132;49026596;916408;917053;917119;918556;5966897;6906582;7693022;10603883;17856378;26272882;26276419;7818462;10604629;18136778;18140799;35309161;35309244;37310992;41365849;41562940;47779274;47779408;4262974;11417230;18242533;39434793;9742584;11396736;18243286;21992461;24426169;33764915;34622635;34658609;34660093;40266154;49617623;50383025;52231502;54399076;1658160;3311919;3313269;10965194;23483780;23486435;24620454;24621657;1498586;9785301;37006441;37006553;45544704;54602331;54604876;37428237;37464527;57170723;57171833;480308;48939968;48940929;51621132;51813486;19548163;47606125;49442329;5501363;5502168;5502213;6250283;11381217;11381276;14335581;26162790;32222132;34928201;37540673;37541479;39988078;40926091;41960031;41960838;44264007;6098456;13058271;14361207;22718346;22718938;22721575;26163423;35504397;35505892;40926872;44550485;44551172;44552941;11646901;29778240;37238239;47227575;51567468;15368952;20521261;22113169;40894145;45659401;47408197;47409002;52571512;2539438;4313941;4314009;4606578;17624810;19863387;1229015;5481143;5775910;12067917;23199166;28429170;28433954;20106572;20107713;26427532;1582480;1585239;1595955;4428911;5019956;10618346;10876875;20423060;24685385;25797309;27487119;30440509;51033356;14506438;25796677;30439494;31812199;31812997;46059317;52482924;53716136;7017851;13516092;25025140;26200292;26384514;26384868;7820560;11624620;12574882;26967689;27526606;1093314;1107002;1109526;4130055;9141551;24043602;30824319;30826670;31148263;32199462;32201084;38294354;1282378;4441259;6199588;21049082;21050565;35647467;42900977;4681110;4682223;4682929;9714888;12011918;27970842;774965;776420;1661028;34475830;5232131;13008319;24489847;485435;486673;491866;1943196;1944677;11708321;18249180;18432747;1830230;1832437;1832508;11707686;30811708;30813680;6229;215987;217466;15778;17070;26087;92555;42900;8984;41033;63124;42948;45187;5193;198;17319;1;3842;18;453;1308;3;608;1;1260;1541;5;17885;223;11045;327;4080;1281;12862;1;8764;23966;26807;8751;726;13362;11544;13898;13964;32061;7519;1;291;282;80;733;19449;14819;63005;26123;24658;163;689;58703;184;2779;3352;1970;4608;54795;29493;30045;196607;204981;9365;48851;1363;5811;1779;1241	868490;871472;3464326;3472768;9849871;19868322;35049906;35049984;35050792;45012312;45014635;58763154;61257914;1394328;1397578;1399219;2383848;2390912;7224963;7227670;14605252;14605408;21991075;22438012;24651206;24654257;29402605;32315058;2835364;2837797;21965115;29444516;30190592;31918277;37647799;38370677;41588825;48337555;48339563;59264413;60509635;61442947;63519304;63679479;63878849;63879295;73219859;19476570;33433778;38169686;39081414;39168237;39170990;48080300;61531798;61533281;62762598;66709302;67357465;9969861;18904420;20415365;23481260;23481918;32056071;32056144;33086642;51373168;52243092;17320309;18327965;24857957;29945028;31047473;36706926;37726345;37726422;46020252;46090423;51372539;51595543;57411570;4727487;22978925;26928809;26931562;48905191;6808465;10120179;32675125;37706943;37708533;37727012;43297430;45474334;49026697;916630;917077;917333;918918;5966973;6906848;7693086;10604106;17856434;26273105;26276484;7818512;10604724;18137347;18141022;35309178;35309275;37311112;41365907;41563278;47779321;47779439;4263084;11417453;18242756;39434898;9742807;11396997;18243373;21992563;24426392;33764992;34622656;34659176;34660297;40266348;49617701;50383048;52232069;54399189;1658320;3312249;3313479;10965394;23484398;23486658;24621074;24621880;1498748;9785728;37006583;37006615;45545141;54602737;54605099;37428253;37464860;57170921;57172393;480604;48940165;48941452;51621197;51813561;19548288;47606186;49442526;5501586;5502182;5502805;6250417;11381245;11381288;14336148;26162885;32222232;34928267;37540896;37541763;39988177;40926314;41960255;41961081;44264030;6098884;13058334;14361494;22718387;22719469;22721786;26163691;35504959;35506115;40926967;44551076;44551193;44553093;11647150;29778461;37238277;47227828;51567515;15368962;20521321;22113223;40894288;45659447;47408421;47409615;52571566;2539463;4313955;4314031;4607060;17624933;19863433;1229218;5481713;5776073;12068056;23199385;28429736;28434136;20106796;20108269;26427649;1583105;1585436;1596152;4428973;5020037;10618413;10876898;20423179;24685615;25797547;27487170;30440725;51033469;14506489;25796772;30439558;31812521;31813319;46059420;52483115;53716266;7018071;13516312;25025284;26200349;26384737;26385108;7820625;11624855;12574931;26968258;27526830;1093881;1107191;1110081;4130580;9141651;24043650;30824543;30827295;31148350;32199659;32201224;38294577;1282576;4441696;6199601;21049649;21050788;35647890;42901101;4681308;4682360;4683363;9714968;12012086;27971105;775521;776637;1661110;34476254;5232332;13008540;24490440;485690;486990;491979;1943764;1944874;11708540;18249263;18432837;1830336;1832481;1833071;11707781;30811757;30814247;6840;216557;217687;16345;17352;26654;92631;43004;9207;41246;63198;43530;45411;5426;285;17461;88;4464;451;1018;1531;291;883;595;1483;1963;284;18007;789;11611;555;4157;1348;13188;437;8948;24534;27026;9063;922;13427;11767;13910;14568;32107;7570;217;547;505;639;984;19672;15257;63073;26291;24946;237;1312;58842;383;3346;3491;2014;4683;54826;30028;30095;196792;205275;9585;48945;1580;5896;1853;1315	-;-;-;-;-;-;-;-;-;-;-;-;-;+;+;+;+;+;+;+;+;+;+;+;+;+;+;+;-;-;-;-;-;-;-;-;-;-;-;-;-;-;-;-;-;-;-;+;+;+;+;+;+;+;+;+;+;+;+;-;-;-;-;-;-;-;-;-;-;+;+;+;+;+;+;+;+;+;+;+;+;+;+;+;+;+;+;-;-;-;-;-;-;-;-;-;+;+;+;+;+;+;+;+;+;+;+;-;-;-;-;-;-;-;-;-;-;-;+;+;+;+;-;-;-;-;-;-;-;-;-;-;-;-;-;-;-;-;-;-;-;-;-;-;-;-;-;-;-;-;-;+;+;+;+;+;+;+;+;+;-;-;-;+;+;+;+;+;+;+;+;+;+;+;+;+;+;+;+;+;-;-;-;-;-;-;-;-;-;-;-;-;-;-;-;-;-;-;+;+;+;+;+;+;+;+;+;+;+;+;-;-;-;-;-;-;-;-;-;+;+;+;-;-;-;-;-;-;-;-;-;-;-;-;-;+;+;+;+;+;+;+;+;+;+;+;+;+;+;-;-;-;-;-;+;+;+;+;+;+;+;+;+;+;+;+;-;-;-;-;-;-;-;+;+;+;+;+;+;-;-;-;-;+;+;+;-;-;-;-;-;-;-;-;+;+;+;+;+;+;+;-;-;-;-;-;-;+;+;+;-;-;-;+;-;-;-;+;-;-;-;-;+;-;-;+;-;+;+;-;+;+;+;-;-;-;-;-;+;+;+;+;+;+;-;+;-;-;-;+;-;-;-;+;-;+;-;-;+;+;+;-;-;+;-;-;-;+;+;+;+;+;+;-;-	90734	34534.17	65422.50	65167.50	66621.75	56055.42	42558.00	51427.50	42555.17	38453.33	39453.17	45340.17	43040.17	20964.33	40918.42	45627.92	41084.17	29114.50	26014.33	26892.00	20495.33	27429.25	15127.83	30042.83	37526.50	28043.75	23152.42
NotFur1_rnd-6_family-1699:hAT-Ac:DNA	CM025008.1;CM025008.1;CM025008.1;CM025008.1;CM025008.1;CM025008.1;CM025008.1;CM025008.1;CM025009.1;CM025009.1;CM025009.1;CM025009.1;CM025009.1;CM025009.1;CM025009.1;CM025009.1;CM025009.1;CM025009.1;CM025009.1;CM025009.1;CM025009.1;CM025009.1;CM025009.1;CM025009.1;CM025009.1;CM025009.1;CM025009.1;CM025009.1;CM025009.1;CM025010.1;CM025010.1;CM025010.1;CM025010.1;CM025010.1;CM025011.1;CM025011.1;CM025011.1;CM025011.1;CM025011.1;CM025012.1;CM025012.1;CM025012.1;CM025012.1;CM025012.1;CM025012.1;CM025013.1;CM025013.1;CM025013.1;CM025013.1;CM025013.1;CM025014.1;CM025014.1;CM025014.1;CM025014.1;CM025014.1;CM025015.1;CM025015.1;CM025015.1;CM025016.1;CM025016.1;CM025017.1;CM025017.1;CM025017.1;CM025017.1;CM025017.1;CM025017.1;CM025017.1;CM025017.1;CM025017.1;CM025017.1;CM025017.1;CM025017.1;CM025017.1;CM025018.1;CM025018.1;CM025018.1;CM025018.1;CM025018.1;CM025018.1;CM025018.1;CM025018.1;CM025018.1;CM025019.1;CM025020.1;CM025020.1;CM025020.1;CM025020.1;CM025020.1;CM025020.1;CM025020.1;CM025020.1;CM025020.1;CM025021.1;CM025021.1;CM025021.1;CM025021.1;CM025021.1;CM025021.1;CM025022.1;CM025022.1;CM025022.1;CM025022.1;CM025023.1;CM025023.1;CM025023.1;CM025023.1;CM025023.1;CM025023.1;CM025023.1;CM025023.1;CM025023.1;CM025023.1;CM025024.1;CM025024.1;CM025025.1;CM025025.1;CM025025.1;CM025025.1;CM025026.1;CM025026.1;CM025026.1;CM025026.1;CM025026.1;CM025026.1;JAAVVJ010000028.1;JAAVVJ010000029.1;JAAVVJ010000032.1;JAAVVJ010000054.1;JAAVVJ010000072.1;JAAVVJ010000077.1;JAAVVJ010000077.1;JAAVVJ010000097.1;JAAVVJ010000097.1;JAAVVJ010000117.1;JAAVVJ010001037.1;JAAVVJ010001397.1;JAAVVJ010004997.1;JAAVVJ010004997.1;JAAVVJ010005255.1;JAAVVJ010006449.1;JAAVVJ010007182.1;JAAVVJ010007182.1;JAAVVJ010011793.1;JAAVVJ010012993.1;JAAVVJ010013368.1;JAAVVJ010015819.1;JAAVVJ010017800.1;JAAVVJ010018008.1;JAAVVJ010018985.1;JAAVVJ010018990.1;JAAVVJ010019451.1;JAAVVJ010019701.1;JAAVVJ010020796.1;JAAVVJ010020994.1;JAAVVJ010020994.1;JAAVVJ010023641.1;JAAVVJ010023845.1;JAAVVJ010024479.1;JAAVVJ010024479.1;JAAVVJ010024857.1;JAAVVJ010024905.1;JAAVVJ010026415.1;JAAVVJ010026661.1;JAAVVJ010027044.1;JAAVVJ010028105.1;JAAVVJ010028593.1;JAAVVJ010028593.1;JAAVVJ010030533.1;JAAVVJ010031669.1;JAAVVJ010033887.1;JAAVVJ010033887.1;JAAVVJ010033900.1;JAAVVJ010035375.1;JAAVVJ010035382.1;JAAVVJ010035382.1;JAAVVJ010035394.1;JAAVVJ010035574.1;JAAVVJ010036037.1;JAAVVJ010036072.1;JAAVVJ010036088.1;JAAVVJ010036377.1;JAAVVJ010036395.1;JAAVVJ010036527.1;JAAVVJ010036527.1;JAAVVJ010036631.1;JAAVVJ010037200.1;JAAVVJ010038219.1;JAAVVJ010038257.1;JAAVVJ010038262.1;JAAVVJ010038284.1;JAAVVJ010038387.1;JAAVVJ010038498.1;JAAVVJ010038591.1;JAAVVJ010038655.1;JAAVVJ010038927.1	870741;35050380;45013372;1395720;1396014;2383849;22440302;24651207;2836973;2837236;31917469;37647364;41585846;41586384;48338117;48339135;59263824;63878908;66190710;19476571;38169687;39081415;39168238;61531799;66709303;66709639;67357466;67357830;72836742;23481483;33086221;49176406;46020253;51372540;4727378;26928810;48905192;10119573;37707866;916631;6906747;6907100;10604107;26273106;18140483;9742423;24425958;34659203;11417454;18242757;1657561;3312244;10964588;23485967;24621469;13043924;54603799;57170922;8414935;48940166;5501587;37540897;38299562;40926315;41960256;42821274;14360133;14360579;22720504;26163213;35504986;35505266;44552248;11645761;26820070;29777075;29778072;47227155;47227419;14232943;23946092;47408422;17624597;1228411;5775437;6683665;23194436;23198315;23198959;28432149;28432882;20106797;1584166;1594882;10500733;25797100;30440304;52483116;13516313;26384738;14971196;27526396;1093155;1107192;1108754;30824544;32199660;32200301;38294578;1282170;4445852;21049676;4681309;12012087;775567;13008541;22076775;24489661;487882;491540;1943810;11708107;1830230;30812394;216584;16371;26681;6614;29244;9208;41247;44708;45019;4713;21464;1119;2835;2963;1252;243;850;1111;306;377;723;1158;683;1105;17901;857;180;1;953;11638;12376;5582;393;25155;25802;3371;799;233;11768;102;312;843;1108;1;4138;1;279;18347;721;15119;15711;14999;92;446;29141;3119;233;11806;384;1989;4711;473;233;233;225;196793;34796;29844;233;257;1581	871247;35050566;45014441;1395879;1396513;2384248;22440383;24652276;2837236;2837595;31918076;37647574;41585932;41586474;48339002;48339338;59264235;63879058;66190814;19477627;38170575;39082530;39169304;61532687;66709504;66709701;67357830;67358095;72837317;23481680;33086429;49176442;46020439;51372749;4727586;26929880;48905399;10119953;37708342;916830;6907100;6907365;10604313;26274164;18140798;9742583;24426168;34660092;11417662;18242963;1658159;3313268;10965193;23486434;24621656;13044046;54604875;57171806;8414984;48940924;5501773;37541083;38299674;40926535;41960442;42821366;14360546;14361206;22721574;26163385;35505233;35505891;44552950;11645940;26820154;29777937;29778239;47227410;47227575;14233049;23946176;47408608;17624809;1229014;5775909;6683757;23194581;23198824;23199165;28432555;28433953;20107667;1585238;1595954;10501003;25797308;30440508;52483315;13516522;26384862;14971309;27526605;1093268;1107323;1109482;30825614;32200274;32200735;38295647;1282377;4446739;21050564;4682196;12012297;776419;13009404;22076847;24489812;487983;491865;1944676;11708320;1831331;30812543;217465;17069;27001;6649;29473;9413;41499;45010;45186;4792;21583;1154;2948;3002;1307;1307;1111;1141;419;499;889;1271;718;1259;18756;970;213;187;1066;11738;12651;5702;513;25232;26806;3457;919;319;12837;187;425;1108;1454;281;4251;217;494;19448;799;15230;15787;15112;205;558;29682;3205;319;11919;515;2733;4796;586;319;319;277;197868;34883;29957;319;370;1667	+;+;+;-;-;-;-;-;+;+;+;+;+;+;+;+;+;+;+;-;-;-;-;-;-;-;-;-;-;+;+;+;-;-;-;-;-;+;+;-;-;-;-;-;+;+;+;+;-;-;+;+;+;+;+;+;+;-;-;-;-;-;-;-;-;-;+;+;+;+;+;+;+;+;+;+;+;+;+;-;-;-;+;+;+;+;+;+;+;+;+;-;+;+;+;+;+;-;-;-;+;+;-;-;-;-;-;-;-;+;+;+;-;-;+;-;-;-;+;+;+;+;-;-;+;+;+;-;+;-;-;+;+;-;+;-;+;-;-;+;+;+;+;+;+;-;+;+;-;-;-;-;-;+;+;+;+;+;+;-;+;+;-;+;+;+;+;+;-;-;-;+;+;-;-;-;-;+;-;-;+;-;-;-;-;+;+;+;+;-;+;+;+;+;-	71100	32398.50	60150.17	53321.33	59906.67	51197.50	38045.83	46270.67	39067.67	37349.17	37052.83	41081.17	46560.33	27994.83	53227.83	50345.83	47679.67	33457.50	24169.17	27554.17	18961.50	27830.33	15985.83	26449.50	41334.83	28270.00	21729.33
NotFur1_GapFilledScaffold_1924_82178:Rex:LINE	CM025008.1;CM025008.1;CM025008.1;CM025008.1;CM025008.1;CM025008.1;CM025008.1;CM025008.1;CM025008.1;CM025008.1;CM025008.1;CM025008.1;CM025008.1;CM025008.1;CM025008.1;CM025008.1;CM025008.1;CM025008.1;CM025008.1;CM025008.1;CM025008.1;CM025008.1;CM025008.1;CM025008.1;CM025008.1;CM025008.1;CM025008.1;CM025008.1;CM025008.1;CM025008.1;CM025008.1;CM025008.1;CM025008.1;CM025008.1;CM025008.1;CM025008.1;CM025008.1;CM025008.1;CM025008.1;CM025008.1;CM025008.1;CM025008.1;CM025008.1;CM025008.1;CM025008.1;CM025009.1;CM025009.1;CM025009.1;CM025009.1;CM025009.1;CM025009.1;CM025009.1;CM025009.1;CM025009.1;CM025009.1;CM025009.1;CM025009.1;CM025009.1;CM025009.1;CM025009.1;CM025009.1;CM025009.1;CM025009.1;CM025009.1;CM025009.1;CM025009.1;CM025009.1;CM025009.1;CM025009.1;CM025009.1;CM025009.1;CM025009.1;CM025009.1;CM025009.1;CM025009.1;CM025009.1;CM025009.1;CM025009.1;CM025009.1;CM025009.1;CM025009.1;CM025009.1;CM025009.1;CM025009.1;CM025009.1;CM025009.1;CM025009.1;CM025009.1;CM025009.1;CM025009.1;CM025009.1;CM025009.1;CM025009.1;CM025009.1;CM025009.1;CM025009.1;CM025009.1;CM025009.1;CM025009.1;CM025009.1;CM025010.1;CM025010.1;CM025010.1;CM025010.1;CM025010.1;CM025010.1;CM025010.1;CM025010.1;CM025010.1;CM025010.1;CM025010.1;CM025010.1;CM025010.1;CM025010.1;CM025010.1;CM025010.1;CM025010.1;CM025010.1;CM025010.1;CM025010.1;CM025010.1;CM025010.1;CM025010.1;CM025010.1;CM025010.1;CM025010.1;CM025010.1;CM025010.1;CM025010.1;CM025010.1;CM025010.1;CM025010.1;CM025010.1;CM025010.1;CM025010.1;CM025010.1;CM025010.1;CM025010.1;CM025010.1;CM025010.1;CM025010.1;CM025010.1;CM025010.1;CM025010.1;CM025010.1;CM025010.1;CM025010.1;CM025010.1;CM025010.1;CM025010.1;CM025010.1;CM025010.1;CM025010.1;CM025011.1;CM025011.1;CM025011.1;CM025011.1;CM025011.1;CM025011.1;CM025011.1;CM025011.1;CM025011.1;CM025011.1;CM025011.1;CM025011.1;CM025011.1;CM025011.1;CM025011.1;CM025011.1;CM025011.1;CM025011.1;CM025011.1;CM025011.1;CM025011.1;CM025011.1;CM025011.1;CM025011.1;CM025011.1;CM025011.1;CM025011.1;CM025011.1;CM025011.1;CM025011.1;CM025011.1;CM025011.1;CM025011.1;CM025011.1;CM025011.1;CM025011.1;CM025011.1;CM025011.1;CM025011.1;CM025011.1;CM025011.1;CM025011.1;CM025012.1;CM025012.1;CM025012.1;CM025012.1;CM025012.1;CM025012.1;CM025012.1;CM025012.1;CM025012.1;CM025012.1;CM025012.1;CM025012.1;CM025012.1;CM025012.1;CM025012.1;CM025012.1;CM025012.1;CM025012.1;CM025012.1;CM025012.1;CM025012.1;CM025012.1;CM025012.1;CM025012.1;CM025012.1;CM025012.1;CM025012.1;CM025012.1;CM025012.1;CM025012.1;CM025012.1;CM025012.1;CM025012.1;CM025012.1;CM025012.1;CM025012.1;CM025012.1;CM025012.1;CM025012.1;CM025012.1;CM025012.1;CM025012.1;CM025012.1;CM025012.1;CM025012.1;CM025013.1;CM025013.1;CM025013.1;CM025013.1;CM025013.1;CM025013.1;CM025013.1;CM025013.1;CM025013.1;CM025013.1;CM025013.1;CM025013.1;CM025013.1;CM025013.1;CM025013.1;CM025013.1;CM025013.1;CM025013.1;CM025013.1;CM025013.1;CM025013.1;CM025013.1;CM025013.1;CM025013.1;CM025013.1;CM025013.1;CM025013.1;CM025013.1;CM025013.1;CM025013.1;CM025013.1;CM025013.1;CM025013.1;CM025013.1;CM025013.1;CM025013.1;CM025013.1;CM025013.1;CM025013.1;CM025013.1;CM025013.1;CM025013.1;CM025013.1;CM025013.1;CM025013.1;CM025013.1;CM025013.1;CM025013.1;CM025013.1;CM025014.1;CM025014.1;CM025014.1;CM025014.1;CM025014.1;CM025014.1;CM025014.1;CM025014.1;CM025014.1;CM025014.1;CM025014.1;CM025014.1;CM025014.1;CM025014.1;CM025014.1;CM025014.1;CM025014.1;CM025014.1;CM025014.1;CM025014.1;CM025014.1;CM025014.1;CM025014.1;CM025014.1;CM025014.1;CM025014.1;CM025014.1;CM025014.1;CM025014.1;CM025014.1;CM025014.1;CM025014.1;CM025014.1;CM025014.1;CM025014.1;CM025014.1;CM025014.1;CM025015.1;CM025015.1;CM025015.1;CM025015.1;CM025015.1;CM025015.1;CM025015.1;CM025015.1;CM025015.1;CM025015.1;CM025015.1;CM025015.1;CM025015.1;CM025015.1;CM025015.1;CM025015.1;CM025015.1;CM025015.1;CM025015.1;CM025015.1;CM025015.1;CM025015.1;CM025015.1;CM025015.1;CM025015.1;CM025015.1;CM025015.1;CM025015.1;CM025015.1;CM025015.1;CM025015.1;CM025015.1;CM025015.1;CM025015.1;CM025015.1;CM025015.1;CM025015.1;CM025016.1;CM025016.1;CM025016.1;CM025016.1;CM025016.1;CM025016.1;CM025016.1;CM025016.1;CM025016.1;CM025016.1;CM025016.1;CM025016.1;CM025016.1;CM025016.1;CM025016.1;CM025016.1;CM025016.1;CM025016.1;CM025016.1;CM025016.1;CM025016.1;CM025016.1;CM025016.1;CM025016.1;CM025016.1;CM025016.1;CM025016.1;CM025016.1;CM025016.1;CM025016.1;CM025016.1;CM025016.1;CM025016.1;CM025016.1;CM025016.1;CM025016.1;CM025016.1;CM025017.1;CM025017.1;CM025017.1;CM025017.1;CM025017.1;CM025017.1;CM025017.1;CM025017.1;CM025017.1;CM025017.1;CM025017.1;CM025017.1;CM025017.1;CM025017.1;CM025017.1;CM025017.1;CM025017.1;CM025017.1;CM025017.1;CM025017.1;CM025017.1;CM025017.1;CM025017.1;CM025017.1;CM025017.1;CM025017.1;CM025017.1;CM025017.1;CM025017.1;CM025017.1;CM025017.1;CM025017.1;CM025017.1;CM025017.1;CM025017.1;CM025017.1;CM025017.1;CM025017.1;CM025017.1;CM025018.1;CM025018.1;CM025018.1;CM025018.1;CM025018.1;CM025018.1;CM025018.1;CM025018.1;CM025018.1;CM025018.1;CM025018.1;CM025018.1;CM025018.1;CM025018.1;CM025018.1;CM025018.1;CM025018.1;CM025018.1;CM025018.1;CM025018.1;CM025018.1;CM025018.1;CM025018.1;CM025018.1;CM025018.1;CM025018.1;CM025018.1;CM025018.1;CM025018.1;CM025018.1;CM025018.1;CM025018.1;CM025018.1;CM025018.1;CM025018.1;CM025018.1;CM025018.1;CM025018.1;CM025018.1;CM025018.1;CM025018.1;CM025018.1;CM025018.1;CM025018.1;CM025019.1;CM025019.1;CM025019.1;CM025019.1;CM025019.1;CM025019.1;CM025019.1;CM025019.1;CM025019.1;CM025019.1;CM025019.1;CM025019.1;CM025019.1;CM025019.1;CM025019.1;CM025019.1;CM025019.1;CM025019.1;CM025019.1;CM025020.1;CM025020.1;CM025020.1;CM025020.1;CM025020.1;CM025020.1;CM025020.1;CM025020.1;CM025020.1;CM025020.1;CM025020.1;CM025020.1;CM025020.1;CM025020.1;CM025020.1;CM025020.1;CM025020.1;CM025020.1;CM025020.1;CM025020.1;CM025020.1;CM025020.1;CM025020.1;CM025020.1;CM025020.1;CM025020.1;CM025020.1;CM025020.1;CM025020.1;CM025020.1;CM025020.1;CM025020.1;CM025020.1;CM025020.1;CM025020.1;CM025020.1;CM025020.1;CM025020.1;CM025020.1;CM025020.1;CM025021.1;CM025021.1;CM025021.1;CM025021.1;CM025021.1;CM025021.1;CM025021.1;CM025021.1;CM025021.1;CM025021.1;CM025021.1;CM025021.1;CM025021.1;CM025021.1;CM025021.1;CM025021.1;CM025021.1;CM025021.1;CM025021.1;CM025021.1;CM025021.1;CM025021.1;CM025021.1;CM025021.1;CM025021.1;CM025021.1;CM025021.1;CM025021.1;CM025021.1;CM025021.1;CM025021.1;CM025021.1;CM025021.1;CM025021.1;CM025021.1;CM025021.1;CM025021.1;CM025021.1;CM025021.1;CM025021.1;CM025021.1;CM025021.1;CM025021.1;CM025022.1;CM025022.1;CM025022.1;CM025022.1;CM025022.1;CM025022.1;CM025022.1;CM025022.1;CM025022.1;CM025022.1;CM025022.1;CM025022.1;CM025022.1;CM025022.1;CM025022.1;CM025022.1;CM025022.1;CM025022.1;CM025022.1;CM025022.1;CM025022.1;CM025022.1;CM025022.1;CM025022.1;CM025022.1;CM025022.1;CM025022.1;CM025022.1;CM025022.1;CM025022.1;CM025022.1;CM025023.1;CM025023.1;CM025023.1;CM025023.1;CM025023.1;CM025023.1;CM025023.1;CM025023.1;CM025023.1;CM025023.1;CM025023.1;CM025023.1;CM025023.1;CM025023.1;CM025023.1;CM025023.1;CM025023.1;CM025023.1;CM025023.1;CM025023.1;CM025023.1;CM025023.1;CM025023.1;CM025023.1;CM025023.1;CM025023.1;CM025023.1;CM025023.1;CM025023.1;CM025023.1;CM025023.1;CM025023.1;CM025023.1;CM025023.1;CM025023.1;CM025023.1;CM025023.1;CM025023.1;CM025024.1;CM025024.1;CM025024.1;CM025024.1;CM025024.1;CM025024.1;CM025024.1;CM025024.1;CM025024.1;CM025024.1;CM025024.1;CM025024.1;CM025024.1;CM025024.1;CM025024.1;CM025024.1;CM025024.1;CM025024.1;CM025024.1;CM025024.1;CM025024.1;CM025024.1;CM025024.1;CM025024.1;CM025024.1;CM025024.1;CM025024.1;CM025024.1;CM025024.1;CM025024.1;CM025024.1;CM025024.1;CM025024.1;CM025025.1;CM025025.1;CM025025.1;CM025025.1;CM025025.1;CM025025.1;CM025025.1;CM025025.1;CM025025.1;CM025025.1;CM025025.1;CM025025.1;CM025025.1;CM025025.1;CM025025.1;CM025025.1;CM025025.1;CM025025.1;CM025025.1;CM025025.1;CM025025.1;CM025025.1;CM025025.1;CM025026.1;CM025026.1;CM025026.1;CM025026.1;CM025026.1;CM025026.1;CM025026.1;CM025026.1;CM025026.1;CM025026.1;CM025026.1;CM025026.1;CM025026.1;CM025026.1;CM025026.1;CM025026.1;CM025026.1;CM025026.1;CM025026.1;CM025026.1;CM025026.1;CM025026.1;CM025026.1;CM025026.1;CM025026.1;CM025026.1;CM025026.1;CM025026.1;CM025026.1;CM025026.1;CM025026.1;CM025026.1;CM025026.1;CM025026.1;JAAVVJ010000020.1;JAAVVJ010000021.1;JAAVVJ010000028.1;JAAVVJ010000032.1;JAAVVJ010000033.1;JAAVVJ010000033.1;JAAVVJ010000040.1;JAAVVJ010000042.1;JAAVVJ010000042.1;JAAVVJ010000044.1;JAAVVJ010000050.1;JAAVVJ010000063.1;JAAVVJ010000063.1;JAAVVJ010000065.1;JAAVVJ010000120.1;JAAVVJ010000220.1;JAAVVJ010001188.1;JAAVVJ010001541.1;JAAVVJ010001682.1;JAAVVJ010001906.1;JAAVVJ010001906.1;JAAVVJ010003196.1;JAAVVJ010003396.1;JAAVVJ010004302.1;JAAVVJ010005988.1;JAAVVJ010007142.1;JAAVVJ010007560.1;JAAVVJ010008584.1;JAAVVJ010009585.1;JAAVVJ010009657.1;JAAVVJ010009826.1;JAAVVJ010011531.1;JAAVVJ010011705.1;JAAVVJ010011705.1;JAAVVJ010012038.1;JAAVVJ010012315.1;JAAVVJ010012340.1;JAAVVJ010012340.1;JAAVVJ010013674.1;JAAVVJ010014210.1;JAAVVJ010015275.1;JAAVVJ010015830.1;JAAVVJ010015830.1;JAAVVJ010017013.1;JAAVVJ010017257.1;JAAVVJ010017613.1;JAAVVJ010017613.1;JAAVVJ010017613.1;JAAVVJ010017848.1;JAAVVJ010018098.1;JAAVVJ010018752.1;JAAVVJ010018801.1;JAAVVJ010019414.1;JAAVVJ010020256.1;JAAVVJ010021051.1;JAAVVJ010021581.1;JAAVVJ010021581.1;JAAVVJ010021886.1;JAAVVJ010022497.1;JAAVVJ010023028.1;JAAVVJ010023650.1;JAAVVJ010023682.1;JAAVVJ010025135.1;JAAVVJ010025135.1;JAAVVJ010025566.1;JAAVVJ010025680.1;JAAVVJ010025680.1;JAAVVJ010026096.1;JAAVVJ010027185.1;JAAVVJ010027352.1;JAAVVJ010027634.1;JAAVVJ010028078.1;JAAVVJ010028125.1;JAAVVJ010028125.1;JAAVVJ010028303.1;JAAVVJ010028493.1;JAAVVJ010028712.1;JAAVVJ010029384.1;JAAVVJ010029384.1;JAAVVJ010029384.1;JAAVVJ010029539.1;JAAVVJ010029577.1;JAAVVJ010029854.1;JAAVVJ010030335.1;JAAVVJ010030624.1;JAAVVJ010030624.1;JAAVVJ010030836.1;JAAVVJ010031118.1;JAAVVJ010031168.1;JAAVVJ010031392.1;JAAVVJ010031627.1;JAAVVJ010031945.1;JAAVVJ010032620.1;JAAVVJ010032732.1;JAAVVJ010033306.1;JAAVVJ010033353.1;JAAVVJ010033729.1;JAAVVJ010033729.1;JAAVVJ010034019.1;JAAVVJ010034935.1;JAAVVJ010035600.1;JAAVVJ010036630.1;JAAVVJ010036705.1;JAAVVJ010036807.1;JAAVVJ010036833.1;JAAVVJ010037393.1;JAAVVJ010037650.1;JAAVVJ010037746.1;JAAVVJ010038174.1;JAAVVJ010038249.1;JAAVVJ010038284.1;JAAVVJ010038306.1;JAAVVJ010038386.1;JAAVVJ010038604.1	872267;1684764;2999852;4559508;5478838;15766319;20345818;22137633;28075883;28076468;36573183;39992650;47562522;50445163;52157592;53574155;54292817;59097698;60273478;61273875;61549517;63236137;1256104;2310849;2843356;5655111;5799602;5808696;8007695;14181141;16054732;16055321;25254979;26740298;30936992;34222403;37734559;39965915;43356392;52600904;55316682;55355737;55644572;59498619;64125666;920751;1444745;3379880;9809493;11944494;20709535;22990009;22999188;26291518;30029521;32001145;32001267;33589848;35044103;35578816;36515582;41123549;43238216;43627786;43696226;45912638;48386699;53640213;55982758;58503984;60930273;61054118;63128641;68398281;69263112;72307092;72823360;6713509;8541562;9792822;22126523;22210148;23877265;23878510;25324776;26228158;31300109;31752831;36613300;38257303;43809484;55590314;58069917;59439459;62595842;67483827;67715500;71275893;72433995;72930968;807513;7341211;9563399;12327303;12328874;15223583;16798803;16857863;17384400;21510888;27083641;27742848;28143346;28786913;34564474;35041944;35052814;37384960;43203463;45031687;46078510;46078737;46801425;47511952;49183958;50722869;55086067;1888079;4459669;4602667;4604409;8592195;17558162;18218108;20756988;20759686;21396702;22028610;25084945;25085376;25631513;26559325;28100293;28101439;36476149;39791206;42607281;42816216;56217469;56313980;56484099;56486736;57565114;1517442;1518120;4705207;11263562;12345038;12782708;18855677;27057995;27058109;30744878;30980755;33999883;33999934;40996139;40998326;40998617;46122542;5535102;7925674;9315634;9933703;10937558;17786112;18979260;19103358;19235806;23002922;23405940;23849994;26127153;29539451;34236508;34895989;36646878;36759636;37637083;40551624;41238466;41500570;42166994;45021338;47118110;1839508;1840107;1841381;3140966;5483675;7732368;8245529;12527852;15061858;18246613;22150657;22674715;25595151;25595266;27172177;32218516;32456813;38840075;41813808;45060517;48395159;48397204;49297441;2958436;3226427;5171159;5171300;6780576;8112278;8112333;9837898;11970306;12831123;17190612;22621200;23747835;27042855;27906741;31692188;40317902;40755637;46325139;46753844;46753985;47040956;4180640;9159648;9259380;15608073;19664350;19838068;20004922;20252542;26342256;31970830;36052064;37039624;37978097;39682779;39683223;40515964;43356970;43578909;49490442;49603463;56263349;57531724;60689251;6258196;6258273;9340727;9837068;14521245;31577489;32293069;34433532;38584657;38998244;39717568;43476891;44693756;45154330;47794576;50336572;53330459;53330564;54887271;57396840;57397726;60087590;60087660;60724359;60777148;61816223;2276172;4393092;4460187;4460293;4934860;6273608;7310361;9222463;10636928;10787776;27452310;29760241;30657913;31015465;31826637;32901471;33789638;37260367;39802388;4928902;4929089;5138730;6529474;8978167;10608467;10613978;14467183;16446914;16564104;21205582;22104563;25538608;28907478;29406383;29756829;29760981;41842894;6822327;9873509;12751149;12848718;15595175;15643889;17478369;25229344;32593456;34762824;35005779;39469854;43836615;51376191;54789873;7366962;10376880;12174184;13888010;17911175;18637563;19948616;22997645;25021163;25979467;27749763;27749870;30017284;34685905;35964540;41790254;43362740;45103433;46494808;52932743;56097001;56183411;676962;21918919;21919176;21921506;22965620;23233164;23756121;28908326;30124370;38768413;50917364;52792132;52792219;53668644;53749567;1235127;1370171;8548668;10708684;11965902;17190797;17882249;21622424;25499321;25500359;25501021;26404467;26687557;27801875;28987800;29903464;34700994;51133247;51441942;51442923;51446990;53945122;1603068;2097076;4816900;5183046;6251358;9456984;11214097;11549053;20406344;22382077;22382156;23218283;28074471;30581246;30581677;30583387;33991133;34393178;36712782;42167134;47154352;47860430;48701607;48801806;49030031;16001848;17432194;19656934;22820519;27625083;28278777;30580942;30593948;30876375;35756420;39951897;41429126;42509347;43081270;72547;665532;1107534;2481106;6444923;14413119;16509219;16509277;17017408;17313617;18632576;19522628;19522746;20550683;24945464;28213992;35963366;39688470;40827939;46436351;46667606;48855467;49898767;1480096;5917718;8153432;8153673;8854739;12072579;14209001;19380200;20458093;20458229;22478416;23337617;27350158;27486007;32347954;32916710;36592058;38419536;42386841;47384263;47384385;1136302;2567661;9728076;10054730;14755245;14755515;16197255;19832936;5207757;5208742;5209690;5209880;10131318;10132146;10132203;13336256;13393905;18119625;18120587;55943;1586244;1586359;3873082;4110122;5017612;9763862;9765169;13737401;13743188;15305738;16248800;16250129;16250583;16864838;22204357;24239936;26425942;28943912;32271527;32271620;33124604;33125241;384275;583508;2955446;3086482;4466606;5485388;5511037;5548110;5843695;6565396;7491918;7492586;24287587;29988483;30779089;33454399;33523154;342326;2049009;2507762;3283258;9807098;10021380;10799752;13089306;13089425;15440732;16032640;18483828;18483904;24274554;26687342;28504750;34633175;36180201;43403336;45389591;47570595;51218167;53768161;387322;2744504;3086588;3736820;5483583;12961975;18341912;24266097;26808562;30188297;31691351;33414618;37612669;37936246;40128593;40539548;42761957;42762051;45488413;49562880;1628289;2710388;11484420;15154832;17178199;20496172;20962848;20963418;25867173;38079661;39029727;3572818;8226238;9741702;9743076;11820289;16013345;17163164;21293127;21448377;21542542;26408333;31074638;31074920;34044453;35646301;36521511;36636243;38796544;40988646;41286788;1323531;1601496;5301485;10280510;13913480;16599044;16599478;18085385;18520281;18520440;20528488;20895360;20895467;23227962;23228173;23557891;25386315;35049946;35549362;36978975;37316255;38180806;42986171;1883417;6003069;6004335;8093659;11774889;16302466;16303008;20884487;22531821;22773917;27215501;29588218;37457924;38308129;42287338;691869;691931;1399479;4135838;7282541;13403737;24524547;24525646;31579390;31579480;32130087;34069484;1501389;4364221;9598491;10431446;10942529;13399172;15547942;17400839;18034612;18519686;21843591;26079479;28138828;28473592;29084316;30832961;32181442;32424432;32424531;33648658;33655376;152900;1049997;6566774;9728816;11270008;13790584;13792197;16905256;18797054;29677889;504607;1116499;1755487;6933861;6935006;9850105;11761732;15697669;17821508;23176801;27980171;29805199;34682228;3210042;3210310;4496641;4497233;4590196;5997135;7278045;8150048;9204214;15426286;15426366;18749720;18763806;23104480;24581269;28149041;28165053;31402226;7011993;7012939;10594364;10835395;14075789;14075836;16448102;16744902;17034655;19907777;20853787;20854238;20855245;21721955;21722926;31003917;679340;484926;229117;11878;6849;218209;144770;29252;30248;50315;8926;9056;11704;56491;6242;9441;27051;104;31138;4125;4234;2195;8799;1;1455;13582;1;770;26889;807;61;63;115;776;1152;4695;192;634;2455;4959;11262;21925;22104;7914;1534;50;1824;3109;247;2367;397;130;1329;3826;383;527;616;7762;1794;55244;2681;2574;41302;43889;196;120;824;91;18799;12333;28;1;1812;2425;1460;388;6036;8890;12571;9870;1;3288;1066;3886;630;810;2549;167;3327;942;120;445;20967;211;4987;950;14589;17307;3025;10915;192922;466;1860;3396;2594;274004;5792;130841;3775;43517;39270;51489;30868;32681	872320;1684986;3000149;4559582;5478995;15766701;20345980;22137686;28075895;28076534;36573562;39992948;47562596;50445460;52157638;53574565;54292889;59097755;60273648;61273938;61549621;63236269;1256151;2311299;2843600;5655168;5799867;5808809;8007983;14181481;16055319;16055419;25255042;26741721;30937590;34222430;37734655;39965976;43356566;52601308;55316742;55355889;55644935;59498781;64125750;921664;1444765;3380750;9809607;11944539;20709653;22990085;22999244;26291763;30029764;32001161;32001328;33589904;35044189;35578869;36515655;41123611;43238279;43628021;43696344;45912704;48386801;53640251;55982868;58504061;60930352;61054207;63128659;68398340;69263250;72307309;72823421;6713783;8541582;9793209;22126540;22210437;23877311;23879017;25324852;26228378;31300187;31753120;36613331;38257595;43809543;55590704;58070067;59439861;62595882;67483974;67715553;71276033;72434040;72931045;807616;7341244;9563693;12327357;12329048;15223610;16799093;16858202;17384776;21510905;27083687;27742884;28143370;28787011;34564752;35042008;35053011;37385188;43203865;45031736;46078527;46078773;46801826;47512251;49183970;50722958;55086219;1888152;4459709;4602800;4604458;8593434;17558774;18218173;20759671;20759993;21396770;22028651;25085224;25085443;25632067;26559373;28100303;28101487;36476257;39791248;42607330;42816305;56217745;56314050;56486736;56486959;57565302;1517453;1518186;4705257;11263659;12345083;12782791;18855879;27058014;27058135;30744957;30980791;33999900;34000397;40996187;40998510;40998657;46122606;5535123;7925743;9315652;9934110;10937571;17786460;18980133;19103396;19235897;23003018;23406017;23850076;26127214;29539535;34236670;34896101;36647028;36759685;37637207;40551828;41238635;41500675;42167385;45021373;47118168;1839941;1840163;1841440;3141057;5483908;7732666;8245836;12528190;15061909;18246680;22150901;22675106;25595168;25595346;27172215;32218611;32456846;38840716;41813859;45060690;48395267;48397317;49297578;2958501;3226459;5171230;5171319;6780896;8112317;8112566;9838199;11970364;12831533;17190665;22621489;23747882;27042967;27907384;31692337;40317955;40755701;46325397;46753861;46753995;47042107;4181786;9159661;9259481;15608389;19664639;19838158;20004975;20252849;26342341;31971071;36052133;37039747;37978180;39682814;39683430;40516082;43357261;43579040;49490879;49603515;56263616;57531765;60689305;6258230;6258474;9340742;9837333;14521390;31577503;32293101;34433545;38585418;38998344;39717693;43477391;44693866;45154620;47795073;50336651;53330473;53330621;54887324;57397728;57398472;60087632;60087716;60724447;60777221;61816612;2276314;4393381;4460211;4460318;4934927;6274512;7310403;9222764;10636999;10787850;27452352;29760362;30658007;31015575;31826669;32901608;33789716;37260774;39802452;4929072;4929498;5139085;6529754;8978203;10608539;10614050;14467292;16446940;16564180;21205634;22104738;25538665;28907519;29406686;29757661;29761342;41843231;6822362;9873639;12751191;12848879;15595460;15644048;17478528;25229903;32593531;34762959;35005862;39469894;43836655;51376210;54789970;7367028;10377039;12174250;13888251;17911471;18637589;19948902;22997909;25021290;25980008;27749843;27750189;30017340;34686218;35964552;41790333;43362810;45103503;46494939;52933035;56097304;56183439;677407;21919192;21920283;21921572;22965709;23233198;23756615;28908549;30124657;38768479;50917444;52792144;52792250;53668864;53749851;1235407;1370410;8549069;10709005;11966039;17191099;17882367;21622458;25499387;25500529;25501248;26404629;26687842;27801958;28988400;29903818;34701220;51133440;51441997;51444470;51447096;53945200;1603121;2097108;4816968;5183191;6251398;9457094;11214257;11549225;20406467;22382093;22382192;23218383;28075298;30581499;30581867;30583570;33991362;34393238;36713631;42167647;47154424;47860794;48701856;48801901;49030120;16001985;17432487;19657017;22820572;27625374;28279085;30581250;30593962;30876469;35756550;39951966;41429343;42510085;43081305;72778;665902;1108338;2481374;6444991;14413140;16509240;16509355;17017467;17313689;18632645;19522668;19522756;20550701;24945605;28214005;35963672;39688680;40827992;46436454;46667772;48855781;49898778;1480231;5918071;8153669;8154014;8854829;12072619;14209040;19380554;20458178;20458286;22478728;23337908;27350214;27486161;32348191;32916776;36592334;38419604;42387145;47384275;47384403;1136503;2567720;9728122;10054784;14755428;14755806;16197498;19833037;5207805;5208769;5209863;5210223;10132140;10132200;10132418;13336327;13394540;18119672;18120834;55993;1586285;1586381;3873128;4110233;5017694;9763921;9766439;13737433;13743392;15305797;16248866;16250550;16252121;16864882;22204377;24240034;26425972;28943951;32271550;32271654;33124690;33125257;384502;583893;2955485;3086776;4466895;5485689;5511815;5548140;5843712;6565444;7491987;7492651;24287887;29988599;30779255;33454584;33523451;342443;2050071;2508605;3283332;9807319;10021446;10799804;13089383;13089477;15440798;16032673;18483854;18483918;24274609;26687405;28504811;34633199;36180227;43403683;45389911;47570646;51218283;53768216;387593;2744555;3086652;3736873;5483642;12962011;18341978;24266177;26808623;30188354;31691753;33414701;37612986;37936581;40128670;40539607;42761967;42762088;45488468;49562898;1628590;2710415;11484525;15154875;17178273;20496366;20962859;20963483;25867664;38079774;39029757;3572886;8226873;9742738;9743619;11820375;16013409;17163901;21293184;21448456;21542611;26408442;31074658;31074932;34044552;35646620;36521549;36636548;38797147;40989176;41286832;1324123;1601659;5301598;10280605;13913495;16599295;16599618;18085454;18520307;18520499;20528549;20895409;20895505;23228007;23228185;23557948;25386382;35049990;35549444;36979130;37316606;38180900;42986204;1883468;6003135;6004369;8093669;11774998;16302614;16303535;20884647;22531908;22773971;27215563;29588309;37458155;38308264;42287417;691898;691984;1399532;4135884;7282675;13403802;24524700;24525712;31579418;31579494;32130383;34069574;1501435;4364314;9598795;10431531;10942579;13399243;15548008;17400890;18034694;18520053;21843739;26079649;28139048;28473726;29084364;30833088;32181486;32424467;32424557;33649313;33655474;153494;1050035;6567166;9728863;11270059;13790618;13792697;16905294;18797117;29677942;504873;1116561;1755633;6934953;6938597;9850280;11762010;15697725;17821889;23176865;27980227;29805283;34683219;3210054;3210328;4496728;4497300;4590252;5997152;7278130;8150059;9204235;15426317;15426400;18750179;18763903;23104635;24581345;28149160;28165111;31402596;7012219;7013399;10594426;10835581;14075801;14075977;16448393;16745002;17034851;19907996;20854241;20855212;20856365;21722089;21723044;31003970;679355;484967;229174;11969;6910;218500;144902;29280;30313;50387;9030;10471;11770;57373;6252;9732;27168;161;31270;4140;4262;2465;8856;779;1709;13645;50;945;27011;1029;139;75;165;1098;1169;4824;478;842;3009;5106;11430;21984;22115;7947;1575;1188;1916;3175;267;2781;703;155;1633;3884;535;548;662;7811;2096;55282;2775;2938;41372;44644;453;217;841;217;18849;12472;129;222;1838;2584;1586;478;6427;9251;13403;9991;196;3412;1099;3926;648;821;2602;384;3716;1021;259;518;21020;238;5113;1243;14659;18062;3097;10949;193022;590;2015;3449;2630;274021;5803;131004;3850;43553;39323;51637;30947;32722	+;+;+;+;+;+;+;+;+;+;+;+;+;+;+;+;+;+;+;+;+;+;-;-;-;-;-;-;-;-;-;-;-;-;-;-;-;-;-;-;-;-;-;-;-;-;-;-;-;-;-;-;-;-;-;-;-;-;-;-;-;-;-;-;-;-;-;-;-;-;-;-;-;-;-;-;-;+;+;+;+;+;+;+;+;+;+;+;+;+;+;+;+;+;+;+;+;+;+;+;-;-;-;-;-;-;-;-;-;-;-;-;-;-;-;-;-;-;-;-;-;-;-;-;-;-;-;+;+;+;+;+;+;+;+;+;+;+;+;+;+;+;+;+;+;+;+;+;+;+;+;+;+;+;+;+;+;+;+;+;+;+;+;+;+;+;+;+;+;+;-;-;-;-;-;-;-;-;-;-;-;-;-;-;-;-;-;-;-;-;-;-;-;-;-;+;+;+;+;+;+;+;+;+;+;+;+;+;+;+;+;+;+;+;+;+;+;+;-;-;-;-;-;-;-;-;-;-;-;-;-;-;-;-;-;-;-;-;-;-;-;-;-;-;-;-;-;-;-;-;-;-;-;-;-;-;-;-;-;-;-;-;-;+;+;+;+;+;+;+;+;+;+;+;+;+;+;+;+;+;+;+;+;+;+;+;+;+;+;-;-;-;-;-;-;-;-;-;-;-;-;-;-;-;-;-;-;-;+;+;+;+;+;+;+;+;+;+;+;+;+;+;+;+;+;+;+;+;+;+;+;+;+;+;+;+;+;+;+;+;+;-;-;-;-;-;-;-;-;-;-;-;-;-;-;-;-;-;-;-;-;-;-;+;+;+;+;+;+;+;+;+;+;+;+;+;+;+;-;-;-;-;-;-;-;-;-;-;-;-;-;-;-;-;-;-;-;-;-;-;-;-;-;-;-;-;-;-;-;-;-;-;-;-;-;-;-;-;-;-;-;-;-;-;-;+;+;+;+;+;+;+;+;+;+;+;+;+;+;-;-;-;-;-;-;-;-;-;-;-;-;-;-;-;-;-;-;-;-;-;-;-;+;+;+;+;+;+;+;+;+;+;+;+;+;+;+;+;+;+;+;+;+;+;+;+;+;+;+;+;+;-;-;-;-;-;-;-;-;-;-;-;-;-;-;-;-;-;-;-;-;-;-;-;-;-;-;-;-;-;-;-;-;-;-;+;+;+;+;+;+;+;+;+;+;+;+;+;+;+;+;+;+;+;+;+;+;+;+;+;+;+;+;+;+;+;+;+;+;+;+;+;+;+;+;-;-;-;-;-;-;-;-;-;-;-;-;-;-;-;-;-;-;-;-;+;+;+;+;+;+;+;+;+;+;+;-;-;-;-;-;-;-;-;-;-;-;-;-;-;-;-;-;-;-;-;+;+;+;+;+;+;+;+;+;+;+;+;+;+;+;+;+;+;+;+;+;+;+;-;-;-;-;-;-;-;-;-;-;-;-;-;-;-;+;+;+;+;+;+;+;+;+;+;+;+;-;-;-;-;-;-;-;-;-;-;-;-;-;-;-;-;-;-;-;-;-;-;-;-;-;-;-;-;-;-;-;+;+;+;+;+;+;+;+;+;+;+;+;+;-;-;-;-;-;-;-;-;-;-;-;-;-;-;-;-;-;-;+;+;+;+;+;+;+;+;+;+;+;+;+;+;+;+;-;+;-;+;+;-;-;+;+;-;+;+;+;+;-;-;-;+;-;+;+;+;+;+;+;-;+;+;-;-;-;-;-;-;+;-;+;+;-;+;+;+;+;+;+;+;+;+;+;+;+;+;+;-;+;+;+;-;+;+;-;-;-;-;-;-;-;+;+;-;+;+;+;+;-;-;-;-;-;+;-;+;-;-;-;-;-;-;+;-;-;-;-;-;+;+;-;-;-;+;+;+;+;+;+;+;+;-;+;+;+;+;-;-	162498	21176.88	28163.78	33785.40	34591.53	27965.42	24242.77	30051.60	22443.42	22282.22	24956.21	25989.72	23624.94	13642.87	27457.51	24784.63	18874.72	15757.44	15379.91	12477.42	11068.21	14015.27	8904.51	17569.04	21654.53	15527.53	12813.47
NotFur1_rnd-5_family-102:Rex-Babar:LINE	CM025008.1;CM025008.1;CM025008.1;CM025008.1;CM025008.1;CM025008.1;CM025008.1;CM025008.1;CM025008.1;CM025008.1;CM025008.1;CM025008.1;CM025008.1;CM025008.1;CM025008.1;CM025009.1;CM025009.1;CM025009.1;CM025009.1;CM025009.1;CM025009.1;CM025009.1;CM025010.1;CM025010.1;CM025010.1;CM025010.1;CM025010.1;CM025010.1;CM025010.1;CM025011.1;CM025011.1;CM025011.1;CM025011.1;CM025011.1;CM025012.1;CM025012.1;CM025012.1;CM025012.1;CM025012.1;CM025012.1;CM025012.1;CM025012.1;CM025012.1;CM025013.1;CM025013.1;CM025013.1;CM025013.1;CM025013.1;CM025013.1;CM025013.1;CM025013.1;CM025013.1;CM025013.1;CM025013.1;CM025013.1;CM025013.1;CM025013.1;CM025013.1;CM025014.1;CM025014.1;CM025015.1;CM025015.1;CM025015.1;CM025015.1;CM025015.1;CM025015.1;CM025015.1;CM025015.1;CM025015.1;CM025015.1;CM025015.1;CM025015.1;CM025016.1;CM025016.1;CM025016.1;CM025016.1;CM025016.1;CM025017.1;CM025017.1;CM025017.1;CM025017.1;CM025017.1;CM025017.1;CM025018.1;CM025018.1;CM025018.1;CM025018.1;CM025018.1;CM025018.1;CM025019.1;CM025020.1;CM025020.1;CM025021.1;CM025021.1;CM025021.1;CM025021.1;CM025021.1;CM025021.1;CM025021.1;CM025022.1;CM025022.1;CM025022.1;CM025022.1;CM025022.1;CM025023.1;CM025023.1;CM025023.1;CM025023.1;CM025024.1;CM025024.1;CM025024.1;CM025024.1;CM025024.1;CM025025.1;CM025025.1;CM025025.1;CM025025.1;CM025026.1;CM025026.1;CM025026.1;CM025026.1;CM025026.1;CM025026.1;CM025026.1;JAAVVJ010000023.1;JAAVVJ010000027.1;JAAVVJ010000029.1;JAAVVJ010000062.1;JAAVVJ010000066.1;JAAVVJ010001645.1;JAAVVJ010006122.1;JAAVVJ010015148.1;JAAVVJ010017955.1;JAAVVJ010018536.1;JAAVVJ010029899.1;JAAVVJ010030836.1;JAAVVJ010031911.1;JAAVVJ010032620.1;JAAVVJ010032620.1;JAAVVJ010035277.1;JAAVVJ010035277.1;JAAVVJ010035600.1;JAAVVJ010035728.1;JAAVVJ010035847.1;JAAVVJ010036807.1;JAAVVJ010038284.1;JAAVVJ010038493.1;JAAVVJ010038561.1	872598;15875016;22137977;25372766;26109051;31447013;45251911;57318886;2143126;3966679;5956701;14906107;33327870;39242706;61460784;9724181;18948984;34461623;35577918;68735708;69998276;74166250;7583101;10948672;18761453;18765540;34692029;46420457;52778056;1780705;2078967;3712775;48656655;2218363;1236266;6723761;23642639;32452618;4887256;17189015;17189444;34934886;34935417;1632919;20004032;24328072;49608545;53471942;56792119;60208220;60209255;9654427;20205118;52298703;54887839;54888584;57446128;61684405;6289194;7347458;6777986;6778183;8080876;8082796;12756798;33662538;51919072;7120047;7120700;29616694;34716642;52040408;4695221;19108129;41379152;8550417;28722025;1602102;1602291;24428973;33398799;22820856;33908044;900668;5581922;22909299;32506039;31384981;40827035;1171175;4353339;31342486;3727773;3736368;13032523;42548673;7499885;32268535;51455390;321615;2579341;2580124;5042439;37658876;493133;29366437;33365967;20845098;109707;23703518;26358507;1399790;34041218;2878038;4548583;21323754;22015109;1896945;1935774;4589304;15968013;20104744;26390929;27558186;69162;291535;42888;21995;71029;5826;3827;1012;3454;12555;20420;1652;101;20022;20213;25628;26594;216649;235995;38101;3739;39614;5350;83608	873188;15875438;22138535;25373074;26109584;31447243;45252018;57319049;2143736;3967233;5957285;14906243;33328052;39242821;61461242;9724320;18949568;34462186;35578517;68735818;69998402;74166827;7583296;10949046;18761767;18765824;34692624;46420577;52778648;1780849;2079146;3713308;48656706;2218398;1236448;6723849;23642743;32452836;4887342;17189338;17189746;34935181;34935695;1633101;20004631;24328651;49609131;53472553;56792721;60208675;60209411;9654609;20205564;52298911;54887923;54889087;57446744;61684446;6289264;7347770;6778056;6778653;8080975;8083262;12756907;33662929;51919592;7120536;7120767;29617151;34716824;52040471;4695778;19108311;41379649;8550648;28722062;1602203;1602778;24429416;33399407;22821448;33908162;901096;5582230;22909481;32506221;31385193;40827648;1171208;4353521;31342594;3728200;3736529;13033050;42548937;7500496;32269101;51455523;321766;2579572;2580478;5042856;37659042;493722;29367048;33366155;20845135;109859;23704094;26359098;1400335;34041400;2878649;4548793;21323936;22015323;1897063;1936282;4589909;15968601;20105331;26391078;27558295;69656;291750;43070;22367;71464;6217;4324;1175;3542;12750;20806;2258;689;20176;20676;25921;26880;216812;236602;38179;4350;40180;5436;84148	+;+;+;+;+;+;+;+;-;-;-;-;-;-;-;-;-;-;-;-;-;+;-;-;+;+;+;+;+;-;-;-;-;+;+;+;+;+;-;-;-;-;-;-;-;-;-;-;-;-;-;+;+;+;+;+;+;+;+;+;-;-;-;-;-;-;-;+;+;+;+;+;-;-;-;+;+;-;-;-;-;+;+;+;+;+;+;-;-;+;+;-;-;-;-;-;+;+;+;-;-;-;-;+;-;-;-;+;-;-;-;+;+;-;-;+;+;-;-;-;-;+;+;+;+;-;-;+;+;-;+;+;+;+;+;-;-;-;-;-;-;-;-;+;+;+;+;-	49223	4979.17	5359.00	6355.00	7273.83	6108.58	3932.50	5801.00	4149.92	5195.50	4134.17	6301.17	4647.17	1486.17	2954.67	3138.17	2007.83	1441.33	1575.00	1756.50	1557.67	1714.92	1011.33	2408.67	2531.33	1351.42	1486.83
NotFur1_rnd-1_family-590:I:LINE	CM025008.1;CM025008.1;CM025008.1;CM025008.1;CM025008.1;CM025008.1;CM025008.1;CM025008.1;CM025008.1;CM025008.1;CM025008.1;CM025008.1;CM025008.1;CM025008.1;CM025009.1;CM025009.1;CM025009.1;CM025009.1;CM025009.1;CM025009.1;CM025009.1;CM025009.1;CM025009.1;CM025009.1;CM025009.1;CM025009.1;CM025009.1;CM025009.1;CM025010.1;CM025010.1;CM025010.1;CM025010.1;CM025010.1;CM025010.1;CM025011.1;CM025011.1;CM025011.1;CM025011.1;CM025011.1;CM025011.1;CM025011.1;CM025011.1;CM025012.1;CM025012.1;CM025012.1;CM025012.1;CM025012.1;CM025012.1;CM025012.1;CM025012.1;CM025013.1;CM025013.1;CM025013.1;CM025013.1;CM025013.1;CM025014.1;CM025014.1;CM025014.1;CM025014.1;CM025015.1;CM025015.1;CM025015.1;CM025015.1;CM025015.1;CM025015.1;CM025015.1;CM025015.1;CM025015.1;CM025015.1;CM025015.1;CM025015.1;CM025015.1;CM025015.1;CM025015.1;CM025016.1;CM025016.1;CM025016.1;CM025017.1;CM025017.1;CM025017.1;CM025017.1;CM025017.1;CM025017.1;CM025018.1;CM025018.1;CM025018.1;CM025018.1;CM025018.1;CM025018.1;CM025019.1;CM025020.1;CM025020.1;CM025020.1;CM025020.1;CM025020.1;CM025020.1;CM025021.1;CM025021.1;CM025021.1;CM025021.1;CM025022.1;CM025022.1;CM025022.1;CM025022.1;CM025022.1;CM025022.1;CM025022.1;CM025022.1;CM025023.1;CM025023.1;CM025023.1;CM025023.1;CM025023.1;CM025023.1;CM025023.1;CM025023.1;CM025024.1;CM025024.1;CM025024.1;CM025024.1;CM025024.1;CM025024.1;CM025024.1;CM025025.1;CM025025.1;CM025025.1;CM025025.1;CM025025.1;CM025025.1;CM025026.1;CM025026.1;CM025026.1;JAAVVJ010000022.1;JAAVVJ010011690.1;JAAVVJ010015835.1;JAAVVJ010027121.1;JAAVVJ010033481.1;JAAVVJ010034294.1;JAAVVJ010035469.1;JAAVVJ010036763.1;JAAVVJ010038457.1	875533;26200016;32287070;47992607;59396022;8666201;12625507;25567968;31470766;44297404;50228539;54495287;61169717;63580046;2258418;2258924;2268053;3039919;3822896;4607877;19368713;26562734;67884308;70534371;3681504;5147075;6861626;9181508;985434;13221721;51270583;2891303;41179409;51414063;3469143;5669833;30246395;36677119;5114052;5553901;8850224;25231336;1753149;1756206;17449050;28610755;34410997;30196987;34254813;47333648;3437317;29128886;34270685;21895053;44616281;1327069;17746186;21110769;38425319;1295002;1295093;9792985;13618128;17640504;53045354;2360073;3699909;7873531;14407377;17371741;41687285;41687393;43969094;51898264;17364332;21064043;30015669;24366593;26602820;45701980;45703199;35733226;42467796;1775573;4947622;28383531;33564198;7406456;9057395;3384136;5657844;21181763;29335896;23061492;23062279;26518733;7655848;8059229;27718088;43492901;1187558;29289230;12452970;13488290;32464094;32998152;33236829;33733915;4646713;8656307;8656587;16643986;26161873;29085254;31254213;34548758;5971967;5973044;17625336;31087274;16024571;29252790;31420140;452615;11746169;21013128;29459272;4244326;22970471;5975247;18721342;24797515;288911;2244;1;339;7267;3744;12638;2958;3949	875837;26200362;32287251;47992931;59396280;8666525;12625872;25568109;31470884;44297707;50228748;54495422;61169836;63580363;2258618;2259019;2268148;3040285;3823101;4608012;19368834;26563045;67884609;70534520;3681623;5147188;6861756;9181589;985595;13221789;51270835;2891532;41179612;51414299;3469375;5670076;30246477;36677191;5114341;5553969;8850484;25231635;1753189;1756325;17449346;28610952;34411213;30197337;34255182;47333923;3437435;29129213;34270981;21895091;44616638;1327288;17746489;21111075;38425472;1295065;1295108;9793115;13618453;17640609;53045659;2360306;3700062;7873621;14407712;17371982;41687319;41687635;43969282;51898561;17364560;21064376;30015958;24366810;26602940;45702053;45703319;35733465;42468023;1775893;4947933;28383743;33564373;7406768;9057759;3384319;5658066;21181856;29336038;23061696;23062541;26519028;7655995;8059468;27718482;43493036;1187744;29289548;12453173;13488346;32464207;32998327;33237135;33734274;4647039;8656467;8656600;16644157;26162063;29085453;31254336;34548804;5972289;5973182;17625455;31087514;16024737;29253107;31420447;452704;11746470;21013418;29459494;4244569;22970588;5975392;18721707;24797691;288981;2504;77;561;7587;3972;12761;3238;4015	+;+;+;+;+;-;-;-;-;-;-;-;-;-;-;-;-;-;-;-;-;-;-;-;+;+;+;+;-;-;-;+;+;+;-;-;-;-;+;+;+;+;-;-;-;-;-;+;+;+;-;-;-;+;+;+;+;-;-;+;+;+;+;+;+;-;-;-;-;-;-;-;-;-;+;+;+;-;-;-;-;+;+;+;+;+;+;-;-;-;+;+;+;-;-;-;+;+;+;+;+;+;-;-;-;-;-;-;+;+;+;+;+;+;+;-;+;+;+;+;-;-;-;-;-;-;-;+;+;+;+;-;-;+;-;-;+;-;+;-;+	29437	3146.75	3702.83	4787.92	4703.17	4400.75	3542.25	3534.75	2924.58	3960.75	2637.42	3080.25	2296.17	2238.00	3497.92	3919.75	3374.42	2346.92	3288.50	2260.67	2072.67	1770.50	1305.67	3565.58	5733.42	3118.58	3168.58
NotFur1_rnd-1_family-607:I:LINE	CM025008.1;CM025008.1;CM025008.1;CM025008.1;CM025008.1;CM025008.1;CM025008.1;CM025008.1;CM025008.1;CM025008.1;CM025008.1;CM025008.1;CM025008.1;CM025008.1;CM025008.1;CM025008.1;CM025008.1;CM025008.1;CM025008.1;CM025008.1;CM025008.1;CM025008.1;CM025008.1;CM025008.1;CM025008.1;CM025008.1;CM025008.1;CM025008.1;CM025008.1;CM025008.1;CM025008.1;CM025008.1;CM025008.1;CM025008.1;CM025008.1;CM025008.1;CM025008.1;CM025008.1;CM025008.1;CM025008.1;CM025008.1;CM025008.1;CM025008.1;CM025008.1;CM025008.1;CM025008.1;CM025008.1;CM025008.1;CM025008.1;CM025008.1;CM025008.1;CM025008.1;CM025008.1;CM025008.1;CM025008.1;CM025008.1;CM025008.1;CM025008.1;CM025008.1;CM025009.1;CM025009.1;CM025009.1;CM025009.1;CM025009.1;CM025009.1;CM025009.1;CM025009.1;CM025009.1;CM025009.1;CM025009.1;CM025009.1;CM025009.1;CM025009.1;CM025009.1;CM025009.1;CM025009.1;CM025009.1;CM025009.1;CM025009.1;CM025009.1;CM025009.1;CM025009.1;CM025009.1;CM025009.1;CM025009.1;CM025009.1;CM025009.1;CM025009.1;CM025009.1;CM025009.1;CM025009.1;CM025009.1;CM025009.1;CM025009.1;CM025009.1;CM025009.1;CM025009.1;CM025009.1;CM025009.1;CM025009.1;CM025009.1;CM025009.1;CM025009.1;CM025009.1;CM025009.1;CM025009.1;CM025009.1;CM025009.1;CM025009.1;CM025009.1;CM025009.1;CM025009.1;CM025009.1;CM025009.1;CM025009.1;CM025009.1;CM025010.1;CM025010.1;CM025010.1;CM025010.1;CM025010.1;CM025010.1;CM025010.1;CM025010.1;CM025010.1;CM025010.1;CM025010.1;CM025010.1;CM025010.1;CM025010.1;CM025010.1;CM025010.1;CM025010.1;CM025010.1;CM025010.1;CM025010.1;CM025010.1;CM025010.1;CM025010.1;CM025010.1;CM025010.1;CM025010.1;CM025010.1;CM025010.1;CM025010.1;CM025010.1;CM025010.1;CM025010.1;CM025010.1;CM025010.1;CM025010.1;CM025010.1;CM025010.1;CM025010.1;CM025010.1;CM025010.1;CM025010.1;CM025010.1;CM025010.1;CM025010.1;CM025010.1;CM025011.1;CM025011.1;CM025011.1;CM025011.1;CM025011.1;CM025011.1;CM025011.1;CM025011.1;CM025011.1;CM025011.1;CM025011.1;CM025011.1;CM025011.1;CM025011.1;CM025011.1;CM025011.1;CM025011.1;CM025011.1;CM025011.1;CM025011.1;CM025011.1;CM025011.1;CM025011.1;CM025011.1;CM025011.1;CM025011.1;CM025011.1;CM025011.1;CM025011.1;CM025011.1;CM025011.1;CM025011.1;CM025011.1;CM025011.1;CM025011.1;CM025011.1;CM025012.1;CM025012.1;CM025012.1;CM025012.1;CM025012.1;CM025012.1;CM025012.1;CM025012.1;CM025012.1;CM025012.1;CM025012.1;CM025012.1;CM025012.1;CM025012.1;CM025012.1;CM025012.1;CM025012.1;CM025012.1;CM025012.1;CM025012.1;CM025012.1;CM025012.1;CM025012.1;CM025012.1;CM025012.1;CM025012.1;CM025012.1;CM025012.1;CM025012.1;CM025012.1;CM025012.1;CM025012.1;CM025012.1;CM025012.1;CM025013.1;CM025013.1;CM025013.1;CM025013.1;CM025013.1;CM025013.1;CM025013.1;CM025013.1;CM025013.1;CM025013.1;CM025013.1;CM025013.1;CM025013.1;CM025013.1;CM025013.1;CM025013.1;CM025013.1;CM025013.1;CM025013.1;CM025013.1;CM025013.1;CM025013.1;CM025013.1;CM025013.1;CM025013.1;CM025013.1;CM025013.1;CM025013.1;CM025013.1;CM025013.1;CM025013.1;CM025013.1;CM025013.1;CM025013.1;CM025013.1;CM025013.1;CM025013.1;CM025013.1;CM025013.1;CM025013.1;CM025013.1;CM025013.1;CM025013.1;CM025013.1;CM025013.1;CM025013.1;CM025013.1;CM025013.1;CM025013.1;CM025013.1;CM025013.1;CM025013.1;CM025013.1;CM025013.1;CM025013.1;CM025013.1;CM025013.1;CM025014.1;CM025014.1;CM025014.1;CM025014.1;CM025014.1;CM025014.1;CM025014.1;CM025014.1;CM025014.1;CM025014.1;CM025014.1;CM025014.1;CM025014.1;CM025014.1;CM025014.1;CM025014.1;CM025014.1;CM025014.1;CM025014.1;CM025014.1;CM025014.1;CM025014.1;CM025014.1;CM025014.1;CM025014.1;CM025014.1;CM025014.1;CM025014.1;CM025014.1;CM025014.1;CM025014.1;CM025015.1;CM025015.1;CM025015.1;CM025015.1;CM025015.1;CM025015.1;CM025015.1;CM025015.1;CM025015.1;CM025015.1;CM025015.1;CM025015.1;CM025015.1;CM025015.1;CM025015.1;CM025015.1;CM025015.1;CM025015.1;CM025015.1;CM025015.1;CM025015.1;CM025015.1;CM025015.1;CM025015.1;CM025015.1;CM025015.1;CM025015.1;CM025015.1;CM025015.1;CM025015.1;CM025015.1;CM025015.1;CM025015.1;CM025015.1;CM025015.1;CM025015.1;CM025015.1;CM025015.1;CM025015.1;CM025015.1;CM025015.1;CM025015.1;CM025015.1;CM025015.1;CM025015.1;CM025015.1;CM025015.1;CM025015.1;CM025015.1;CM025015.1;CM025015.1;CM025015.1;CM025015.1;CM025015.1;CM025015.1;CM025015.1;CM025015.1;CM025015.1;CM025015.1;CM025016.1;CM025016.1;CM025016.1;CM025016.1;CM025016.1;CM025016.1;CM025016.1;CM025016.1;CM025016.1;CM025016.1;CM025016.1;CM025016.1;CM025016.1;CM025016.1;CM025016.1;CM025016.1;CM025016.1;CM025016.1;CM025016.1;CM025016.1;CM025016.1;CM025016.1;CM025016.1;CM025016.1;CM025016.1;CM025016.1;CM025016.1;CM025016.1;CM025016.1;CM025016.1;CM025016.1;CM025016.1;CM025017.1;CM025017.1;CM025017.1;CM025017.1;CM025017.1;CM025017.1;CM025017.1;CM025017.1;CM025017.1;CM025017.1;CM025017.1;CM025017.1;CM025017.1;CM025017.1;CM025017.1;CM025017.1;CM025017.1;CM025017.1;CM025017.1;CM025017.1;CM025017.1;CM025017.1;CM025017.1;CM025017.1;CM025017.1;CM025017.1;CM025017.1;CM025017.1;CM025017.1;CM025017.1;CM025017.1;CM025017.1;CM025017.1;CM025017.1;CM025017.1;CM025017.1;CM025017.1;CM025017.1;CM025017.1;CM025017.1;CM025017.1;CM025017.1;CM025018.1;CM025018.1;CM025018.1;CM025018.1;CM025018.1;CM025018.1;CM025018.1;CM025018.1;CM025018.1;CM025018.1;CM025018.1;CM025018.1;CM025018.1;CM025018.1;CM025018.1;CM025018.1;CM025018.1;CM025018.1;CM025018.1;CM025018.1;CM025018.1;CM025018.1;CM025018.1;CM025018.1;CM025018.1;CM025018.1;CM025018.1;CM025018.1;CM025018.1;CM025018.1;CM025019.1;CM025019.1;CM025019.1;CM025019.1;CM025019.1;CM025019.1;CM025019.1;CM025019.1;CM025019.1;CM025019.1;CM025019.1;CM025019.1;CM025019.1;CM025019.1;CM025020.1;CM025020.1;CM025020.1;CM025020.1;CM025020.1;CM025020.1;CM025020.1;CM025020.1;CM025020.1;CM025020.1;CM025020.1;CM025020.1;CM025020.1;CM025020.1;CM025020.1;CM025020.1;CM025020.1;CM025020.1;CM025020.1;CM025020.1;CM025020.1;CM025020.1;CM025020.1;CM025020.1;CM025020.1;CM025020.1;CM025020.1;CM025020.1;CM025020.1;CM025020.1;CM025021.1;CM025021.1;CM025021.1;CM025021.1;CM025021.1;CM025021.1;CM025021.1;CM025021.1;CM025021.1;CM025021.1;CM025021.1;CM025021.1;CM025021.1;CM025021.1;CM025021.1;CM025021.1;CM025021.1;CM025021.1;CM025021.1;CM025021.1;CM025021.1;CM025021.1;CM025021.1;CM025021.1;CM025021.1;CM025021.1;CM025021.1;CM025021.1;CM025021.1;CM025021.1;CM025021.1;CM025021.1;CM025021.1;CM025021.1;CM025021.1;CM025021.1;CM025021.1;CM025021.1;CM025022.1;CM025022.1;CM025022.1;CM025022.1;CM025022.1;CM025022.1;CM025022.1;CM025022.1;CM025022.1;CM025022.1;CM025022.1;CM025022.1;CM025022.1;CM025022.1;CM025022.1;CM025022.1;CM025022.1;CM025022.1;CM025022.1;CM025022.1;CM025022.1;CM025022.1;CM025022.1;CM025022.1;CM025022.1;CM025022.1;CM025022.1;CM025022.1;CM025022.1;CM025022.1;CM025022.1;CM025022.1;CM025022.1;CM025022.1;CM025022.1;CM025022.1;CM025022.1;CM025022.1;CM025022.1;CM025022.1;CM025022.1;CM025022.1;CM025022.1;CM025023.1;CM025023.1;CM025023.1;CM025023.1;CM025023.1;CM025023.1;CM025023.1;CM025023.1;CM025023.1;CM025023.1;CM025023.1;CM025023.1;CM025023.1;CM025023.1;CM025023.1;CM025023.1;CM025023.1;CM025023.1;CM025023.1;CM025023.1;CM025023.1;CM025023.1;CM025023.1;CM025023.1;CM025023.1;CM025023.1;CM025023.1;CM025023.1;CM025023.1;CM025023.1;CM025023.1;CM025023.1;CM025023.1;CM025023.1;CM025023.1;CM025023.1;CM025024.1;CM025024.1;CM025024.1;CM025024.1;CM025024.1;CM025024.1;CM025024.1;CM025024.1;CM025024.1;CM025024.1;CM025024.1;CM025024.1;CM025024.1;CM025024.1;CM025024.1;CM025024.1;CM025024.1;CM025024.1;CM025024.1;CM025025.1;CM025025.1;CM025025.1;CM025025.1;CM025025.1;CM025025.1;CM025025.1;CM025025.1;CM025025.1;CM025025.1;CM025025.1;CM025025.1;CM025025.1;CM025025.1;CM025025.1;CM025025.1;CM025025.1;CM025025.1;CM025025.1;CM025025.1;CM025025.1;CM025025.1;CM025025.1;CM025025.1;CM025025.1;CM025025.1;CM025025.1;CM025025.1;CM025025.1;CM025026.1;CM025026.1;CM025026.1;CM025026.1;CM025026.1;CM025026.1;CM025026.1;CM025026.1;CM025026.1;CM025026.1;CM025026.1;CM025026.1;CM025026.1;CM025026.1;CM025026.1;CM025026.1;CM025026.1;CM025026.1;CM025026.1;CM025026.1;CM025026.1;CM025026.1;CM025026.1;CM025026.1;CM025026.1;CM025026.1;JAAVVJ010000022.1;JAAVVJ010000024.1;JAAVVJ010000027.1;JAAVVJ010000036.1;JAAVVJ010000038.1;JAAVVJ010000042.1;JAAVVJ010000042.1;JAAVVJ010000042.1;JAAVVJ010000045.1;JAAVVJ010000045.1;JAAVVJ010000067.1;JAAVVJ010000117.1;JAAVVJ010000142.1;JAAVVJ010000170.1;JAAVVJ010000990.1;JAAVVJ010001046.1;JAAVVJ010001207.1;JAAVVJ010002808.1;JAAVVJ010003231.1;JAAVVJ010003845.1;JAAVVJ010005114.1;JAAVVJ010005432.1;JAAVVJ010005625.1;JAAVVJ010007081.1;JAAVVJ010007081.1;JAAVVJ010008384.1;JAAVVJ010009118.1;JAAVVJ010009806.1;JAAVVJ010010559.1;JAAVVJ010012206.1;JAAVVJ010012327.1;JAAVVJ010012794.1;JAAVVJ010012794.1;JAAVVJ010014382.1;JAAVVJ010015248.1;JAAVVJ010015425.1;JAAVVJ010015643.1;JAAVVJ010015643.1;JAAVVJ010016687.1;JAAVVJ010016848.1;JAAVVJ010018043.1;JAAVVJ010019339.1;JAAVVJ010019841.1;JAAVVJ010019841.1;JAAVVJ010020244.1;JAAVVJ010020625.1;JAAVVJ010021436.1;JAAVVJ010021436.1;JAAVVJ010022322.1;JAAVVJ010022754.1;JAAVVJ010023526.1;JAAVVJ010023782.1;JAAVVJ010023954.1;JAAVVJ010024974.1;JAAVVJ010026049.1;JAAVVJ010026049.1;JAAVVJ010026493.1;JAAVVJ010028492.1;JAAVVJ010028929.1;JAAVVJ010029851.1;JAAVVJ010030633.1;JAAVVJ010030670.1;JAAVVJ010030955.1;JAAVVJ010031909.1;JAAVVJ010033481.1;JAAVVJ010033800.1;JAAVVJ010034445.1;JAAVVJ010035412.1;JAAVVJ010035412.1;JAAVVJ010035469.1;JAAVVJ010035469.1;JAAVVJ010035600.1;JAAVVJ010035845.1;JAAVVJ010035881.1;JAAVVJ010035881.1;JAAVVJ010035921.1;JAAVVJ010036329.1;JAAVVJ010036763.1;JAAVVJ010037265.1;JAAVVJ010037316.1;JAAVVJ010038387.1;JAAVVJ010038561.1	876640;946574;7842570;9774982;12906649;16860406;21922242;22789886;24080816;27067405;28378321;29339369;29379878;30576400;31911060;32287651;34380868;34812417;37003974;37253915;43231396;51564183;56701788;64079754;1568420;2869017;3624378;5163563;5164566;5529525;6667402;8392535;8665432;9802354;11665583;12620784;14531326;20320917;24012732;25187769;26167163;26854572;26947244;28548060;28548590;29514867;31359815;31380048;31466422;31469727;38258465;44296023;50013556;50122511;50227393;54494349;57113282;61168774;63287684;969713;2246985;3641281;3641541;3642661;3681826;3683229;5147748;5413252;6099227;6866218;6866332;8734893;9187809;9695741;17182204;17182470;19822803;26935074;27801792;28433206;30276817;33737212;34787702;34789156;41437225;43145481;50369673;50518965;65493411;67344872;2176138;2255309;3038705;3822491;7238448;8435193;8701853;9657101;11091845;11719926;19367500;20205991;20206647;22825105;24563135;26556771;35105071;35106173;42832209;52920659;59468548;67883961;70534014;72213531;73325028;73325523;983899;1330571;5303997;9518640;11420721;16598680;16598950;16725459;22079656;32897026;47202840;51270083;52450653;52850229;52928202;55178859;1967960;2894154;3248064;3267790;7302144;17531398;17795936;20903551;23701286;27781750;31114257;33644803;35306722;36406639;39992995;41181731;41450816;41463078;44410495;47387583;49364056;50137833;50971074;51414455;51902631;52458940;53675539;54153481;54851855;255787;3112460;4070255;5114989;5115558;5554142;7878398;11224794;23008193;25995326;30995130;31536875;37417293;44882418;372688;3467824;3609781;4412662;4593810;5669758;6669945;7504471;9220892;17278776;20218482;24078005;26011630;28505717;28507211;29276048;32888190;36676680;38714721;45184557;49078418;49342149;1015045;1099708;5280462;5981455;6426027;11706555;13115007;13145472;13477426;20950093;26141965;30159463;30197548;31547366;32885552;34264066;1703948;1751875;7127060;8168345;10027950;16733962;17366197;17448490;20285006;22381497;23655552;33812895;33813347;34461330;34717656;37314389;41926195;45790932;2644;4110166;4799512;4800894;7740744;7975623;11208994;19786772;20799614;20910557;21895092;27935666;36461273;40564018;41196833;41360796;42553593;42776612;44045388;44618811;44640054;47385447;47880926;48334774;52315129;56585994;57704955;57705982;58950006;58951368;58952296;59166225;61377969;906774;3436467;4159836;7127472;7970509;11660429;14164152;19345041;19668536;24704107;28251160;29936868;30061525;41616287;45592448;47894176;50456610;51347344;54405549;54790954;56587903;57110594;59757337;60180124;1327586;2906111;4928142;5554861;7894178;8570586;8675115;9771782;17079745;17749879;22640397;27990476;30733238;39787592;41518352;42356036;8119537;14095399;18876029;20865397;24945704;25428164;25428677;27088042;32521551;35625960;35626517;38424397;39425572;39426045;41249120;207165;2357792;2359357;2645127;3697870;3697994;7661165;7871554;8469825;14406024;17371317;17386333;18260155;21875159;23493863;23495245;23495705;29668690;35055997;36480954;36949254;41491985;42131615;42507654;42939780;43967947;43968471;48110004;48690096;49506152;51897656;52525639;53848286;54346483;56328661;1155265;6688942;6843299;8429695;9793114;11862592;12362410;13442113;13618458;20507649;29090388;29090680;29748625;33181087;33181484;33181819;40059551;40274477;49131937;50010387;50601819;51757519;51757777;53046327;461468;4529472;15387947;16760451;23767479;25047318;25701957;26404674;26405309;27775690;38413492;41765373;42990116;49859862;50737935;50932581;52188346;6030841;11609898;17365187;20442708;21970229;28775347;29488311;30015958;31601369;35713281;37033138;43070960;45628121;48484191;49561352;3491342;9056897;9058755;11121891;15001515;21035125;25525916;33124067;35734625;35736297;38813752;42470954;46965461;48073196;48158593;4712462;4714585;5140407;5486638;7372165;8206651;9967333;12111462;14332349;14365809;14368316;14738285;15171358;16611839;18187377;19522963;19523480;19685842;24365170;24365717;26244161;26601818;28032111;33428965;39207120;41069940;47232756;599103;1776889;3684998;4745063;4786677;4949391;7865029;7939288;8542987;10261197;10722564;11982311;20244789;28384789;32794261;33564553;37275109;43282905;47165870;47735572;49223183;49994771;50143967;52071974;3388126;7405263;7415574;9056216;37560614;43332703;498545;11555967;11557679;15670835;15904152;16317082;20064313;2400642;3383979;4492140;8507871;11060002;12453523;18397264;2280069;3590701;3592028;7005644;11703362;13145025;14908405;19526701;20968095;26517670;27179583;27180760;28359033;31638515;32569308;2441589;3895207;5659382;6829260;7236663;12527677;16826479;21181865;27894598;28682535;29337036;29338278;29927689;29929938;31611440;749340;4057447;4058537;4058979;9503155;9714110;10357793;11144709;11158965;13821900;14508348;14509618;28045225;34336622;36196665;38681745;38930232;43200000;51208742;51336826;1425530;3156225;8059490;8565212;9725792;11554244;16272380;16273174;27718743;29435324;31043161;32829486;39449979;40007223;44181533;44448642;46413168;46611880;30431;2837218;2837470;2998290;5381960;7789462;8404203;10724661;13476644;13476912;13522690;23995614;26478187;28078418;28278277;29290191;29989070;32545186;32850362;33547151;39450174;39450568;41018854;134175;740740;2401716;3994070;12452722;14444096;15357378;21731870;27000156;29106005;32462151;32485287;33147045;33235993;33733664;35640238;35640731;37895662;39052214;39846751;602319;3345546;3345969;6213625;6214114;7941600;10337912;10374264;10702102;22874855;23219745;23935946;34547747;34548293;40277321;42303918;42304398;42400511;3521171;4360147;4650234;5445549;16644156;16644260;19484775;20146861;20165352;29085452;29599178;30853861;31714065;34237178;34237499;34876445;44015768;44050218;1611914;17625810;22347817;27018851;30125978;31087538;31087759;3944853;3955069;11916772;16021863;18996387;21292192;26613617;28041585;29208290;29251738;31326577;32346046;372146;457952;2515380;2515869;2516408;4133715;7320564;8891604;9389397;9389674;9390579;10464520;14596860;14597994;19152522;22971038;25260816;3958539;5103794;5392814;5649904;5650394;11745985;14048823;21010963;21030865;22806499;30545539;32174586;382032;453761;995230;4783939;5979955;9216463;9853948;12086547;17582780;18722477;24627795;29979295;29988454;30068262;30534188;30621385;410979;4888986;5425274;7500286;15229954;21875949;21876381;25449415;28286817;31865783;289055;17062;281566;128266;31679;43873;44760;85093;18752;19290;83924;8536;15086;8299;491;157;14784;1406;2578;924;10592;2045;22473;9035;9300;3256;46608;1405;1945;366;1495;212;557;1;387;379;766;1577;177;950;1004;243;1;695;3853;1;691;1143;13209;8842;10269;582;14988;1205;7653;45164;26470;82;5731;175;6014;3111;15089;1;8583;1;2758;111063;142217;12768;13263;5462;7840;17293;17575;66617;629;1914;199;3;121135;52807	877015;947163;7843286;9775605;12907384;16861136;21922943;22790050;24081486;27067891;28379050;29339754;29379941;30576634;31911791;32288215;34381600;34813084;37004191;37254632;43232129;51564307;56702197;64080435;1568551;2869445;3625091;5163977;5164889;5530257;6668150;8393264;8665830;9803085;11665689;12621129;14532057;20321636;24013427;25188487;26167874;26854869;26947987;28548546;28548825;29515087;31360414;31380647;31466535;31470214;38259159;44296442;50013882;50122718;50227834;54494761;57113990;61169055;63287761;970298;2247720;3641506;3641915;3642729;3682322;3683310;5148304;5413622;6099916;6866303;6866792;8735064;9187897;9696339;17182426;17182945;19823245;26935403;27802534;28433938;30276897;33737249;34788283;34789234;41437262;43145572;50369757;50519561;65493684;67345439;2176850;2255621;3039057;3822897;7239170;8435871;8702573;9657663;11092291;11720655;19367889;20206171;20207204;22825836;24563812;26557210;35105762;35106205;42832378;52921078;59469261;67884221;70534374;72213968;73325203;73326067;984464;1331151;5304708;9519177;11421389;16598817;16599528;16725838;22080374;32897161;47203588;51270171;52450703;52850587;52928901;55179544;1968684;2894647;3248533;3268259;7302824;17531461;17796153;20904291;23701972;27782031;31114340;33645501;35307285;36407076;39993703;41182261;41450915;41463229;44411249;47388319;49364129;50137912;50971804;51414920;51903254;52459610;53676267;54153874;54852049;256498;3113201;4070462;5115259;5115704;5554750;7878571;11225492;23008818;25996044;30995540;31537456;37417869;44882450;373398;3468305;3610039;4413172;4594552;5669854;6670631;7505174;9221588;17279299;20219193;24078439;26012048;28505873;28507328;29276288;32888888;36677058;38714989;45185292;49079139;49342871;1015367;1100169;5280962;5982166;6426742;11707151;13115737;13145855;13477881;20950810;26142633;30159669;30197922;31547960;32885608;34264269;1704533;1752453;7127742;8169074;10028631;16734674;17366499;17448914;20285200;22381798;23655863;33813020;33813543;34462081;34717804;37314661;41926926;45791595;3362;4110890;4800130;4800949;7741182;7976131;11209101;19787262;20800340;20911286;21895639;27936371;36461510;40564534;41197527;41361070;42554293;42776699;44046105;44618867;44640793;47386177;47881594;48334869;52315564;56586679;57705572;57706070;58950056;58951898;58952349;59166422;61378180;906958;3437089;4160568;7128175;7971216;11661102;14164562;19345458;19669234;24704525;28251278;29937607;30062264;41616908;45593152;47894884;50457329;51347730;54406268;54791682;56587959;57111328;59758030;60180814;1328075;2906830;4928637;5555592;7894695;8571218;8675841;9772380;17080077;17750318;22641122;27991226;30733944;39788287;41519051;42356757;8119750;14095524;18876153;20866118;24946433;25428630;25428905;27088787;32522272;35626439;35626739;38424966;39426010;39426203;41249825;207882;2357904;2359685;2645748;3697918;3698541;7661884;7871810;8470174;14406390;17371726;17387043;18260852;21875280;23493919;23495664;23495925;29668728;35056125;36481076;36949941;41492035;42131971;42508379;42939969;43968128;43968863;48110694;48690783;49506566;51898102;52526362;53848721;54346844;56329377;1155969;6689310;6843982;8429908;9793311;11863312;12362946;13442829;13618595;20507922;29090615;29091161;29749358;33181398;33181549;33182124;40060289;40275191;49132113;50011016;50602529;51757748;51758251;53046750;462200;4530147;15388266;16760544;23768200;25048023;25702450;26405137;26405555;27776273;38414078;41765855;42990851;49860379;50738387;50933290;52188754;6031434;11610585;17365671;20443289;21970280;28775745;29489025;30016305;31602066;35713358;37033516;43071173;45628226;48484466;49561412;3491661;9057305;9059169;11122620;15002238;21035524;25525971;33124586;35734660;35736765;38814462;42471283;46965575;48073659;48159255;4712511;4714626;5141113;5486735;7372877;8207251;9968065;12112187;14332772;14366395;14369060;14738870;15171636;16612151;18187926;19523440;19523696;19686562;24365637;24365731;26244358;26602439;28032375;33429655;39207598;41070028;47232832;599153;1777286;3685697;4745115;4787377;4949770;7865750;7940000;8543647;10261941;10723256;11983028;20245526;28385271;32794534;33564586;37275820;43283236;47166156;47736309;49223900;49995010;50144682;52072257;3388798;7405658;7415978;9056556;37561330;43333416;499263;11556086;11558275;15671587;15904894;16317717;20065052;2400977;3384139;4492372;8508587;11060655;12454218;18397310;2280766;3590823;3592099;7006363;11704082;13145406;14909136;19527430;20968796;26517916;27180218;27180828;28359315;31638897;32570006;2442291;3895931;5659875;6829958;7236690;12527884;16827057;21182428;27895315;28682833;29337571;29338333;29928156;29930080;31612137;750010;4057554;4058916;4059205;9503374;9714833;10358422;11145432;11159688;13822101;14508441;14510265;28045709;34336794;36197406;38682158;38930490;43200733;51209387;51337548;1425966;3156827;8059988;8565915;9725880;11554970;16273019;16273249;27719070;29435655;31043885;32830209;39450726;40007947;44182261;44449061;46413863;46611993;30491;2837426;2837907;2998973;5382656;7789508;8404278;10724861;13476880;13477378;13522746;23996203;26478392;28078467;28279006;29290588;29989535;32545366;32851094;33547886;39450402;39450649;41019532;134871;741438;2402410;3994750;12452969;14444831;15357738;21732094;27000300;29106726;32462521;32485818;33147770;33236422;33733918;35640699;35640958;37895765;39052942;39847354;603053;3345924;3346343;6214082;6214342;7942311;10338645;10374998;10702746;22875594;23220496;23936687;34548217;34548475;40278003;42304084;42304982;42401215;3521876;4360843;4650635;5445873;16644191;16644318;19485324;20147587;20165637;29085551;29599920;30854200;31714807;34237402;34237962;34877158;44016515;44050931;1612517;17626404;22347962;27019558;30126694;31087586;31088184;3944886;3955691;11917493;16022404;18997036;21292684;26614316;28042295;29209015;29252152;31327290;32346714;372381;458634;2515419;2516328;2516552;4134423;7321297;8892273;9389614;9389834;9390854;10464986;14597449;14598119;19153263;22971642;25261402;3958618;5104514;5393502;5649992;5650989;11746184;14049562;21011410;21031038;22806859;30545659;32175306;382359;454091;995607;4784122;5980492;9216506;9854594;12087263;17582790;18722852;24628515;29980022;29988570;30068982;30534888;30621738;411369;4889689;5425736;7500788;15230632;21876329;21876731;25449707;28287553;31866490;289775;17401;281990;128962;32156;44474;44864;85387;18952;19372;84025;8700;15315;8574;1087;632;15384;1816;3285;1027;10717;2569;22617;9259;9754;3766;46845;1961;2193;922;2178;555;1136;328;467;639;1302;1697;638;1223;1418;954;651;1043;4576;170;816;1339;13813;9289;11009;1299;15102;1807;7931;45797;27176;330;6398;384;6117;3441;15286;218;8980;305;3195;111486;142640;12904;13368;5989;7877;17522;18036;67307;848;2316;862;597;121741;53513	+;+;+;+;+;+;+;+;+;+;+;+;+;+;+;+;+;+;+;+;+;+;+;+;-;-;-;-;-;-;-;-;-;-;-;-;-;-;-;-;-;-;-;-;-;-;-;-;-;-;-;-;-;-;-;-;-;-;-;+;+;+;+;+;+;+;+;+;+;+;+;+;+;+;+;+;+;+;+;+;+;+;+;+;+;+;+;+;+;+;-;-;-;-;-;-;-;-;-;-;-;-;-;-;-;-;-;-;-;-;-;-;-;-;-;-;-;-;-;-;-;-;-;-;-;-;-;-;-;-;-;-;+;+;+;+;+;+;+;+;+;+;+;+;+;+;+;+;+;+;+;+;+;+;+;+;+;+;+;+;+;+;+;+;+;+;+;+;+;+;+;+;+;+;+;-;-;-;-;-;-;-;-;-;-;-;-;-;-;-;-;-;-;-;-;-;-;+;+;+;+;+;+;+;+;+;+;+;+;+;+;+;+;-;-;-;-;-;-;-;-;-;-;-;-;-;-;-;-;-;-;+;+;+;+;+;+;+;+;+;+;+;+;+;+;+;+;+;+;+;+;+;+;+;+;+;+;+;+;+;+;+;+;+;-;-;-;-;-;-;-;-;-;-;-;-;-;-;-;-;-;-;-;-;-;-;-;-;+;+;+;+;+;+;+;+;+;+;+;+;+;+;+;+;-;-;-;-;-;-;-;-;-;-;-;-;-;-;-;-;-;-;-;-;-;-;-;-;-;-;-;-;-;-;-;-;-;-;-;-;-;-;-;-;-;-;-;-;-;-;-;-;-;-;+;+;+;+;+;+;+;+;+;+;+;+;+;+;+;+;+;+;+;+;+;+;+;+;-;-;-;-;-;-;-;-;-;-;-;-;-;-;-;-;-;+;+;+;+;+;+;+;+;+;+;+;+;+;+;+;+;+;+;+;+;+;+;+;+;+;+;+;+;+;+;-;-;-;-;-;-;-;-;-;-;-;-;-;-;-;-;-;-;-;-;-;-;-;-;-;-;-;+;+;+;+;+;+;+;+;+;+;+;+;+;+;+;+;+;+;+;+;+;+;+;+;-;-;-;-;-;-;+;+;+;+;+;+;+;-;-;-;-;-;-;-;-;-;-;-;-;-;-;-;-;-;-;-;-;-;-;+;+;+;+;+;+;+;+;+;+;+;+;+;+;+;-;-;-;-;-;-;-;-;-;-;-;-;-;-;-;-;-;-;-;-;+;+;+;+;+;+;+;+;+;+;+;+;+;+;+;+;+;+;+;+;+;+;+;+;+;+;+;+;+;+;+;+;+;+;+;+;+;+;+;+;+;-;-;-;-;-;-;-;-;-;-;-;-;-;-;-;-;-;-;-;-;-;-;-;-;-;-;-;-;-;-;-;-;-;-;-;-;-;-;+;+;+;+;+;+;+;+;+;+;+;+;+;+;+;+;+;+;+;+;+;+;+;+;+;-;-;-;-;-;-;-;-;-;-;-;-;+;+;+;+;+;+;+;+;+;+;+;+;+;+;+;+;+;-;-;-;-;-;-;-;-;-;-;-;-;+;+;+;+;+;+;+;+;+;+;+;+;+;+;+;+;-;-;-;-;-;-;-;-;-;-;-;-;+;-;+;+;+;-;+;+;-;-;+;+;-;+;+;+;-;-;+;-;-;+;+;-;-;+;+;-;+;-;-;-;-;-;+;+;-;+;-;-;-;-;+;+;-;-;-;+;-;-;-;-;+;-;+;+;+;+;-;-;-;+;+;-;+;-;-;+;+;+;+;+;+;-;+;-;+;+;-;-	369624	89568.72	136443.76	167255.36	166984.16	137464.96	115514.62	139536.48	110391.03	105380.22	99989.53	112326.55	89109.03	66717.75	112162.93	110466.03	96039.62	93914.63	91576.87	72856.07	66712.95	63069.80	46401.23	75308.62	110707.48	68730.28	74544.02
NotFur1_Unknown_616:DNA:DNA	CM025008.1;CM025008.1;CM025008.1;CM025008.1;CM025008.1;CM025008.1;CM025008.1;CM025008.1;CM025008.1;CM025008.1;CM025008.1;CM025008.1;CM025008.1;CM025008.1;CM025008.1;CM025008.1;CM025008.1;CM025008.1;CM025008.1;CM025008.1;CM025008.1;CM025008.1;CM025008.1;CM025008.1;CM025008.1;CM025008.1;CM025008.1;CM025008.1;CM025008.1;CM025008.1;CM025008.1;CM025008.1;CM025008.1;CM025008.1;CM025008.1;CM025008.1;CM025008.1;CM025008.1;CM025008.1;CM025008.1;CM025008.1;CM025008.1;CM025008.1;CM025008.1;CM025008.1;CM025008.1;CM025008.1;CM025009.1;CM025009.1;CM025009.1;CM025009.1;CM025009.1;CM025009.1;CM025009.1;CM025009.1;CM025009.1;CM025009.1;CM025009.1;CM025009.1;CM025009.1;CM025009.1;CM025009.1;CM025009.1;CM025009.1;CM025009.1;CM025009.1;CM025009.1;CM025009.1;CM025009.1;CM025009.1;CM025009.1;CM025009.1;CM025009.1;CM025009.1;CM025009.1;CM025009.1;CM025009.1;CM025009.1;CM025009.1;CM025009.1;CM025009.1;CM025009.1;CM025009.1;CM025009.1;CM025009.1;CM025009.1;CM025009.1;CM025009.1;CM025009.1;CM025009.1;CM025009.1;CM025009.1;CM025009.1;CM025009.1;CM025009.1;CM025009.1;CM025009.1;CM025009.1;CM025009.1;CM025009.1;CM025009.1;CM025009.1;CM025009.1;CM025009.1;CM025009.1;CM025009.1;CM025009.1;CM025009.1;CM025009.1;CM025009.1;CM025009.1;CM025009.1;CM025009.1;CM025009.1;CM025009.1;CM025009.1;CM025009.1;CM025009.1;CM025009.1;CM025009.1;CM025009.1;CM025010.1;CM025010.1;CM025010.1;CM025010.1;CM025010.1;CM025010.1;CM025010.1;CM025010.1;CM025010.1;CM025010.1;CM025010.1;CM025010.1;CM025010.1;CM025010.1;CM025010.1;CM025010.1;CM025010.1;CM025010.1;CM025010.1;CM025010.1;CM025010.1;CM025010.1;CM025010.1;CM025010.1;CM025010.1;CM025010.1;CM025010.1;CM025010.1;CM025010.1;CM025010.1;CM025010.1;CM025010.1;CM025010.1;CM025010.1;CM025010.1;CM025010.1;CM025010.1;CM025010.1;CM025010.1;CM025010.1;CM025010.1;CM025010.1;CM025010.1;CM025010.1;CM025010.1;CM025010.1;CM025010.1;CM025010.1;CM025010.1;CM025010.1;CM025010.1;CM025010.1;CM025010.1;CM025010.1;CM025010.1;CM025010.1;CM025010.1;CM025010.1;CM025010.1;CM025010.1;CM025011.1;CM025011.1;CM025011.1;CM025011.1;CM025011.1;CM025011.1;CM025011.1;CM025011.1;CM025011.1;CM025011.1;CM025011.1;CM025011.1;CM025011.1;CM025011.1;CM025011.1;CM025011.1;CM025011.1;CM025011.1;CM025011.1;CM025011.1;CM025011.1;CM025011.1;CM025011.1;CM025011.1;CM025011.1;CM025011.1;CM025011.1;CM025011.1;CM025011.1;CM025011.1;CM025011.1;CM025011.1;CM025011.1;CM025011.1;CM025011.1;CM025011.1;CM025011.1;CM025011.1;CM025011.1;CM025011.1;CM025011.1;CM025011.1;CM025011.1;CM025011.1;CM025011.1;CM025011.1;CM025011.1;CM025011.1;CM025011.1;CM025011.1;CM025011.1;CM025011.1;CM025011.1;CM025011.1;CM025011.1;CM025012.1;CM025012.1;CM025012.1;CM025012.1;CM025012.1;CM025012.1;CM025012.1;CM025012.1;CM025012.1;CM025012.1;CM025012.1;CM025012.1;CM025012.1;CM025012.1;CM025012.1;CM025012.1;CM025012.1;CM025012.1;CM025012.1;CM025012.1;CM025012.1;CM025012.1;CM025012.1;CM025012.1;CM025012.1;CM025012.1;CM025012.1;CM025012.1;CM025012.1;CM025012.1;CM025012.1;CM025012.1;CM025012.1;CM025012.1;CM025012.1;CM025012.1;CM025012.1;CM025012.1;CM025012.1;CM025012.1;CM025013.1;CM025013.1;CM025013.1;CM025013.1;CM025013.1;CM025013.1;CM025013.1;CM025013.1;CM025013.1;CM025013.1;CM025013.1;CM025013.1;CM025013.1;CM025013.1;CM025013.1;CM025013.1;CM025013.1;CM025013.1;CM025013.1;CM025013.1;CM025013.1;CM025013.1;CM025013.1;CM025013.1;CM025013.1;CM025013.1;CM025013.1;CM025013.1;CM025013.1;CM025013.1;CM025013.1;CM025013.1;CM025013.1;CM025013.1;CM025013.1;CM025013.1;CM025013.1;CM025013.1;CM025013.1;CM025013.1;CM025013.1;CM025013.1;CM025013.1;CM025013.1;CM025013.1;CM025013.1;CM025013.1;CM025013.1;CM025013.1;CM025013.1;CM025013.1;CM025014.1;CM025014.1;CM025014.1;CM025014.1;CM025014.1;CM025014.1;CM025014.1;CM025014.1;CM025014.1;CM025014.1;CM025014.1;CM025014.1;CM025014.1;CM025014.1;CM025014.1;CM025014.1;CM025014.1;CM025014.1;CM025014.1;CM025014.1;CM025014.1;CM025014.1;CM025015.1;CM025015.1;CM025015.1;CM025015.1;CM025015.1;CM025015.1;CM025015.1;CM025015.1;CM025015.1;CM025015.1;CM025015.1;CM025015.1;CM025015.1;CM025015.1;CM025015.1;CM025015.1;CM025015.1;CM025015.1;CM025015.1;CM025015.1;CM025015.1;CM025015.1;CM025015.1;CM025015.1;CM025015.1;CM025015.1;CM025015.1;CM025015.1;CM025015.1;CM025015.1;CM025015.1;CM025015.1;CM025015.1;CM025015.1;CM025015.1;CM025015.1;CM025015.1;CM025015.1;CM025015.1;CM025015.1;CM025015.1;CM025015.1;CM025015.1;CM025015.1;CM025015.1;CM025015.1;CM025015.1;CM025015.1;CM025015.1;CM025015.1;CM025015.1;CM025015.1;CM025015.1;CM025015.1;CM025015.1;CM025015.1;CM025015.1;CM025015.1;CM025015.1;CM025015.1;CM025015.1;CM025015.1;CM025015.1;CM025015.1;CM025015.1;CM025016.1;CM025016.1;CM025016.1;CM025016.1;CM025016.1;CM025016.1;CM025016.1;CM025016.1;CM025016.1;CM025016.1;CM025016.1;CM025016.1;CM025016.1;CM025016.1;CM025016.1;CM025016.1;CM025016.1;CM025016.1;CM025016.1;CM025016.1;CM025016.1;CM025016.1;CM025016.1;CM025016.1;CM025016.1;CM025016.1;CM025016.1;CM025016.1;CM025016.1;CM025016.1;CM025016.1;CM025016.1;CM025016.1;CM025017.1;CM025017.1;CM025017.1;CM025017.1;CM025017.1;CM025017.1;CM025017.1;CM025017.1;CM025017.1;CM025017.1;CM025017.1;CM025017.1;CM025017.1;CM025017.1;CM025017.1;CM025017.1;CM025017.1;CM025017.1;CM025017.1;CM025017.1;CM025017.1;CM025017.1;CM025017.1;CM025017.1;CM025017.1;CM025017.1;CM025017.1;CM025017.1;CM025017.1;CM025017.1;CM025017.1;CM025017.1;CM025017.1;CM025017.1;CM025017.1;CM025017.1;CM025017.1;CM025017.1;CM025017.1;CM025017.1;CM025017.1;CM025017.1;CM025017.1;CM025017.1;CM025018.1;CM025018.1;CM025018.1;CM025018.1;CM025018.1;CM025018.1;CM025018.1;CM025018.1;CM025018.1;CM025018.1;CM025018.1;CM025018.1;CM025018.1;CM025018.1;CM025018.1;CM025018.1;CM025018.1;CM025018.1;CM025018.1;CM025018.1;CM025018.1;CM025018.1;CM025018.1;CM025018.1;CM025018.1;CM025018.1;CM025018.1;CM025018.1;CM025018.1;CM025018.1;CM025018.1;CM025018.1;CM025018.1;CM025018.1;CM025018.1;CM025018.1;CM025018.1;CM025018.1;CM025018.1;CM025018.1;CM025018.1;CM025018.1;CM025018.1;CM025018.1;CM025018.1;CM025018.1;CM025018.1;CM025018.1;CM025018.1;CM025018.1;CM025018.1;CM025018.1;CM025018.1;CM025018.1;CM025018.1;CM025018.1;CM025018.1;CM025019.1;CM025019.1;CM025019.1;CM025019.1;CM025019.1;CM025019.1;CM025019.1;CM025019.1;CM025019.1;CM025019.1;CM025019.1;CM025019.1;CM025019.1;CM025019.1;CM025019.1;CM025019.1;CM025019.1;CM025019.1;CM025019.1;CM025019.1;CM025020.1;CM025020.1;CM025020.1;CM025020.1;CM025020.1;CM025020.1;CM025020.1;CM025020.1;CM025020.1;CM025020.1;CM025020.1;CM025020.1;CM025020.1;CM025020.1;CM025020.1;CM025020.1;CM025020.1;CM025020.1;CM025020.1;CM025020.1;CM025020.1;CM025020.1;CM025021.1;CM025021.1;CM025021.1;CM025021.1;CM025021.1;CM025021.1;CM025021.1;CM025021.1;CM025021.1;CM025021.1;CM025021.1;CM025021.1;CM025021.1;CM025021.1;CM025021.1;CM025021.1;CM025021.1;CM025021.1;CM025021.1;CM025021.1;CM025021.1;CM025021.1;CM025021.1;CM025021.1;CM025021.1;CM025021.1;CM025021.1;CM025021.1;CM025021.1;CM025021.1;CM025021.1;CM025022.1;CM025022.1;CM025022.1;CM025022.1;CM025022.1;CM025022.1;CM025022.1;CM025022.1;CM025022.1;CM025022.1;CM025022.1;CM025022.1;CM025022.1;CM025022.1;CM025022.1;CM025022.1;CM025023.1;CM025023.1;CM025023.1;CM025023.1;CM025023.1;CM025023.1;CM025023.1;CM025023.1;CM025023.1;CM025023.1;CM025023.1;CM025023.1;CM025023.1;CM025023.1;CM025023.1;CM025023.1;CM025023.1;CM025023.1;CM025023.1;CM025023.1;CM025023.1;CM025023.1;CM025023.1;CM025023.1;CM025023.1;CM025023.1;CM025023.1;CM025023.1;CM025023.1;CM025023.1;CM025023.1;CM025023.1;CM025023.1;CM025023.1;CM025023.1;CM025023.1;CM025023.1;CM025023.1;CM025023.1;CM025023.1;CM025023.1;CM025023.1;CM025023.1;CM025023.1;CM025024.1;CM025024.1;CM025024.1;CM025024.1;CM025024.1;CM025024.1;CM025024.1;CM025024.1;CM025024.1;CM025024.1;CM025024.1;CM025024.1;CM025024.1;CM025024.1;CM025024.1;CM025024.1;CM025024.1;CM025024.1;CM025025.1;CM025025.1;CM025025.1;CM025025.1;CM025025.1;CM025025.1;CM025025.1;CM025025.1;CM025025.1;CM025025.1;CM025025.1;CM025025.1;CM025025.1;CM025025.1;CM025025.1;CM025025.1;CM025025.1;CM025025.1;CM025025.1;CM025025.1;CM025025.1;CM025025.1;CM025025.1;CM025025.1;CM025025.1;CM025025.1;CM025025.1;CM025025.1;CM025025.1;CM025025.1;CM025025.1;CM025025.1;CM025026.1;CM025026.1;CM025026.1;CM025026.1;CM025026.1;CM025026.1;CM025026.1;CM025026.1;CM025026.1;CM025026.1;CM025026.1;CM025026.1;CM025026.1;CM025026.1;CM025026.1;CM025026.1;CM025026.1;CM025026.1;CM025026.1;CM025026.1;CM025026.1;CM025026.1;CM025026.1;JAAVVJ010000020.1;JAAVVJ010000022.1;JAAVVJ010000022.1;JAAVVJ010000025.1;JAAVVJ010000029.1;JAAVVJ010000029.1;JAAVVJ010000029.1;JAAVVJ010000036.1;JAAVVJ010000045.1;JAAVVJ010000046.1;JAAVVJ010000046.1;JAAVVJ010000050.1;JAAVVJ010000054.1;JAAVVJ010000054.1;JAAVVJ010000063.1;JAAVVJ010000064.1;JAAVVJ010000080.1;JAAVVJ010000080.1;JAAVVJ010000086.1;JAAVVJ010000086.1;JAAVVJ010000091.1;JAAVVJ010000094.1;JAAVVJ010000094.1;JAAVVJ010000101.1;JAAVVJ010000101.1;JAAVVJ010000101.1;JAAVVJ010000115.1;JAAVVJ010000151.1;JAAVVJ010000151.1;JAAVVJ010000155.1;JAAVVJ010000442.1;JAAVVJ010000587.1;JAAVVJ010001952.1;JAAVVJ010002314.1;JAAVVJ010003556.1;JAAVVJ010003602.1;JAAVVJ010003673.1;JAAVVJ010003755.1;JAAVVJ010003842.1;JAAVVJ010003994.1;JAAVVJ010004352.1;JAAVVJ010004547.1;JAAVVJ010005003.1;JAAVVJ010005136.1;JAAVVJ010005961.1;JAAVVJ010006153.1;JAAVVJ010006160.1;JAAVVJ010006160.1;JAAVVJ010006160.1;JAAVVJ010006214.1;JAAVVJ010006214.1;JAAVVJ010006700.1;JAAVVJ010006763.1;JAAVVJ010006763.1;JAAVVJ010007463.1;JAAVVJ010007463.1;JAAVVJ010007538.1;JAAVVJ010007682.1;JAAVVJ010007769.1;JAAVVJ010008042.1;JAAVVJ010008270.1;JAAVVJ010008330.1;JAAVVJ010008584.1;JAAVVJ010008637.1;JAAVVJ010008792.1;JAAVVJ010009854.1;JAAVVJ010010457.1;JAAVVJ010011293.1;JAAVVJ010011293.1;JAAVVJ010011705.1;JAAVVJ010011842.1;JAAVVJ010011892.1;JAAVVJ010012988.1;JAAVVJ010013811.1;JAAVVJ010013874.1;JAAVVJ010013904.1;JAAVVJ010013952.1;JAAVVJ010014409.1;JAAVVJ010014480.1;JAAVVJ010016052.1;JAAVVJ010016316.1;JAAVVJ010016383.1;JAAVVJ010016808.1;JAAVVJ010017658.1;JAAVVJ010017708.1;JAAVVJ010017714.1;JAAVVJ010017742.1;JAAVVJ010018351.1;JAAVVJ010018439.1;JAAVVJ010019784.1;JAAVVJ010019784.1;JAAVVJ010020005.1;JAAVVJ010020293.1;JAAVVJ010020382.1;JAAVVJ010020622.1;JAAVVJ010020622.1;JAAVVJ010021408.1;JAAVVJ010021627.1;JAAVVJ010021919.1;JAAVVJ010022742.1;JAAVVJ010022996.1;JAAVVJ010023213.1;JAAVVJ010024329.1;JAAVVJ010024368.1;JAAVVJ010024479.1;JAAVVJ010024779.1;JAAVVJ010026094.1;JAAVVJ010027899.1;JAAVVJ010028651.1;JAAVVJ010028651.1;JAAVVJ010028797.1;JAAVVJ010029053.1;JAAVVJ010029140.1;JAAVVJ010029143.1;JAAVVJ010029143.1;JAAVVJ010029331.1;JAAVVJ010031082.1;JAAVVJ010032002.1;JAAVVJ010032002.1;JAAVVJ010032629.1;JAAVVJ010032659.1;JAAVVJ010032932.1;JAAVVJ010033348.1;JAAVVJ010033933.1;JAAVVJ010034113.1;JAAVVJ010034404.1;JAAVVJ010034853.1;JAAVVJ010035469.1;JAAVVJ010035511.1;JAAVVJ010035511.1;JAAVVJ010035717.1;JAAVVJ010035717.1;JAAVVJ010035728.1;JAAVVJ010035728.1;JAAVVJ010035728.1;JAAVVJ010035728.1;JAAVVJ010035738.1;JAAVVJ010035748.1;JAAVVJ010035748.1;JAAVVJ010035765.1;JAAVVJ010035765.1;JAAVVJ010035838.1;JAAVVJ010035838.1;JAAVVJ010035847.1;JAAVVJ010035921.1;JAAVVJ010035921.1;JAAVVJ010036051.1;JAAVVJ010036051.1;JAAVVJ010036118.1;JAAVVJ010036118.1;JAAVVJ010036211.1;JAAVVJ010036305.1;JAAVVJ010036305.1;JAAVVJ010036529.1;JAAVVJ010036712.1;JAAVVJ010036791.1;JAAVVJ010036796.1;JAAVVJ010036796.1;JAAVVJ010036833.1;JAAVVJ010036940.1;JAAVVJ010036955.1;JAAVVJ010036955.1;JAAVVJ010037189.1;JAAVVJ010037189.1;JAAVVJ010037220.1;JAAVVJ010037393.1;JAAVVJ010037393.1;JAAVVJ010037401.1;JAAVVJ010037411.1;JAAVVJ010037411.1;JAAVVJ010037425.1;JAAVVJ010037425.1;JAAVVJ010037430.1;JAAVVJ010037499.1;JAAVVJ010037499.1;JAAVVJ010037564.1;JAAVVJ010037745.1;JAAVVJ010037750.1;JAAVVJ010037801.1;JAAVVJ010037801.1;JAAVVJ010037811.1;JAAVVJ010037862.1;JAAVVJ010037862.1;JAAVVJ010037922.1;JAAVVJ010038284.1;JAAVVJ010038331.1;JAAVVJ010038521.1;JAAVVJ010038521.1;JAAVVJ010038545.1;JAAVVJ010038548.1;JAAVVJ010038679.1;JAAVVJ010038751.1;JAAVVJ010038790.1;JAAVVJ010038790.1;JAAVVJ010038791.1;JAAVVJ010038937.1;JAAVVJ010039822.1;JAAVVJ010039822.1	877465;880730;2580143;6131782;6131951;6344624;11336718;11647223;16500643;18504367;18504563;20499103;20499295;20787215;21545545;28432361;33969244;33969473;34172352;35593364;36421871;36422063;38747272;44729930;53593959;59775785;1539181;2183858;3714535;3714837;16802297;19282607;20142129;23186733;23187001;23827884;30724150;33117794;37061764;38653735;39079160;39079236;43051541;44023030;47552970;52939386;64027110;187263;4262284;8325947;11754124;12054247;12054457;14443767;18240275;18240751;19493021;19826060;19826262;21186149;21186333;30190778;31471683;34120634;37981734;38213137;38892968;38956851;43675909;45518304;46265374;46265595;46714733;47646929;47647103;49954429;55532944;55533587;58551518;65660644;65660822;65880675;65880873;66509888;67552111;68079814;68079995;68827240;69879358;71145720;3511620;15264918;19846947;20328146;24671751;25205622;25207186;32670579;33111981;33112513;33904543;34345835;35009908;35489182;35687517;36410448;37051694;41327870;41833204;46608427;48846423;49415504;50614351;50614603;63133199;63578374;66113916;67956002;70103689;73967517;73967619;2062782;8892004;8892369;9141768;9142096;11257775;12332211;14100547;14830288;18095359;18097277;21976753;30793088;30793340;32446117;33584247;33584573;34467128;39813634;41210142;41210431;41463017;43245306;44351060;44351464;45273694;50592489;54129955;56830089;57449126;3541048;7532663;8817433;8817643;14364122;18001166;18547691;21676360;22336406;22337550;22798707;22798889;23937076;23937273;24208728;26444679;31379852;31380073;35034125;35034329;35091343;36895487;36895688;38783410;39775498;47540279;52197809;54690187;57011425;57012035;148017;148235;1758079;1758254;2937255;4996172;5011016;6063049;8414854;19081519;22051636;22051931;22915281;25316046;27622324;28093611;28093793;29426098;31433454;31968751;31982079;33497850;36150250;39629363;39629548;42393004;42411869;42412047;47655203;49525386;7066521;13008262;13459490;16140183;18259632;18610246;18914471;18922647;20898392;22269005;23518652;23518914;26963555;27487771;28469457;28469836;30944737;32107375;39601841;39602083;41082889;41083119;45130383;45130701;47443787;402573;402797;1888838;3117386;6694365;8755786;8755932;8757385;10207939;10598854;16695351;22780070;24679778;27144200;27915582;32683770;32683965;38720868;47964982;47965194;48784996;49411348;1982765;1983094;3099865;3099920;8764582;8764924;9022719;10289537;15966014;31164976;36668889;39901499;39901862;43679411;44682395;45138495;46936556;48267398;7098972;7951311;7951627;8512705;20494021;32475130;34702779;34703135;37297216;38394212;38803234;39200156;40602178;40602415;41738921;44217077;46460363;49429032;49429300;50227313;53281679;60247915;60248842;7259040;7619144;8853671;9748689;11616361;20359794;27699494;31415600;33235778;33235990;34233713;34414523;37101360;37915813;40101243;42176412;42176616;42204851;45459975;46374401;46374619;46470698;48079501;50569347;50569526;53234695;53234899;61044821;49011;49199;1857881;13071712;16751553;16823794;16823987;21853048;25910058;4379939;4694498;6962870;7991915;9201915;9202147;15051322;15512130;15996725;19149796;19507198;39222747;39222989;1488077;2876867;5467648;13771085;15651711;15651892;15652667;16489958;16490152;22148462;24387363;27904416;28641600;28641803;34599752;40648746;41668758;42038105;42039955;44325247;44407890;45663560;45776674;45776856;46784039;46784259;55612576;55937518;55937741;2434558;2596718;2597031;5546213;5546553;8755705;11575632;13677419;13677625;13817044;14226657;15470202;15568119;17603870;21706713;21706910;27828746;29540246;29540489;29990780;29990861;30001018;30001226;30592995;30593139;37348614;37985510;37985693;38026075;39668355;39888300;40059050;40059382;44500537;44500852;56040998;162551;1654165;2280571;2806478;5525481;15149202;24597055;29331114;29539114;29681002;31246439;36282078;44552587;46465159;53555985;3062412;3062707;3975461;5653879;8904048;10130125;15641642;22758851;25837149;28588713;30753020;30755477;34138475;38338560;38679518;45108385;47452795;48952141;258406;1196872;2534792;2535095;3098702;15436998;20707719;22918965;25294514;25294840;25483832;25484220;25785276;27189552;27355489;28148773;34406189;37171631;37255268;37255540;37543471;39999743;42767056;42767298;46620855;47348385;47625054;7466691;13679614;13679839;15205936;20051368;20051548;20867848;20868026;24882566;26950256;26950430;29966433;33147275;33147485;39508486;42365987;47783299;3449347;5794851;6066642;6066874;7701452;18696254;24507776;24508018;25394055;25544729;25544980;26668677;26985366;27145476;27578450;29990673;31842808;36283845;38847782;39525721;41192191;44115793;47767597;48084369;51344378;51949382;52118160;52118235;52316936;9187023;9512275;22307572;24886193;24886391;24947471;24947675;25909319;26241280;26430890;26431459;26589156;32639970;32640349;39214654;39214851;39228948;40208376;40208553;41515774;46406289;47429592;47469354;47469570;48193130;48193307;50925421;52157030;1042960;2936952;4291353;4385439;4640730;4640933;5906390;7675795;9630060;9630268;16125254;16125453;18113952;18839485;1121817;1122087;4514038;6573401;17420912;17509196;805239;1497829;1498109;2594994;17973039;17973401;20412880;20775967;20776233;23469515;32478862;32479046;32616473;32616578;1727095;2112636;12336420;13147826;13148150;13159157;28125510;33422841;626516;626812;3398235;3398561;4327556;4327798;10428057;13354631;13709861;13710264;22035812;22036157;23225457;23231581;30612252;33722216;33722552;34827813;38470123;38471956;45204901;51397249;53446480;53446751;6039521;6039697;7688016;8161375;14186529;43758776;43758979;1983009;2143133;18358849;21578854;21714099;22811842;25406575;25409990;25410173;32983659;36984386;38752869;14176442;23457358;34147050;39153568;129858;2342956;2343171;3603222;3603441;4157883;6493953;6494175;6670812;7055819;8807904;17495303;17495525;18523041;19237155;19237363;21713858;21714040;22118590;23072255;23411809;26529603;26743640;26816441;30110103;32451701;32451919;37180559;39928286;42127676;43367404;371094;4054678;5813770;7037013;8174655;8175021;17899751;17907962;24164469;26086724;26087066;26121224;27173285;334657;1457948;1458039;3026165;3026224;3235572;7208849;29259042;29259401;32850782;33696725;33697072;34098784;34229682;4989720;5598733;6466587;34491790;151647;1375634;1650169;1705929;9006135;9029275;9046166;9498421;9518651;13619453;20383434;20383676;26327764;33375808;34571107;360064;898229;2322684;4392542;6030365;7548644;9028343;9028529;9029059;9403725;17943805;23396865;27857468;27857648;29685845;30995550;31143847;1367879;1663427;1664327;1962116;3041295;3041388;3041479;6165038;6247875;11962442;11962631;26303730;29985984;5619681;5804947;6142581;6381018;6381406;8298276;8298830;9202823;21633978;30543745;465063;433346;439241;317277;169382;185818;186142;209;77931;131602;143221;117397;83383;83557;66119;6831;40873;41207;62119;62362;1;7954;8983;20769;45977;46173;5046;4524;4858;8769;1;499;1589;9369;309;10;1967;70;50;1431;5902;741;1036;422;577;680;10824;11054;11278;6102;6701;826;12794;12993;7824;8012;38703;3099;5125;1875;2071;1480;947;1859;1;1;6419;12359;12620;24020;7806;13;48;7437;1;649;2072;2410;3193;222;494;8846;1011;1237;2473;796;1419;4502;557;964;1176;15020;13982;3969;90;286;8164;1;670;9472;52;222;634;1;11759;266;406;948;5972;6245;6;1029;1;602;821;1871;3;2479;2804;1;3341;5;290;7222;1;884;4748;87142;625;836;10052;11887;57330;57600;187874;187956;68292;1721;1907;3589;3929;36071;36250;10254;24450;24626;14579;14774;15083;15437;5288;16645;16861;4277;13341;17987;49208;49549;8897;53951;25955;26142;104728;105118;86059;189667;189886;26708;939;1135;1128;1322;3559;21886;22068;1660;8072;64495;1640;2095;8309;4631;4955;1;144857;2549;3392;6775;5234;52351;2621;23435;3552;3744;21640;3856;1179;1446	877559;881036;2580521;6131914;6132064;6344744;11336882;11647610;16500755;18504452;18504784;20499188;20499526;20787351;21545708;28432531;33969394;33969646;34172511;35593753;36422015;36422108;38747660;44730198;53594360;59776171;1539575;2184015;3714716;3714976;16802464;19282752;20142518;23186954;23187147;23828275;30724474;33117944;37061908;38654126;39079203;39079383;43051932;44023175;47553360;52939429;64027356;187430;4262685;8326336;11754514;12054334;12054687;14443850;18240455;18240959;19493412;19826208;19826471;21186296;21186533;30191178;31471833;34121026;37982122;38213294;38893053;38957022;43676068;45518702;46265458;46265784;46715131;47647010;47647334;49954593;55533092;55533808;58551660;65660791;65661043;65880820;65881105;66510207;67552496;68079899;68080226;68827609;69879719;71146098;3512009;15265313;19847353;20328541;24671893;25205802;25207399;32670710;33112372;33112837;33904931;34346017;35010298;35489581;35687912;36410831;37052083;41328281;41833371;46608819;48846815;49415883;50614574;50614751;63133604;63578762;66114326;67956391;70104079;73967591;73967762;2063167;8892226;8892506;9142001;9142182;11257963;12332592;14100913;14830455;18095577;18097433;21977133;30793289;30793512;32446275;33584446;33584658;34467517;39813820;41210356;41210580;41463077;43245686;44351399;44351503;45274079;50592854;54130076;56830458;57449331;3541451;7533044;8817518;8817831;14364506;18001494;18548062;21676754;22336495;22337791;22798854;22799108;23937231;23937380;24209119;26445081;31379934;31380303;35034210;35034497;35091535;36895633;36895820;38783800;39775878;47540664;52198202;54690564;57011797;57012418;148097;148433;1758164;1758462;2937421;4996395;5011414;6063435;8415151;19081906;22051783;22052166;22915438;25316437;27622687;28093754;28094014;29426470;31433847;31969114;31982246;33497997;36150636;39629451;39629769;42393410;42412012;42412288;47655293;49525769;7066912;13008408;13459643;16140320;18260013;18610405;18914559;18922779;20898781;22269168;23518925;23518989;26963803;27487922;28469794;28469927;30944769;32107521;39602041;39602248;41083077;41083284;45130582;45130785;47443946;402720;403037;1889055;3117741;6694463;8755894;8756153;8757576;10208085;10599250;16695746;22780213;24680161;27144597;27915711;32683856;32684189;38721228;47965145;47965304;48785181;49411541;1983002;1983177;3099884;3099973;8764801;8765008;9022877;10289702;15966194;31165354;36669281;39901851;39902148;43679812;44682784;45138900;46936967;48267787;7099346;7951510;7951712;8512762;20494412;32475287;34703000;34703220;37297577;38394596;38803390;39200551;40602373;40602570;41739314;44217472;46460753;49429259;49429457;50227690;53281821;60248097;60249022;7259436;7619229;8854030;9749060;11616733;20359968;27699875;31416006;33235863;33236189;34234099;34414916;37101773;37916198;40101631;42176493;42176837;42205000;45460331;46374486;46374808;46470749;48079888;50569491;50569755;53234780;53235120;61045221;49154;49433;1858216;13072113;16751942;16823879;16824198;21853427;25910442;4380328;4694882;6963046;7992300;9202105;9202317;15051481;15512521;15997108;19149954;19507607;39222952;39223136;1488456;2877266;5468051;13771456;15651859;15652102;15652808;16490097;16490548;22148852;24387530;27904805;28641685;28642002;34599926;40649151;41668951;42038263;42040183;44325475;44408295;45663732;45776759;45777095;46784122;46784458;55612964;55937690;55937942;2434932;2596950;2597188;5546447;5546638;8756099;11576019;13677577;13677771;13817441;14227046;15470582;15568510;17604284;21706860;21707057;27829135;29540458;29540634;29990807;29990945;30001184;30001390;30593137;30593297;37348992;37985616;37985840;38026212;39668752;39888448;40059249;40059467;44500753;44500936;56041155;162950;1654555;2280700;2806865;5525684;15149590;24597450;29331504;29539297;29681387;31246828;36282474;44552826;46465546;53556174;3062635;3062855;3975852;5654266;8904431;10130550;15642018;22758904;25837537;28588853;30753101;30755793;34138869;38338942;38679919;45108777;47453173;48952296;258790;1197252;2534998;2535180;3099059;15437146;20707828;22919121;25294713;25294925;25484052;25484306;25785668;27189926;27355871;28149158;34406593;37171798;37255481;37255686;37543852;40000129;42767256;42767466;46621239;47348458;47625364;7467016;13679762;13680089;15206319;20051453;20051779;20867933;20868246;24882973;26950403;26950565;29966815;33147360;33147684;39508639;42366373;47783469;3449718;5795248;6066832;6067043;7701835;18696640;24507976;24508168;25394445;25544928;25545151;26669067;26985767;27145841;27578616;29991064;31842892;36284233;38847884;39525886;41192581;44115959;47767958;48084530;51344533;51949762;52118191;52118401;52317305;9187385;9512664;22307865;24886278;24886628;24947556;24947897;25909703;26241643;26430974;26431867;26589241;32640136;32640605;39214796;39215046;39229331;40208457;40208775;41515918;46406679;47429740;47469439;47469769;48193216;48193528;50925784;52157421;1043195;2937112;4291449;4385729;4640815;4641149;5906722;7676180;9630201;9630493;16125411;16125640;18114370;18839845;1122029;1122234;4514431;6573783;17421303;17509588;805635;1497910;1498315;2595078;17973202;17973603;20412965;20776138;20776271;23469763;32479005;32479267;32616547;32616880;1727162;2112912;12336581;13148025;13148235;13159541;28125885;33423234;626738;626959;3398456;3398645;4327769;4327954;10428439;13355033;13710063;13710410;22036024;22036300;23225714;23231704;30612580;33722447;33722633;34828189;38470259;38472060;45205049;51397413;53446702;53446896;6039606;6039907;7688418;8161762;14186697;43758861;43759177;1983160;2143519;18359196;21579245;21714493;22812233;25406702;25410074;25410402;32983711;36984550;38753259;14176839;23457519;34147277;39153666;130220;2343042;2343182;3603399;3603641;4158262;6494038;6494374;6671207;7056200;8808287;17495388;17495724;18523410;19237240;19237550;21713942;21714264;22118986;23072459;23412194;26529994;26744028;26816830;30110249;32451848;32452160;37180592;39928661;42128061;43367790;371484;4054785;5814153;7037153;8174876;8175106;17900141;17908352;24164867;26086923;26087151;26121611;27173674;334819;1458006;1458186;3026227;3026390;3235954;7209239;29259263;29259483;32850935;33696946;33697157;34099178;34230069;4989861;5599130;6466753;34492149;152043;1375788;1650427;1706244;9006177;9029362;9046300;9498813;9519044;13619823;20383644;20383822;26328156;33375906;34571461;360436;898394;2322797;4392929;6030740;7548805;9028491;9028584;9029284;9404131;17944200;23397030;27857547;27857859;29685934;30995926;31144248;1368020;1663539;1664578;1962507;3041356;3041442;3041695;6165430;6248268;11962590;11962849;26304088;29986045;5619809;5805322;6142992;6381259;6381480;8298667;8298990;9203220;21634367;30544061;465445;433507;439412;317659;169761;186049;186224;598;78322;131769;143383;117765;83466;83794;66494;7217;41072;41292;62320;62533;145;8039;9184;21140;46139;46396;5429;4723;4943;9159;143;867;1671;9712;393;148;2355;446;311;1823;5975;1064;1422;521;976;790;10971;11281;11317;6281;7092;1127;12951;13193;7909;8232;38799;3479;5507;2114;2154;1867;1098;1944;143;146;6579;12593;12766;24427;7871;183;197;7832;150;969;2155;2489;3609;596;647;9097;1155;1386;2740;866;1624;4890;640;1134;1215;15418;14141;4357;244;453;8324;124;1064;9824;254;389;726;151;11844;653;630;1352;6196;6393;180;1155;240;779;988;2266;138;2675;2889;134;3739;225;572;7598;152;1281;5118;87533;710;1046;10198;12133;57574;57991;187917;188314;68684;1866;2132;3808;4015;36217;36481;10428;24597;24863;14663;14996;15164;15636;5679;16809;17061;4450;13716;18294;49473;49693;9276;54345;26111;26373;104982;105202;86094;189748;190084;27094;1024;1366;1213;1544;3688;22031;22300;2047;8471;64651;2025;2268;8698;4862;5038;221;145260;2939;3607;6869;5624;52734;2769;23601;3702;3944;21765;4246;1401;1594	-;-;-;-;-;-;-;-;-;-;-;-;-;-;-;-;-;-;-;-;-;-;-;-;-;-;+;+;+;+;+;+;+;+;+;+;+;+;+;+;+;+;+;+;+;+;+;-;-;-;-;-;-;-;-;-;-;-;-;-;-;-;-;-;-;-;-;-;-;-;-;-;-;-;-;-;-;-;-;-;-;-;-;-;-;-;-;-;-;-;+;+;+;+;+;+;+;+;+;+;+;+;+;+;+;+;+;+;+;+;+;+;+;+;+;+;+;+;+;+;+;+;+;+;+;+;+;+;+;+;+;+;+;+;+;+;+;+;+;+;+;+;+;+;+;+;+;+;+;+;+;-;-;-;-;-;-;-;-;-;-;-;-;-;-;-;-;-;-;-;-;-;-;-;-;-;-;-;-;-;-;-;-;-;-;-;-;-;-;-;-;-;-;-;-;-;-;-;-;-;-;-;-;-;-;-;-;-;-;-;-;+;+;+;+;+;+;+;+;+;+;+;+;+;+;+;+;+;+;+;+;+;+;+;+;+;-;-;-;-;-;-;-;-;-;-;-;-;-;-;-;-;-;-;-;-;-;-;+;+;+;+;+;+;+;+;+;+;+;+;+;+;+;+;+;+;+;+;+;+;+;+;+;+;+;+;+;+;+;+;+;+;+;+;+;+;+;+;+;-;-;-;-;-;-;-;-;-;-;-;-;-;-;-;-;-;-;-;-;-;-;-;-;-;-;-;-;-;-;-;-;-;-;-;-;-;+;+;+;+;+;+;+;+;+;+;+;+;+;-;-;-;-;-;-;-;-;-;-;-;-;-;-;-;-;-;-;-;-;-;-;-;-;-;-;-;-;-;+;+;+;+;+;+;+;+;+;+;+;+;+;+;+;+;+;+;+;+;+;+;+;+;+;+;+;+;+;+;+;+;+;+;+;+;-;-;-;-;-;-;-;-;-;-;-;-;-;-;-;+;+;+;+;+;+;+;+;+;+;+;+;+;+;+;+;+;+;+;+;+;+;+;+;+;+;+;+;+;+;+;+;+;+;+;+;+;+;+;+;+;+;+;+;+;-;-;-;-;-;-;-;-;-;-;-;-;-;-;-;-;-;+;+;+;+;+;+;+;+;+;+;+;+;+;+;+;+;+;+;+;+;+;+;+;+;+;+;+;+;+;-;-;-;-;-;-;-;-;-;-;-;-;-;-;-;-;-;-;-;-;-;-;-;-;-;-;-;-;-;-;-;-;-;-;-;-;-;-;-;-;-;-;+;+;+;+;+;+;-;-;-;-;-;-;-;-;-;-;-;-;-;-;+;+;+;+;+;+;+;+;+;+;+;+;+;+;+;+;+;+;+;+;+;+;+;+;+;+;+;+;+;+;+;+;-;-;-;-;-;-;-;-;-;-;-;-;-;-;-;-;-;-;-;+;+;+;+;-;-;-;-;-;-;-;-;-;-;-;-;-;-;-;-;-;-;-;-;-;-;-;-;-;-;-;-;-;-;-;+;+;+;+;+;+;+;+;+;+;+;+;+;+;+;+;+;+;+;+;+;+;+;+;+;+;+;-;-;-;-;+;+;+;+;+;+;+;+;+;+;+;+;+;+;+;-;-;-;-;-;-;-;-;-;-;-;-;-;-;-;-;-;-;-;-;-;-;-;-;-;-;-;-;-;-;+;+;+;+;+;+;+;+;+;+;-;+;-;+;+;+;+;+;-;+;+;+;-;-;+;+;+;+;+;+;+;+;+;-;-;-;-;+;+;-;+;-;-;-;+;-;+;+;-;+;-;-;-;+;-;+;-;-;+;-;-;+;-;-;-;-;-;-;-;+;+;-;-;+;+;+;+;+;+;-;-;+;+;-;+;-;+;-;+;+;+;+;-;-;+;-;-;+;+;-;-;+;-;-;+;+;-;-;-;-;-;+;+;+;+;-;+;-;+;+;+;+;-;-;-;+;-;+;+;+;+;-;+;-;+;-;+;+;-;-;-;-;+;+;-;-;-;-;-;+;+;-;-;+;-;-;-;-;-;-;+;-;-;-;+;-;+;+;-;+;-;-;+;+;+;-;-;-;-;-;-;-;+;-;-;-;-;-;+;+;+;+;+;+;+;-;+;+;-;+;+;-;-;-;+;-;+;+	230086	71278.41	126912.91	124591.41	120162.08	126866.91	96221.16	113602.83	95541.58	86785.25	91469.83	77383.83	94897.33	49604.08	113642.83	93292.16	83613.16	57853.83	45313.17	50249.67	37606.42	43396.00	23804.25	46730.33	59902.67	45173.17	34884.75
```
