## Supplemental Code for "Dynamic regulation of gonadal transposon control across the lifespan of the naturally short-lived African turquoise killifish": piRNA_Count_Matrix.txt (part 47 of 92)

```
NotFur1_GapFilledScaffold_422_239159:RTE:LINE	CM025008.1;CM025008.1;CM025008.1;CM025008.1;CM025008.1;CM025008.1;CM025008.1;CM025008.1;CM025008.1;CM025008.1;CM025008.1;CM025008.1;CM025008.1;CM025008.1;CM025008.1;CM025008.1;CM025008.1;CM025008.1;CM025008.1;CM025008.1;CM025008.1;CM025008.1;CM025008.1;CM025008.1;CM025008.1;CM025008.1;CM025008.1;CM025008.1;CM025008.1;CM025008.1;CM025008.1;CM025008.1;CM025008.1;CM025008.1;CM025008.1;CM025008.1;CM025008.1;CM025008.1;CM025008.1;CM025008.1;CM025008.1;CM025008.1;CM025008.1;CM025008.1;CM025008.1;CM025008.1;CM025008.1;CM025008.1;CM025008.1;CM025008.1;CM025008.1;CM025008.1;CM025008.1;CM025008.1;CM025008.1;CM025008.1;CM025008.1;CM025008.1;CM025008.1;CM025008.1;CM025008.1;CM025008.1;CM025008.1;CM025008.1;CM025008.1;CM025008.1;CM025008.1;CM025008.1;CM025008.1;CM025008.1;CM025008.1;CM025008.1;CM025008.1;CM025008.1;CM025008.1;CM025008.1;CM025008.1;CM025008.1;CM025008.1;CM025008.1;CM025008.1;CM025008.1;CM025008.1;CM025008.1;CM025008.1;CM025008.1;CM025008.1;CM025008.1;CM025008.1;CM025008.1;CM025008.1;CM025008.1;CM025008.1;CM025008.1;CM025008.1;CM025008.1;CM025008.1;CM025009.1;CM025009.1;CM025009.1;CM025009.1;CM025009.1;CM025009.1;CM025009.1;CM025009.1;CM025009.1;CM025009.1;CM025009.1;CM025009.1;CM025009.1;CM025009.1;CM025009.1;CM025009.1;CM025009.1;CM025009.1;CM025009.1;CM025009.1;CM025009.1;CM025009.1;CM025009.1;CM025009.1;CM025009.1;CM025009.1;CM025009.1;CM025009.1;CM025009.1;CM025009.1;CM025009.1;CM025009.1;CM025009.1;CM025009.1;CM025009.1;CM025009.1;CM025009.1;CM025009.1;CM025009.1;CM025009.1;CM025009.1;CM025009.1;CM025009.1;CM025009.1;CM025009.1;CM025009.1;CM025009.1;CM025009.1;CM025009.1;CM025009.1;CM025009.1;CM025009.1;CM025009.1;CM025009.1;CM025009.1;CM025009.1;CM025009.1;CM025009.1;CM025009.1;CM025009.1;CM025009.1;CM025009.1;CM025009.1;CM025009.1;CM025009.1;CM025009.1;CM025009.1;CM025009.1;CM025009.1;CM025009.1;CM025009.1;CM025009.1;CM025009.1;CM025009.1;CM025009.1;CM025009.1;CM025009.1;CM025009.1;CM025009.1;CM025009.1;CM025009.1;CM025009.1;CM025009.1;CM025009.1;CM025009.1;CM025009.1;CM025009.1;CM025009.1;CM025009.1;CM025009.1;CM025009.1;CM025009.1;CM025009.1;CM025009.1;CM025009.1;CM025009.1;CM025009.1;CM025009.1;CM025009.1;CM025009.1;CM025010.1;CM025010.1;CM025010.1;CM025010.1;CM025010.1;CM025010.1;CM025010.1;CM025010.1;CM025010.1;CM025010.1;CM025010.1;CM025010.1;CM025010.1;CM025010.1;CM025010.1;CM025010.1;CM025010.1;CM025010.1;CM025010.1;CM025010.1;CM025010.1;CM025010.1;CM025010.1;CM025010.1;CM025010.1;CM025010.1;CM025010.1;CM025010.1;CM025010.1;CM025010.1;CM025010.1;CM025010.1;CM025010.1;CM025010.1;CM025010.1;CM025010.1;CM025010.1;CM025010.1;CM025010.1;CM025010.1;CM025010.1;CM025010.1;CM025010.1;CM025010.1;CM025010.1;CM025010.1;CM025010.1;CM025010.1;CM025010.1;CM025010.1;CM025010.1;CM025010.1;CM025010.1;CM025010.1;CM025010.1;CM025010.1;CM025010.1;CM025010.1;CM025010.1;CM025010.1;CM025010.1;CM025010.1;CM025010.1;CM025010.1;CM025010.1;CM025010.1;CM025010.1;CM025010.1;CM025010.1;CM025010.1;CM025010.1;CM025010.1;CM025010.1;CM025010.1;CM025010.1;CM025011.1;CM025011.1;CM025011.1;CM025011.1;CM025011.1;CM025011.1;CM025011.1;CM025011.1;CM025011.1;CM025011.1;CM025011.1;CM025011.1;CM025011.1;CM025011.1;CM025011.1;CM025011.1;CM025011.1;CM025011.1;CM025011.1;CM025011.1;CM025011.1;CM025011.1;CM025011.1;CM025011.1;CM025011.1;CM025011.1;CM025011.1;CM025011.1;CM025011.1;CM025011.1;CM025011.1;CM025011.1;CM025011.1;CM025011.1;CM025011.1;CM025011.1;CM025011.1;CM025011.1;CM025011.1;CM025011.1;CM025011.1;CM025011.1;CM025011.1;CM025011.1;CM025011.1;CM025011.1;CM025011.1;CM025011.1;CM025011.1;CM025011.1;CM025011.1;CM025011.1;CM025011.1;CM025011.1;CM025011.1;CM025011.1;CM025011.1;CM025011.1;CM025011.1;CM025011.1;CM025011.1;CM025011.1;CM025011.1;CM025011.1;CM025011.1;CM025011.1;CM025011.1;CM025011.1;CM025011.1;CM025011.1;CM025011.1;CM025011.1;CM025011.1;CM025011.1;CM025012.1;CM025012.1;CM025012.1;CM025012.1;CM025012.1;CM025012.1;CM025012.1;CM025012.1;CM025012.1;CM025012.1;CM025012.1;CM025012.1;CM025012.1;CM025012.1;CM025012.1;CM025012.1;CM025012.1;CM025012.1;CM025012.1;CM025012.1;CM025012.1;CM025012.1;CM025012.1;CM025012.1;CM025012.1;CM025012.1;CM025012.1;CM025012.1;CM025012.1;CM025012.1;CM025012.1;CM025012.1;CM025012.1;CM025012.1;CM025012.1;CM025012.1;CM025012.1;CM025012.1;CM025012.1;CM025012.1;CM025012.1;CM025012.1;CM025012.1;CM025012.1;CM025012.1;CM025012.1;CM025012.1;CM025012.1;CM025012.1;CM025012.1;CM025012.1;CM025012.1;CM025012.1;CM025012.1;CM025012.1;CM025012.1;CM025012.1;CM025012.1;CM025012.1;CM025012.1;CM025012.1;CM025012.1;CM025013.1;CM025013.1;CM025013.1;CM025013.1;CM025013.1;CM025013.1;CM025013.1;CM025013.1;CM025013.1;CM025013.1;CM025013.1;CM025013.1;CM025013.1;CM025013.1;CM025013.1;CM025013.1;CM025013.1;CM025013.1;CM025013.1;CM025013.1;CM025013.1;CM025013.1;CM025013.1;CM025013.1;CM025013.1;CM025013.1;CM025013.1;CM025013.1;CM025013.1;CM025013.1;CM025013.1;CM025013.1;CM025013.1;CM025013.1;CM025013.1;CM025013.1;CM025013.1;CM025013.1;CM025013.1;CM025013.1;CM025013.1;CM025013.1;CM025013.1;CM025013.1;CM025013.1;CM025013.1;CM025013.1;CM025013.1;CM025013.1;CM025013.1;CM025013.1;CM025013.1;CM025013.1;CM025013.1;CM025013.1;CM025013.1;CM025013.1;CM025013.1;CM025013.1;CM025013.1;CM025013.1;CM025013.1;CM025013.1;CM025013.1;CM025013.1;CM025013.1;CM025013.1;CM025013.1;CM025013.1;CM025013.1;CM025013.1;CM025013.1;CM025013.1;CM025013.1;CM025013.1;CM025013.1;CM025013.1;CM025013.1;CM025013.1;CM025013.1;CM025013.1;CM025013.1;CM025013.1;CM025013.1;CM025013.1;CM025013.1;CM025013.1;CM025013.1;CM025013.1;CM025013.1;CM025013.1;CM025013.1;CM025013.1;CM025013.1;CM025013.1;CM025013.1;CM025013.1;CM025014.1;CM025014.1;CM025014.1;CM025014.1;CM025014.1;CM025014.1;CM025014.1;CM025014.1;CM025014.1;CM025014.1;CM025014.1;CM025014.1;CM025014.1;CM025014.1;CM025014.1;CM025014.1;CM025014.1;CM025014.1;CM025014.1;CM025014.1;CM025014.1;CM025014.1;CM025014.1;CM025014.1;CM025014.1;CM025014.1;CM025014.1;CM025014.1;CM025014.1;CM025014.1;CM025014.1;CM025014.1;CM025014.1;CM025014.1;CM025014.1;CM025014.1;CM025014.1;CM025014.1;CM025014.1;CM025014.1;CM025014.1;CM025014.1;CM025014.1;CM025014.1;CM025014.1;CM025014.1;CM025014.1;CM025014.1;CM025014.1;CM025014.1;CM025014.1;CM025014.1;CM025014.1;CM025014.1;CM025014.1;CM025014.1;CM025014.1;CM025014.1;CM025014.1;CM025014.1;CM025015.1;CM025015.1;CM025015.1;CM025015.1;CM025015.1;CM025015.1;CM025015.1;CM025015.1;CM025015.1;CM025015.1;CM025015.1;CM025015.1;CM025015.1;CM025015.1;CM025015.1;CM025015.1;CM025015.1;CM025015.1;CM025015.1;CM025015.1;CM025015.1;CM025015.1;CM025015.1;CM025015.1;CM025015.1;CM025015.1;CM025015.1;CM025015.1;CM025015.1;CM025015.1;CM025015.1;CM025015.1;CM025015.1;CM025015.1;CM025015.1;CM025015.1;CM025015.1;CM025015.1;CM025015.1;CM025015.1;CM025015.1;CM025015.1;CM025015.1;CM025015.1;CM025015.1;CM025015.1;CM025015.1;CM025015.1;CM025015.1;CM025015.1;CM025015.1;CM025015.1;CM025015.1;CM025015.1;CM025015.1;CM025015.1;CM025015.1;CM025015.1;CM025015.1;CM025015.1;CM025015.1;CM025015.1;CM025015.1;CM025015.1;CM025015.1;CM025015.1;CM025015.1;CM025015.1;CM025015.1;CM025015.1;CM025015.1;CM025015.1;CM025015.1;CM025015.1;CM025015.1;CM025015.1;CM025015.1;CM025015.1;CM025015.1;CM025015.1;CM025015.1;CM025015.1;CM025015.1;CM025015.1;CM025015.1;CM025015.1;CM025015.1;CM025015.1;CM025015.1;CM025015.1;CM025015.1;CM025015.1;CM025015.1;CM025016.1;CM025016.1;CM025016.1;CM025016.1;CM025016.1;CM025016.1;CM025016.1;CM025016.1;CM025016.1;CM025016.1;CM025016.1;CM025016.1;CM025016.1;CM025016.1;CM025016.1;CM025016.1;CM025016.1;CM025016.1;CM025016.1;CM025016.1;CM025016.1;CM025016.1;CM025016.1;CM025016.1;CM025016.1;CM025016.1;CM025016.1;CM025016.1;CM025016.1;CM025016.1;CM025016.1;CM025016.1;CM025016.1;CM025016.1;CM025016.1;CM025016.1;CM025016.1;CM025016.1;CM025016.1;CM025016.1;CM025016.1;CM025016.1;CM025016.1;CM025016.1;CM025016.1;CM025016.1;CM025016.1;CM025016.1;CM025016.1;CM025016.1;CM025016.1;CM025016.1;CM025016.1;CM025016.1;CM025016.1;CM025016.1;CM025016.1;CM025016.1;CM025016.1;CM025016.1;CM025016.1;CM025016.1;CM025016.1;CM025016.1;CM025016.1;CM025016.1;CM025016.1;CM025016.1;CM025016.1;CM025016.1;CM025016.1;CM025016.1;CM025016.1;CM025016.1;CM025017.1;CM025017.1;CM025017.1;CM025017.1;CM025017.1;CM025017.1;CM025017.1;CM025017.1;CM025017.1;CM025017.1;CM025017.1;CM025017.1;CM025017.1;CM025017.1;CM025017.1;CM025017.1;CM025017.1;CM025017.1;CM025017.1;CM025017.1;CM025017.1;CM025017.1;CM025017.1;CM025017.1;CM025017.1;CM025017.1;CM025017.1;CM025017.1;CM025017.1;CM025017.1;CM025017.1;CM025017.1;CM025017.1;CM025017.1;CM025017.1;CM025017.1;CM025017.1;CM025017.1;CM025017.1;CM025017.1;CM025017.1;CM025017.1;CM025017.1;CM025017.1;CM025017.1;CM025017.1;CM025017.1;CM025017.1;CM025017.1;CM025017.1;CM025017.1;CM025017.1;CM025017.1;CM025017.1;CM025017.1;CM025017.1;CM025017.1;CM025017.1;CM025017.1;CM025017.1;CM025017.1;CM025017.1;CM025017.1;CM025017.1;CM025017.1;CM025017.1;CM025017.1;CM025017.1;CM025017.1;CM025017.1;CM025017.1;CM025018.1;CM025018.1;CM025018.1;CM025018.1;CM025018.1;CM025018.1;CM025018.1;CM025018.1;CM025018.1;CM025018.1;CM025018.1;CM025018.1;CM025018.1;CM025018.1;CM025018.1;CM025018.1;CM025018.1;CM025018.1;CM025018.1;CM025018.1;CM025018.1;CM025018.1;CM025018.1;CM025018.1;CM025018.1;CM025018.1;CM025018.1;CM025018.1;CM025018.1;CM025018.1;CM025018.1;CM025018.1;CM025018.1;CM025018.1;CM025018.1;CM025018.1;CM025018.1;CM025018.1;CM025018.1;CM025018.1;CM025018.1;CM025018.1;CM025018.1;CM025018.1;CM025018.1;CM025018.1;CM025018.1;CM025018.1;CM025018.1;CM025018.1;CM025018.1;CM025018.1;CM025018.1;CM025018.1;CM025018.1;CM025018.1;CM025018.1;CM025018.1;CM025018.1;CM025018.1;CM025018.1;CM025018.1;CM025018.1;CM025018.1;CM025018.1;CM025018.1;CM025018.1;CM025018.1;CM025018.1;CM025018.1;CM025018.1;CM025018.1;CM025019.1;CM025019.1;CM025019.1;CM025019.1;CM025019.1;CM025019.1;CM025019.1;CM025019.1;CM025019.1;CM025019.1;CM025019.1;CM025019.1;CM025019.1;CM025019.1;CM025019.1;CM025019.1;CM025019.1;CM025019.1;CM025019.1;CM025019.1;CM025019.1;CM025019.1;CM025020.1;CM025020.1;CM025020.1;CM025020.1;CM025020.1;CM025020.1;CM025020.1;CM025020.1;CM025020.1;CM025020.1;CM025020.1;CM025020.1;CM025020.1;CM025020.1;CM025020.1;CM025020.1;CM025020.1;CM025020.1;CM025020.1;CM025020.1;CM025020.1;CM025020.1;CM025020.1;CM025020.1;CM025020.1;CM025020.1;CM025020.1;CM025020.1;CM025020.1;CM025020.1;CM025020.1;CM025020.1;CM025021.1;CM025021.1;CM025021.1;CM025021.1;CM025021.1;CM025021.1;CM025021.1;CM025021.1;CM025021.1;CM025021.1;CM025021.1;CM025021.1;CM025021.1;CM025021.1;CM025021.1;CM025021.1;CM025021.1;CM025021.1;CM025021.1;CM025021.1;CM025021.1;CM025021.1;CM025021.1;CM025021.1;CM025021.1;CM025021.1;CM025021.1;CM025021.1;CM025021.1;CM025021.1;CM025021.1;CM025021.1;CM025021.1;CM025021.1;CM025021.1;CM025021.1;CM025021.1;CM025021.1;CM025021.1;CM025021.1;CM025021.1;CM025021.1;CM025021.1;CM025021.1;CM025021.1;CM025021.1;CM025021.1;CM025021.1;CM025021.1;CM025021.1;CM025021.1;CM025021.1;CM025021.1;CM025021.1;CM025021.1;CM025021.1;CM025021.1;CM025021.1;CM025021.1;CM025021.1;CM025021.1;CM025021.1;CM025021.1;CM025021.1;CM025021.1;CM025021.1;CM025021.1;CM025021.1;CM025021.1;CM025021.1;CM025021.1;CM025021.1;CM025021.1;CM025021.1;CM025021.1;CM025021.1;CM025021.1;CM025021.1;CM025021.1;CM025021.1;CM025021.1;CM025021.1;CM025021.1;CM025021.1;CM025021.1;CM025021.1;CM025021.1;CM025021.1;CM025021.1;CM025021.1;CM025021.1;CM025021.1;CM025021.1;CM025021.1;CM025021.1;CM025021.1;CM025022.1;CM025022.1;CM025022.1;CM025022.1;CM025022.1;CM025022.1;CM025022.1;CM025022.1;CM025022.1;CM025022.1;CM025022.1;CM025022.1;CM025022.1;CM025022.1;CM025022.1;CM025022.1;CM025022.1;CM025022.1;CM025022.1;CM025022.1;CM025022.1;CM025022.1;CM025022.1;CM025022.1;CM025022.1;CM025022.1;CM025022.1;CM025022.1;CM025022.1;CM025022.1;CM025022.1;CM025022.1;CM025022.1;CM025022.1;CM025022.1;CM025022.1;CM025022.1;CM025022.1;CM025022.1;CM025022.1;CM025022.1;CM025022.1;CM025022.1;CM025022.1;CM025022.1;CM025022.1;CM025022.1;CM025022.1;CM025022.1;CM025022.1;CM025022.1;CM025022.1;CM025023.1;CM025023.1;CM025023.1;CM025023.1;CM025023.1;CM025023.1;CM025023.1;CM025023.1;CM025023.1;CM025023.1;CM025023.1;CM025023.1;CM025023.1;CM025023.1;CM025023.1;CM025023.1;CM025023.1;CM025023.1;CM025023.1;CM025023.1;CM025023.1;CM025023.1;CM025023.1;CM025023.1;CM025023.1;CM025023.1;CM025023.1;CM025023.1;CM025023.1;CM025023.1;CM025023.1;CM025023.1;CM025023.1;CM025023.1;CM025023.1;CM025023.1;CM025023.1;CM025023.1;CM025023.1;CM025023.1;CM025023.1;CM025023.1;CM025023.1;CM025023.1;CM025023.1;CM025023.1;CM025023.1;CM025023.1;CM025024.1;CM025024.1;CM025024.1;CM025024.1;CM025024.1;CM025024.1;CM025024.1;CM025024.1;CM025024.1;CM025024.1;CM025024.1;CM025024.1;CM025024.1;CM025024.1;CM025024.1;CM025024.1;CM025024.1;CM025024.1;CM025024.1;CM025024.1;CM025024.1;CM025024.1;CM025024.1;CM025024.1;CM025024.1;CM025024.1;CM025024.1;CM025024.1;CM025024.1;CM025024.1;CM025024.1;CM025024.1;CM025024.1;CM025025.1;CM025025.1;CM025025.1;CM025025.1;CM025025.1;CM025025.1;CM025025.1;CM025025.1;CM025025.1;CM025025.1;CM025025.1;CM025025.1;CM025025.1;CM025025.1;CM025025.1;CM025025.1;CM025025.1;CM025025.1;CM025025.1;CM025025.1;CM025025.1;CM025025.1;CM025025.1;CM025025.1;CM025025.1;CM025025.1;CM025025.1;CM025025.1;CM025025.1;CM025025.1;CM025025.1;CM025025.1;CM025025.1;CM025026.1;CM025026.1;CM025026.1;CM025026.1;CM025026.1;CM025026.1;CM025026.1;CM025026.1;CM025026.1;CM025026.1;CM025026.1;CM025026.1;CM025026.1;CM025026.1;CM025026.1;CM025026.1;CM025026.1;CM025026.1;CM025026.1;CM025026.1;CM025026.1;CM025026.1;CM025026.1;CM025026.1;CM025026.1;CM025026.1;CM025026.1;CM025026.1;CM025026.1;CM025026.1;CM025026.1;CM025026.1;CM025026.1;CM025026.1;CM025026.1;CM025026.1;CM025026.1;CM025026.1;CM025026.1;CM025026.1;CM025026.1;CM025026.1;JAAVVJ010000020.1;JAAVVJ010000020.1;JAAVVJ010000021.1;JAAVVJ010000023.1;JAAVVJ010000027.1;JAAVVJ010000027.1;JAAVVJ010000027.1;JAAVVJ010000028.1;JAAVVJ010000028.1;JAAVVJ010000031.1;JAAVVJ010000032.1;JAAVVJ010000032.1;JAAVVJ010000033.1;JAAVVJ010000034.1;JAAVVJ010000049.1;JAAVVJ010000056.1;JAAVVJ010000063.1;JAAVVJ010000063.1;JAAVVJ010000073.1;JAAVVJ010000073.1;JAAVVJ010000085.1;JAAVVJ010000088.1;JAAVVJ010000110.1;JAAVVJ010000115.1;JAAVVJ010000144.1;JAAVVJ010000655.1;JAAVVJ010000806.1;JAAVVJ010001376.1;JAAVVJ010001637.1;JAAVVJ010001839.1;JAAVVJ010002630.1;JAAVVJ010002803.1;JAAVVJ010003149.1;JAAVVJ010003754.1;JAAVVJ010004602.1;JAAVVJ010005428.1;JAAVVJ010005917.1;JAAVVJ010006395.1;JAAVVJ010006417.1;JAAVVJ010008454.1;JAAVVJ010008990.1;JAAVVJ010009664.1;JAAVVJ010010050.1;JAAVVJ010010096.1;JAAVVJ010010438.1;JAAVVJ010010444.1;JAAVVJ010012125.1;JAAVVJ010012701.1;JAAVVJ010012748.1;JAAVVJ010013714.1;JAAVVJ010014529.1;JAAVVJ010015202.1;JAAVVJ010015350.1;JAAVVJ010015761.1;JAAVVJ010015966.1;JAAVVJ010016620.1;JAAVVJ010017903.1;JAAVVJ010017903.1;JAAVVJ010018293.1;JAAVVJ010018296.1;JAAVVJ010019670.1;JAAVVJ010019734.1;JAAVVJ010020472.1;JAAVVJ010021614.1;JAAVVJ010021721.1;JAAVVJ010022046.1;JAAVVJ010022480.1;JAAVVJ010023396.1;JAAVVJ010026054.1;JAAVVJ010027955.1;JAAVVJ010028215.1;JAAVVJ010028215.1;JAAVVJ010028340.1;JAAVVJ010028340.1;JAAVVJ010028552.1;JAAVVJ010028694.1;JAAVVJ010029130.1;JAAVVJ010029831.1;JAAVVJ010029989.1;JAAVVJ010030016.1;JAAVVJ010030373.1;JAAVVJ010030559.1;JAAVVJ010030915.1;JAAVVJ010030948.1;JAAVVJ010031168.1;JAAVVJ010031392.1;JAAVVJ010031488.1;JAAVVJ010031661.1;JAAVVJ010032256.1;JAAVVJ010032993.1;JAAVVJ010033139.1;JAAVVJ010034343.1;JAAVVJ010035319.1;JAAVVJ010035320.1;JAAVVJ010035343.1;JAAVVJ010035411.1;JAAVVJ010035531.1;JAAVVJ010036063.1;JAAVVJ010036237.1;JAAVVJ010036414.1;JAAVVJ010036472.1;JAAVVJ010036502.1;JAAVVJ010036573.1;JAAVVJ010036780.1;JAAVVJ010036848.1;JAAVVJ010036872.1;JAAVVJ010036930.1;JAAVVJ010036933.1;JAAVVJ010037129.1;JAAVVJ010037129.1;JAAVVJ010037129.1;JAAVVJ010037129.1;JAAVVJ010037297.1;JAAVVJ010037297.1;JAAVVJ010037559.1;JAAVVJ010037726.1;JAAVVJ010037858.1;JAAVVJ010038171.1;JAAVVJ010038177.1;JAAVVJ010038187.1;JAAVVJ010038232.1;JAAVVJ010038306.1;JAAVVJ010038306.1;JAAVVJ010038421.1;JAAVVJ010038604.1;JAAVVJ010038669.1;JAAVVJ010038791.1	880522;1952956;2926336;3295352;6133643;6272085;7240578;7260506;10576640;11718260;12474287;12697462;13047969;16382967;16934019;16934120;18471400;20124496;20369013;20526135;21231978;21852259;22995255;23055937;23068829;24757681;27427589;29015753;30193915;30416904;30729540;31798591;31798677;32483041;32787315;37617391;38666812;42419924;43970084;49337700;49337925;50624551;51788206;53368198;55413827;56710010;56710041;58937566;60021632;60813209;61384304;63750855;1579758;2567544;3994754;4275169;4531126;8361390;10971951;11151189;12627500;13727347;14481257;15990805;20238898;20798291;22914435;23418885;24087584;25876094;27829973;28187153;28352784;30123080;30909268;33549435;34346962;34347203;37115180;42698242;42699178;43722722;45001531;46001559;47529559;48493204;51977480;51977549;53062993;53649323;54563147;55550841;55855394;55905539;59843586;60557402;62530151;1195349;1195509;4786608;5105804;6607615;6705502;9519286;12370654;12516028;13522340;15827233;17309926;17310075;18942107;20494511;21699708;21874468;22643528;24384895;25596007;26298877;26541161;27213670;32133699;32517622;36707002;39698804;41253387;45818366;45854731;46073311;46294146;46534936;50024793;51772569;53910471;55441208;59401812;60106111;60640634;60850049;61492128;62363516;63341138;63976622;64193626;65540845;66031360;66715864;69750445;70572474;71732596;73505718;73681929;73741959;4331590;5106464;6150157;13078214;14465813;17707072;19382932;19830149;20598909;21552817;23848295;24622817;26813432;26815461;33917539;34959211;35232477;37441289;39044103;41574136;48312848;50578152;50604463;50696561;50928855;51994300;51994343;53139093;54204484;57219953;57347357;59394909;59435755;59988619;60715510;60778142;62141947;68967632;71554043;72739557;72865757;72970193;73289090;73289527;73889108;7570;667348;1742503;2200751;5529119;5635619;8511530;10393695;13275262;13983722;17430017;17615789;18775438;18779620;20872160;21780840;22218223;25458268;27217346;34773005;42210220;42425178;44088998;44090749;44423937;44633347;44937553;46685310;47106627;49011740;49537318;50224921;53684904;56103321;56217375;57385665;907195;4185518;4237288;7069852;7770278;7917780;9778388;10140662;10149625;11074205;11645224;12010003;12161163;12327235;13453901;14162879;14649831;19102997;20469078;22136555;22828132;23975365;24292469;25078558;26298721;26759754;29628110;29854603;34066437;34385706;35894549;36656699;39497365;40192025;47008505;48044862;48987191;50634500;53033791;861449;4830348;5107091;5109525;5489294;11815131;12126474;12156931;15395366;20352084;20352907;20355013;20826244;21788434;23705941;26180206;30212699;31319587;33026696;33775132;34589139;34610853;34840194;36561741;37984443;40054131;40641789;40808275;40993154;42336678;44083054;46210272;48164748;48896351;48896556;48992983;49170363;7318842;8453668;8453905;8594257;10537692;12823974;15319277;16732250;17997841;17998040;19812851;23144337;27213260;27524761;27524876;28865724;29914376;30304766;31741895;32161121;32161301;33636436;33636550;34259093;34259597;34937277;34937449;35805049;36720375;36919004;39107776;39108462;40015885;42932378;44121031;45561514;48512694;956190;2927546;3181029;3567610;3727465;5341580;9115804;9649482;10108012;13055164;14343178;15015155;17582021;18336558;18816850;19730601;19730774;22296474;24168236;26536839;30913325;31229743;33481729;33482652;34749012;38097473;38097513;39552683;43995814;44290975;45003166;45003220;46463450;47343715;47540463;49098562;49242376;49457314;49696139;1594841;2020697;5764315;6939086;7000829;8959609;9383915;12717566;13123442;15097346;15479828;27651019;28090162;32868125;36404651;36836592;38351984;40831821;41338849;43304238;45056011;45134239;49855344;467896;1898339;1898423;2890487;4535663;4932595;8214948;8215160;11537142;11905137;12465054;12907024;14520821;14520995;14729163;17509046;18233181;19388524;19388614;20353970;21643396;23987753;25011699;26379389;26475931;26735192;29009531;30349696;32745024;33460930;33461095;35055917;38438988;41026174;41555911;43145777;43630539;43636961;44150312;47896405;50518760;50873743;50873881;51259313;51314116;51314168;52642532;53946969;54320448;54900863;56369771;57449390;59656966;61833330;1375982;1629587;4283001;4296887;5558874;8070446;8606409;11260409;12210356;12210476;13679331;14225079;15064632;15442284;16076235;17653135;20369097;20628721;21928539;23940247;24315049;26480396;28036016;29796302;33440615;34015707;35587744;37516553;39647485;40543952;46880012;48546327;49614177;50123435;50446019;50724057;51168725;52688700;52741097;54335365;55412087;56214808;56678037;1678328;2459898;3794594;5114831;5934836;8291391;8648419;17850352;18330164;19958283;23377566;24678365;25220971;26182314;28354904;28355097;30175976;30370892;31350561;32314557;32854600;34708353;36492737;37670250;2014184;2787172;3193517;4600071;4995432;4997175;5825740;5860832;8434619;11384333;11497139;12527580;16060071;17351210;18663589;18664034;21944620;23718750;23763739;23786005;23786261;25440001;26981175;27497026;28214039;29640187;29792909;30959735;32273056;33560482;34778742;35558220;38433062;40732757;41190930;42829009;7138;897929;4072519;4272186;5692344;5780277;6932015;7082296;13195517;13504124;15723954;15784345;16809604;17002528;19010312;19706831;23023414;23951271;27533671;27946708;28175988;28286280;28830971;29855561;29855743;31036833;32262019;32628700;35020314;37818264;39744761;39759156;39763253;44725653;44725983;45627366;45677199;49124674;49236316;50330061;51370119;52066296;52458164;52570454;56364018;686498;4079649;5262399;5262508;5817428;11513968;12378487;13586104;14354105;14942955;16241807;16504894;16505001;17072439;18156017;19371984;19873343;20615975;22412780;22569658;25640696;25905168;26315303;29452306;29995584;30405943;33127661;33554863;34119906;36397704;36557692;37168550;37191704;37576365;39152646;40107752;40726330;42622034;43448740;44164249;44816311;44886856;45223318;51255046;52314827;55211231;56150465;57174634;216644;1440737;2224413;5254518;8923556;8932049;9854259;11097559;16312648;17456402;18293788;24556616;24628438;25191893;25191999;25330087;26266398;27096146;29600870;30647869;31207459;32243070;33954414;35582439;37088783;39683153;39818917;39819300;43038629;46624870;46847193;47710494;47719539;47997973;51392791;51976438;499148;788484;791135;1024139;1553625;4771629;5210548;7956102;10474470;10787831;12927931;14122622;14708913;15164088;19215544;19772800;25401990;25430141;29186094;30980374;32314613;35349836;36030425;36560433;36742461;37226511;37501577;38024656;38112099;39224209;39819012;41681432;44055351;44498901;48161025;51178658;51178821;51482503;1129250;4492098;6628271;6698964;8884265;11482244;12030881;13348289;13435192;14286882;14628805;14713517;14878455;15522104;15522348;15707850;18012947;18382599;21289161;21324704;24284038;26076929;26176995;29008571;30040457;32121626;33677707;33897228;34124210;35161091;37962132;39002685;39995931;42456962;42962985;43441013;43441112;44210343;45874192;46867340;48983173;49367449;2391330;6535613;9426212;10485407;10520794;11606516;12860713;13912078;15332092;15485643;17466169;22114172;25320277;25474616;26577445;26745540;29856155;32906665;32973835;33739309;36668554;37230992;42430910;43891296;44436765;46157374;47491398;48357282;48454302;549548;1096788;1097356;1497034;2008228;2489075;5765103;8421518;8536990;10816241;12296731;12521026;13120024;14219984;14480622;17819196;19834887;21146978;21993933;23038810;23351823;23378952;26230064;27685472;27685945;30074362;30613143;31368793;33016923;34609448;34970385;37397222;39318618;40735777;40973905;40974006;43051861;44661376;50115251;50259685;1420143;2950512;8421515;11840372;12853777;16259711;18215340;18793462;19120006;21598953;24405267;25862400;27262351;28618849;28619406;31020842;32422918;36644470;37405525;38909200;41757106;42370703;42404189;43246005;43246097;45922999;47258475;48228176;49073322;49842505;51360870;52620775;896194;2224961;3263536;8207745;8843427;12889634;12959632;14232403;15533946;16010935;19886326;1978409;3086231;3900341;5186596;9847130;11350311;14026355;14104701;14104898;18716828;19916889;731269;1840137;3834291;6480839;9243396;9462886;10402550;10736939;12957181;14155940;14167575;14758303;25067355;25654611;27489193;31928723;32331720;10761185;16381842;20246842;23682204;24279291;26414633;26414786;27578974;27879113;28061311;28651024;29256859;29881823;31356288;32420103;400721;788536;790051;1064550;2192216;2927341;2942134;2942231;5279439;6502880;7084962;8867414;11745993;12476586;13754553;13754691;14142590;14982674;16304934;16847264;17208319;17481060;18295393;19449045;19598807;20777490;21219457;24671447;25062101;25954340;27393021;27548111;28551845;30836581;31557222;37615843;38575908;40178481;40494640;41706081;45412652;45444581;45446047;45712824;46763581;46920756;47284389;51602032;2230998;3441141;4378421;7057435;7490254;7540685;7729495;7986073;8577804;8756885;15553280;18671877;19013678;19021943;19279162;21173795;22535663;23647946;24081722;24081849;25135015;25135239;25139576;25370556;26443489;27641659;27936375;28112397;28616084;31604248;31736049;36834223;38030586;39620731;40213757;41162656;42882203;43860075;43960116;44613957;45869947;46259661;47136179;49011858;50528873;51000214;52445863;52822218;1115049;3163092;4009985;5121085;7266989;11082571;11155455;12003465;13596772;18283294;22104167;24426914;27388943;29060881;30813573;32617151;38047797;38534537;41290509;41518604;1538699;2708720;4009928;4267400;5261190;5367918;5603278;5603405;6384264;7605354;8410287;8690493;8993515;12966918;14118765;14133266;14964290;16544717;16612194;20041123;20107848;21357308;21895144;22375890;26925976;28994743;31428648;36641974;36767268;37442085;38005849;40665257;629966;2262371;3899221;5757906;6182541;6824132;7799112;16506584;16506706;17667713;17670289;18099620;18880848;19963828;26078719;26363516;28549680;28622744;30694149;37124977;37331832;39767376;1249568;1250523;1526033;3164163;4538435;6116207;6265633;8312365;9463316;14326845;17739755;18098930;19030093;19043891;20008068;22507895;23041182;24330091;24387411;28097323;34246595;36505796;38806473;41400687;42329966;43628804;1456608;1456687;1626784;1825988;3118446;3268991;3300306;7899035;8219210;10476060;11303671;15679770;15688493;18555460;22164856;22428746;23710148;24276663;25444529;28319149;30204751;30693333;2120163;4732623;4827902;6517837;10410492;19418665;26236468;28901872;31752162;32026165;32110237;1012395;2066306;5334713;6896659;6947447;7048542;8460872;10085994;10086453;17893587;19452640;20912918;22238654;26927681;28316130;29554757;32500621;33659456;1964043;3426046;3583850;3680678;6291799;9883693;10085502;16255033;19441368;20227914;22501534;22501619;30020610;31636313;31971014;1104079;2357977;3398898;3399117;5693816;5936780;7978921;11632682;11756650;13717603;14644493;17074086;17406884;18460932;23191464;23355633;24627469;25707417;28181468;28181722;29517752;31396941;2035028;2051414;5022576;11137906;11571141;12147892;13041783;13125198;17197266;18243690;22470902;24023681;24219146;24219278;25565152;25978500;26871749;27889796;28393557;32228074;1349727;1751650;12654;328660;140830;153158;216492;74518;197997;89151;128258;141424;167469;6366;79064;86658;50146;50561;49661;54740;24780;35554;20411;20913;10962;2111;13715;18978;2645;7117;1507;18360;5409;9881;2872;172;1474;999;1013;9036;32981;1;26214;8492;23855;36483;477;2014;2662;6462;1925;5033;689;5561;32;4;12833;21327;1;36338;783;277;1005;2729;193;8213;1373;12330;2069;721;271;500;1132;1562;7867;14526;22320;4631;7101;12302;30300;9237;4202;4576;15786;150;1940;7417;225;31831;1271;13061;19619;336;3335;131027;1;22536;15198;4566;6844;4050;10471;1876;1385;47301;96231;8349;6181;6332;9319;31967;22692;23119;7659;140505;55379;2508;37837;5933;15245;153323;158804;4759;24695;1701;40954	880770;1952983;2926471;3295371;6133851;6272167;7240602;7260562;10576724;11718541;12474297;12697488;13047987;16383209;16934042;16934251;18471460;20124582;20369268;20526289;21232222;21852310;22995377;23056092;23068858;24757865;27427606;29015828;30194010;30417147;30729655;31798606;31798706;32483081;32787348;37617532;38666878;42420078;43970155;49337881;49338103;50624672;51788254;53368247;55413907;56710046;56710180;58937703;60021665;60813360;61384472;63750952;1579800;2567763;3994871;4275436;4531195;8361510;10971961;11151374;12627566;13727418;14481646;15990864;20238943;20798453;22914844;23419046;24087602;25876115;27830072;28187317;28353150;30123147;30909349;33549608;34347117;34347216;37115221;42698352;42699271;43722789;45001846;46001710;47529607;48493232;51977494;51977559;53063007;53649449;54563459;55550945;55855488;55905593;59843638;60557534;62530251;1195363;1195528;4786681;5105860;6607701;6705558;9519380;12370684;12516183;13522382;15827333;17310027;17310090;18942217;20494629;21699981;21874663;22643666;24385034;25596424;26298973;26541201;27213800;32133776;32518010;36707326;39698817;41253534;45818391;45854773;46073344;46294202;46535267;50024855;51772817;53910707;55441236;59401928;60106124;60640686;60850102;61492200;62363784;63341204;63976711;64193678;65540960;66031529;66715945;69750552;70572487;71732784;73505766;73682002;73742110;4331614;5106614;6150187;13078377;14466080;17707233;19382953;19830222;20599042;21552977;23848346;24622874;26813547;26815575;33917955;34959324;35232527;37441525;39044154;41574157;48312909;50578252;50604758;50696671;50929010;51994315;51994564;53139183;54204524;57220122;57347465;59395155;59435823;59988648;60715526;60778184;62141965;68967804;71554152;72739602;72865908;72970595;73289507;73289610;73889151;7972;667431;1742679;2200883;5529229;5635747;8511628;10393827;13275449;13983733;17430066;17615986;18775470;18779667;20872482;21780907;22218269;25458322;27217407;34773070;42210384;42425376;44089014;44090768;44424087;44633517;44937607;46685364;47106809;49011812;49537435;50225216;53685228;56103585;56217472;57385675;907253;4185657;4237442;7070197;7770464;7917905;9778402;10140692;10149655;11074288;11645273;12010201;12161488;12327344;13453920;14163025;14649866;19103057;20469332;22136610;22828199;23975418;24292549;25078605;26298735;26759859;29628212;29854848;34066492;34385758;35894580;36656865;39497397;40192139;47008568;48044909;48987634;50634542;53033961;861667;4830389;5107114;5109558;5489346;11815525;12126605;12157273;15395757;20352916;20355026;20359187;20826275;21788597;23706428;26180327;30212709;31319901;33026718;33775432;34589471;34611008;34840259;36561874;37984486;40054154;40641943;40808502;40993167;42336813;44083073;46210295;48164788;48896372;48896575;48993037;49170393;7318923;8453687;8453917;8594310;10537707;12824132;15319528;16732650;17997952;17998063;19813022;23144709;27213286;27524834;27524914;28865764;29914412;30304914;31742259;32161142;32161314;33636466;33636582;34259230;34259733;34937390;34937483;35805206;36720827;36919142;39108126;39108908;40015960;42932548;44121137;45561760;48512833;956233;2927586;3181096;3567647;3727542;5341668;9115846;9649604;10108072;13055246;14343222;15015212;17582047;18336568;18817141;19730629;19730872;22296500;24168329;26536859;30913428;31229914;33481818;33482712;34749072;38097483;38097536;39552793;43995897;44291015;45003186;45003449;46463535;47343847;47540527;49098604;49242405;49457326;49696163;1594978;2020736;5764376;6939098;7000890;8959658;9383978;12717582;13123585;15097378;15480180;27651144;28090208;32868271;36404835;36836639;38352030;40831854;41338941;43304290;45056150;45134378;49855405;467951;1898350;1898437;2890631;4536273;4932790;8214969;8215173;11537191;11905221;12465114;12907180;14520842;14521006;14729306;17509119;18233227;19388538;19388649;20353984;21643562;23987796;25011930;26379436;26475943;26735548;29009551;30349751;32745388;33461000;33461110;35056080;38439002;41026356;41556015;43145899;43630565;43637046;44150368;47896457;50518893;50873792;50873904;51259354;51314160;51314223;52642594;53947088;54320498;54900873;56369961;57449771;59657017;61833417;1376131;1629639;4283049;4296937;5559019;8070715;8606420;11260475;12210372;12210527;13679375;14225250;15064781;15442560;16076252;17653209;20369169;20629031;21928592;23940354;24315124;26480455;28036170;29796476;33440736;34015845;35587849;37516814;39647586;40544001;46880043;48546435;49614221;50123476;50446077;50724119;51168913;52688759;52741349;54335540;55412101;56214893;56678110;1678484;2459949;3794655;5114886;5934872;8291517;8648464;17850393;18330221;19958413;23377580;24678554;25221117;26182433;28354919;28355191;30176228;30371053;31350583;32314600;32854707;34708714;36493248;37670268;2014283;2787220;3193637;4600132;4995480;4997288;5826065;5860885;8434761;11384468;11497178;12527853;16060275;17351454;18663694;18664119;21944736;23718917;23764000;23786036;23786292;25440062;26981187;27497060;28214166;29640270;29793088;30959787;32273208;33560653;34778785;35558259;38433123;40732931;41191006;42829089;7160;898102;4072544;4272199;5692529;5780322;6932158;7082344;13195568;13504172;15723972;15784531;16809637;17002554;19010349;19706850;23023449;23951318;27533766;27947038;28176104;28286405;28831027;29855646;29855761;31036871;32262061;32628812;35020350;37818330;39744911;39759219;39763300;44725676;44726258;45627414;45677256;49124777;49236369;50330194;51370165;52066362;52458286;52570727;56364069;686572;4079982;5262485;5262700;5817590;11514019;12378674;13586134;14354193;14943029;16241960;16504958;16505227;17072503;18156063;19372173;19873397;20616034;22412924;22569783;25640758;25905230;26315358;29452403;29995725;30405953;33127831;33554949;34120027;36397758;36557779;37168629;37191765;37576444;39152705;40108000;40726362;42622123;43448839;44164454;44816363;44887123;45223407;51255319;52314903;55211286;56150804;57174704;216818;1440801;2224523;5254574;8923602;8932066;9854491;11097709;16312696;17456519;18293814;24556828;24628608;25191924;25192030;25330255;26266478;27096450;29600888;30647923;31207541;32243197;33954464;35583157;37088854;39683346;39819164;39819573;43038643;46624892;46847340;47710593;47719823;47997990;51393497;51976482;499170;788777;791217;1024311;1553707;4771839;5210699;7956160;10474732;10787989;12927980;14122787;14708972;15164392;19215619;19773210;25402416;25430178;29186225;30980425;32314705;35349852;36030447;36560452;36742490;37226652;37501620;38024704;38112296;39224229;39819543;41681507;44055372;44498963;48161135;51178670;51178838;51482598;1129315;4492153;6628491;6699140;8884407;11482958;12030897;13348430;13435249;14286940;14628816;14713613;14878489;15522124;15522396;15707894;18013006;18382731;21289226;21324727;24284197;26076982;26177040;29008603;30040520;32121701;33677764;33897242;34124369;35161243;37962154;39002701;39996299;42457142;42963042;43441041;43441141;44210398;45874263;46867444;48983281;49367710;2391559;6535655;9426289;10485462;10520949;11606571;12860725;13912146;15332209;15485713;17466311;22114273;25320312;25474908;26577509;26745569;29856201;32906912;32973875;33739356;36668823;37231063;42430922;43891327;44436803;46157488;47491439;48357473;48454551;549592;1096904;1097436;1497114;2008249;2489085;5765156;8421565;8537156;10816367;12296789;12521143;13120041;14220045;14480638;17819339;19834994;21147033;21993945;23038824;23351959;23379102;26230102;27685592;27686094;30074417;30613280;31368940;33017317;34609489;34970560;37397277;39318639;40735832;40973934;40974022;43051897;44661431;50115271;50259790;1420376;2950554;8421586;11840452;12853914;16259805;18215524;18793805;19120162;21599009;24405403;25862742;27262482;28619003;28619468;31021009;32422980;36644618;37405626;38909491;41757152;42371165;42404249;43246045;43246115;45923114;47258525;48228272;49073465;49842528;51361009;52620846;896249;2225094;3263641;8207991;8843578;12889796;12959795;14232685;15534292;16011163;19886489;1978457;3086257;3900745;5186695;9847176;11350659;14026413;14104824;14104941;18716856;19917006;731408;1840180;3834346;6480876;9243457;9463091;10402721;10737015;12957443;14156113;14167748;14758613;25067503;25654665;27489547;31928784;32331769;10761197;16382017;20246908;23682260;24279328;26414646;26414798;27579153;27879256;28061428;28651382;29256880;29881872;31356355;32420171;400754;788601;790422;1064616;2192269;2927568;2942160;2942251;5279562;6502911;7085005;8867429;11746055;12476616;13754565;13754714;14142908;14982746;16305095;16847422;17208331;17481169;18295502;19449362;19598955;20777506;21219486;24671610;25062428;25954456;27393046;27548185;28552076;30836639;31557244;37615887;38575964;40178505;40494692;41706152;45412785;45444633;45446064;45712889;46763675;46920942;47284598;51602069;2231058;3441268;4378497;7057540;7490506;7540736;7729546;7986250;8577837;8756916;15553336;18672040;19013864;19022151;19279324;21173945;22535685;23647992;24081768;24081860;25135033;25135306;25139693;25370580;26443651;27641687;27936405;28112520;28616148;31604337;31736113;36834293;38030665;39620741;40213767;41162695;42882354;43860236;43960158;44613972;45869992;46259716;47136203;49012011;50528927;51000603;52445916;52822233;1115102;3163120;4010035;5121127;7267029;11082700;11155564;12003504;13596799;18283317;22104205;24427050;27389056;29061068;30813627;32617424;38048062;38534629;41290651;41518666;1538890;2708790;4009983;4267440;5261258;5367966;5603352;5603426;6384834;7605402;8410347;8690504;8993546;12967057;14118785;14133511;14964340;16544779;16612374;20041140;20108041;21357439;21895504;22375940;26926044;28994888;31428688;36642138;36767420;37442122;38005968;40665371;630017;2262471;3899271;5758087;6182590;6824147;7799156;16506637;16506732;17667749;17670311;18099744;18881008;19963863;26078783;26363556;28549838;28622902;30694225;37125032;37331917;39767427;1249823;1250640;1526085;3164222;4538486;6116471;6265673;8312552;9463434;14326861;17739807;18098981;19030140;19043943;20008093;22507906;23041199;24330108;24387578;28097373;34246609;36505819;38806485;41400811;42330112;43629060;1456659;1457041;1627041;1826041;3118497;3269159;3300361;7899109;8219283;10476173;11303968;15679880;15688510;18555660;22164888;22428779;23710392;24276715;25444588;28319204;30204999;30693570;2120215;4732679;4828279;6517915;10410575;19418712;26236809;28901882;31752216;32026203;32110288;1012505;2066368;5334887;6896756;6947492;7048762;8460930;10086265;10086496;17893682;19452829;20912973;22238806;26927997;28316255;29554821;32500844;33659555;1964100;3426216;3583974;3680734;6291818;9883711;10085558;16255084;19441446;20227949;22501554;22501640;30020663;31636465;31971092;1104149;2358013;3398911;3399128;5693910;5937218;7979056;11632702;11756817;13717651;14644504;17074231;17407179;18461008;23191618;23355779;24627499;25707460;28181492;28181854;29517804;31396964;2035160;2051478;5022603;11137983;11571200;12147963;13041846;13125321;17197282;18243838;22470973;24023970;24219190;24219305;25565327;25978683;26871894;27889856;28393642;32228209;1349785;1752006;12665;328710;140955;153283;216664;74557;198048;89187;128344;141486;167579;6419;79210;86688;50307;50572;50013;55092;24930;35678;20555;20981;10974;2292;13785;19017;2721;7396;1549;18382;5525;9915;2920;318;1607;1043;1072;9090;33094;57;26309;8879;23918;36561;874;2080;2724;6527;1952;5064;742;5732;94;36;12879;21344;33;36484;1048;338;1063;2880;227;8247;1501;12489;2358;817;465;717;1338;1574;7970;14589;22393;5040;7492;12401;30588;9344;4264;4660;15873;202;2339;7568;632;31854;1325;13246;19671;746;3396;131068;60;22574;15245;4683;6856;4143;10494;1894;1825;47543;96313;8360;6206;6345;9364;31990;22867;23282;7720;140559;55444;2537;38103;5994;15509;153351;158868;4769;24729;1829;41369	-;-;-;-;-;-;-;-;-;-;-;-;-;-;-;-;-;-;-;-;-;-;-;-;-;-;-;-;-;-;-;-;-;-;-;-;-;-;-;-;-;-;-;-;-;-;-;-;-;-;-;-;+;+;+;+;+;+;+;+;+;+;+;+;+;+;+;+;+;+;+;+;+;+;+;+;+;+;+;+;+;+;+;+;+;+;+;+;+;+;+;+;+;+;+;+;+;-;-;-;-;-;-;-;-;-;-;-;-;-;-;-;-;-;-;-;-;-;-;-;-;-;-;-;-;-;-;-;-;-;-;-;-;-;-;-;-;-;-;-;-;-;-;-;-;-;-;-;-;-;-;-;+;+;+;+;+;+;+;+;+;+;+;+;+;+;+;+;+;+;+;+;+;+;+;+;+;+;+;+;+;+;+;+;+;+;+;+;+;+;+;+;+;+;+;+;+;+;+;+;+;+;+;+;+;+;+;+;+;+;+;+;+;+;+;+;+;+;+;+;+;+;+;+;+;+;+;+;+;+;+;+;+;-;-;-;-;-;-;-;-;-;-;-;-;-;-;-;-;-;-;-;-;-;-;-;-;-;-;-;-;-;-;-;-;-;-;-;-;-;-;-;+;+;+;+;+;+;+;+;+;+;+;+;+;+;+;+;+;+;+;+;+;+;+;+;+;+;+;+;+;+;+;+;+;+;+;+;+;-;-;-;-;-;-;-;-;-;-;-;-;-;-;-;-;-;-;-;-;-;-;-;-;-;-;-;-;-;-;-;-;-;-;-;-;-;+;+;+;+;+;+;+;+;+;+;+;+;+;+;+;+;+;+;+;+;+;+;+;+;+;+;+;+;+;+;+;+;+;+;+;+;+;+;+;-;-;-;-;-;-;-;-;-;-;-;-;-;-;-;-;-;-;-;-;-;-;-;+;+;+;+;+;+;+;+;+;+;+;+;+;+;+;+;+;+;+;+;+;+;+;+;+;+;+;+;+;+;+;+;+;+;+;+;+;+;+;+;+;+;+;+;+;+;+;+;+;+;+;+;+;+;-;-;-;-;-;-;-;-;-;-;-;-;-;-;-;-;-;-;-;-;-;-;-;-;-;-;-;-;-;-;-;-;-;-;-;-;-;-;-;-;-;-;-;+;+;+;+;+;+;+;+;+;+;+;+;+;+;+;+;+;+;+;+;+;+;+;+;-;-;-;-;-;-;-;-;-;-;-;-;-;-;-;-;-;-;-;-;-;-;-;-;-;-;-;-;-;-;-;-;-;-;-;-;+;+;+;+;+;+;+;+;+;+;+;+;+;+;+;+;+;+;+;+;+;+;+;+;+;+;+;+;+;+;+;+;+;+;+;+;+;+;+;+;+;+;+;+;+;-;-;-;-;-;-;-;-;-;-;-;-;-;-;-;-;-;-;-;-;-;-;-;-;-;-;-;-;-;-;-;-;-;-;-;-;-;-;-;-;-;-;-;-;-;-;-;-;+;+;+;+;+;+;+;+;+;+;+;+;+;+;+;+;+;+;+;+;+;+;+;+;+;+;+;+;+;+;+;+;+;+;+;+;-;-;-;-;-;-;-;-;-;-;-;-;-;-;-;-;-;-;-;-;-;-;-;-;-;-;-;-;-;-;-;-;-;-;-;-;-;-;+;+;+;+;+;+;+;+;+;+;+;+;+;+;+;+;+;+;+;+;+;+;+;+;+;+;+;+;+;+;+;+;+;+;+;+;+;+;+;+;+;+;-;-;-;-;-;-;-;-;-;-;-;-;-;-;-;-;-;-;-;-;-;-;-;-;-;-;-;-;-;+;+;+;+;+;+;+;+;+;+;+;+;+;+;+;+;+;+;+;+;+;+;+;+;+;+;+;+;+;+;+;+;+;+;+;+;+;+;+;+;-;-;-;-;-;-;-;-;-;-;-;-;-;-;-;-;-;-;-;-;-;-;-;-;-;-;-;-;-;-;-;-;+;+;+;+;+;+;+;+;+;+;+;-;-;-;-;-;-;-;-;-;-;-;-;-;-;-;-;-;-;-;-;-;-;-;-;-;-;-;-;+;+;+;+;+;+;+;+;+;+;+;+;+;+;+;-;-;-;-;-;-;-;-;-;-;-;-;-;-;-;-;-;-;-;-;-;-;-;-;-;-;-;-;-;-;-;-;-;-;-;-;-;-;-;-;-;-;-;-;-;-;-;-;+;+;+;+;+;+;+;+;+;+;+;+;+;+;+;+;+;+;+;+;+;+;+;+;+;+;+;+;+;+;+;+;+;+;+;+;+;+;+;+;+;+;+;+;+;+;+;+;-;-;-;-;-;-;-;-;-;-;-;-;-;-;-;-;-;-;-;-;+;+;+;+;+;+;+;+;+;+;+;+;+;+;+;+;+;+;+;+;+;+;+;+;+;+;+;+;+;+;+;+;-;-;-;-;-;-;-;-;-;-;-;-;-;-;-;-;-;-;-;-;-;-;+;+;+;+;+;+;+;+;+;+;+;+;+;+;+;+;+;+;+;+;+;+;+;+;+;+;-;-;-;-;-;-;-;-;-;-;-;-;-;-;-;-;-;-;-;-;-;-;+;+;+;+;+;+;+;+;+;+;+;-;-;-;-;-;-;-;-;-;-;-;-;-;-;-;-;-;-;+;+;+;+;+;+;+;+;+;+;+;+;+;+;+;+;+;+;+;+;+;+;+;+;+;+;+;+;+;+;+;+;+;+;+;+;+;-;-;-;-;-;-;-;-;-;-;-;-;-;-;-;-;-;-;-;-;+;-;+;+;-;-;+;-;+;+;+;-;+;+;+;-;-;-;+;+;-;-;-;-;-;+;+;-;+;-;-;-;-;-;-;-;+;-;-;-;+;+;+;+;-;-;+;-;-;-;-;+;-;+;+;+;+;+;+;-;-;-;+;-;+;+;-;-;-;+;-;-;-;-;+;+;+;-;+;+;-;-;-;-;+;-;-;+;+;+;+;-;-;+;-;+;+;-;+;-;+;+;+;+;-;+;-;+;-;-;-;+;+;+;-;+;+;-;+;-;-;-;-;+;+;-;-	157040	20540.41	29222.25	36921.62	35528.97	38100.03	29195.80	38752.95	27101.20	28866.05	31543.00	24094.47	25327.07	16241.67	27927.20	23110.82	22948.12	22549.99	13820.32	14164.33	12483.26	14688.52	9437.46	15297.41	20247.25	14340.02	14896.57
NotFur1_rnd-1_family-1211:hAT-Tip100:DNA	CM025008.1;CM025008.1;CM025008.1;CM025008.1;CM025008.1;CM025008.1;CM025008.1;CM025008.1;CM025008.1;CM025008.1;CM025008.1;CM025008.1;CM025008.1;CM025008.1;CM025008.1;CM025008.1;CM025008.1;CM025008.1;CM025008.1;CM025008.1;CM025009.1;CM025009.1;CM025009.1;CM025009.1;CM025009.1;CM025009.1;CM025009.1;CM025009.1;CM025009.1;CM025009.1;CM025009.1;CM025009.1;CM025009.1;CM025009.1;CM025009.1;CM025009.1;CM025009.1;CM025009.1;CM025009.1;CM025009.1;CM025009.1;CM025009.1;CM025009.1;CM025009.1;CM025009.1;CM025009.1;CM025009.1;CM025009.1;CM025009.1;CM025009.1;CM025009.1;CM025009.1;CM025009.1;CM025009.1;CM025009.1;CM025009.1;CM025010.1;CM025010.1;CM025010.1;CM025010.1;CM025010.1;CM025010.1;CM025010.1;CM025010.1;CM025010.1;CM025010.1;CM025010.1;CM025010.1;CM025010.1;CM025010.1;CM025010.1;CM025010.1;CM025010.1;CM025010.1;CM025010.1;CM025010.1;CM025010.1;CM025010.1;CM025010.1;CM025010.1;CM025010.1;CM025010.1;CM025010.1;CM025011.1;CM025011.1;CM025011.1;CM025011.1;CM025011.1;CM025011.1;CM025011.1;CM025011.1;CM025011.1;CM025011.1;CM025011.1;CM025011.1;CM025011.1;CM025011.1;CM025011.1;CM025011.1;CM025011.1;CM025011.1;CM025011.1;CM025011.1;CM025011.1;CM025012.1;CM025012.1;CM025012.1;CM025012.1;CM025012.1;CM025012.1;CM025012.1;CM025012.1;CM025012.1;CM025012.1;CM025012.1;CM025012.1;CM025012.1;CM025012.1;CM025012.1;CM025012.1;CM025012.1;CM025012.1;CM025012.1;CM025012.1;CM025013.1;CM025013.1;CM025013.1;CM025013.1;CM025013.1;CM025013.1;CM025013.1;CM025013.1;CM025013.1;CM025013.1;CM025013.1;CM025013.1;CM025013.1;CM025013.1;CM025013.1;CM025013.1;CM025013.1;CM025013.1;CM025013.1;CM025013.1;CM025014.1;CM025014.1;CM025014.1;CM025014.1;CM025014.1;CM025014.1;CM025014.1;CM025014.1;CM025014.1;CM025014.1;CM025015.1;CM025015.1;CM025015.1;CM025015.1;CM025015.1;CM025015.1;CM025015.1;CM025015.1;CM025015.1;CM025015.1;CM025015.1;CM025015.1;CM025015.1;CM025015.1;CM025015.1;CM025015.1;CM025015.1;CM025015.1;CM025015.1;CM025015.1;CM025016.1;CM025016.1;CM025016.1;CM025016.1;CM025016.1;CM025016.1;CM025016.1;CM025016.1;CM025016.1;CM025016.1;CM025016.1;CM025016.1;CM025016.1;CM025016.1;CM025016.1;CM025017.1;CM025017.1;CM025017.1;CM025017.1;CM025017.1;CM025017.1;CM025017.1;CM025017.1;CM025017.1;CM025017.1;CM025017.1;CM025017.1;CM025017.1;CM025017.1;CM025017.1;CM025017.1;CM025017.1;CM025017.1;CM025017.1;CM025017.1;CM025017.1;CM025017.1;CM025017.1;CM025017.1;CM025017.1;CM025017.1;CM025017.1;CM025018.1;CM025018.1;CM025018.1;CM025018.1;CM025018.1;CM025018.1;CM025018.1;CM025018.1;CM025018.1;CM025018.1;CM025018.1;CM025018.1;CM025018.1;CM025018.1;CM025018.1;CM025018.1;CM025018.1;CM025018.1;CM025018.1;CM025018.1;CM025018.1;CM025018.1;CM025018.1;CM025018.1;CM025018.1;CM025018.1;CM025018.1;CM025018.1;CM025018.1;CM025019.1;CM025019.1;CM025019.1;CM025019.1;CM025019.1;CM025019.1;CM025019.1;CM025020.1;CM025020.1;CM025020.1;CM025020.1;CM025020.1;CM025020.1;CM025020.1;CM025020.1;CM025020.1;CM025021.1;CM025021.1;CM025021.1;CM025021.1;CM025021.1;CM025021.1;CM025021.1;CM025021.1;CM025021.1;CM025021.1;CM025021.1;CM025021.1;CM025021.1;CM025021.1;CM025021.1;CM025022.1;CM025022.1;CM025022.1;CM025022.1;CM025022.1;CM025023.1;CM025023.1;CM025023.1;CM025023.1;CM025023.1;CM025023.1;CM025023.1;CM025023.1;CM025023.1;CM025023.1;CM025023.1;CM025023.1;CM025023.1;CM025023.1;CM025023.1;CM025023.1;CM025023.1;CM025023.1;CM025024.1;CM025024.1;CM025025.1;CM025025.1;CM025025.1;CM025025.1;CM025025.1;CM025025.1;CM025025.1;CM025025.1;CM025025.1;CM025025.1;CM025025.1;CM025025.1;CM025025.1;CM025026.1;CM025026.1;CM025026.1;CM025026.1;CM025026.1;CM025026.1;CM025026.1;CM025026.1;CM025026.1;CM025026.1;CM025026.1;JAAVVJ010000025.1;JAAVVJ010000029.1;JAAVVJ010000036.1;JAAVVJ010000045.1;JAAVVJ010000046.1;JAAVVJ010000054.1;JAAVVJ010000063.1;JAAVVJ010000064.1;JAAVVJ010000065.1;JAAVVJ010000086.1;JAAVVJ010000094.1;JAAVVJ010000101.1;JAAVVJ010000101.1;JAAVVJ010000115.1;JAAVVJ010000151.1;JAAVVJ010000155.1;JAAVVJ010000996.1;JAAVVJ010001147.1;JAAVVJ010001491.1;JAAVVJ010001547.1;JAAVVJ010001716.1;JAAVVJ010002566.1;JAAVVJ010002867.1;JAAVVJ010002867.1;JAAVVJ010002992.1;JAAVVJ010003256.1;JAAVVJ010003256.1;JAAVVJ010003602.1;JAAVVJ010003673.1;JAAVVJ010003819.1;JAAVVJ010003819.1;JAAVVJ010003994.1;JAAVVJ010004410.1;JAAVVJ010004811.1;JAAVVJ010005136.1;JAAVVJ010005371.1;JAAVVJ010005491.1;JAAVVJ010005635.1;JAAVVJ010005961.1;JAAVVJ010005998.1;JAAVVJ010006153.1;JAAVVJ010006214.1;JAAVVJ010006475.1;JAAVVJ010006700.1;JAAVVJ010006763.1;JAAVVJ010007063.1;JAAVVJ010007063.1;JAAVVJ010007682.1;JAAVVJ010007682.1;JAAVVJ010008042.1;JAAVVJ010008058.1;JAAVVJ010008058.1;JAAVVJ010008270.1;JAAVVJ010008330.1;JAAVVJ010008347.1;JAAVVJ010008488.1;JAAVVJ010008506.1;JAAVVJ010008655.1;JAAVVJ010008722.1;JAAVVJ010009157.1;JAAVVJ010009639.1;JAAVVJ010009726.1;JAAVVJ010010246.1;JAAVVJ010010356.1;JAAVVJ010010457.1;JAAVVJ010010536.1;JAAVVJ010010784.1;JAAVVJ010010784.1;JAAVVJ010010784.1;JAAVVJ010011090.1;JAAVVJ010011090.1;JAAVVJ010011090.1;JAAVVJ010011293.1;JAAVVJ010011387.1;JAAVVJ010011704.1;JAAVVJ010012098.1;JAAVVJ010012257.1;JAAVVJ010012302.1;JAAVVJ010012380.1;JAAVVJ010012380.1;JAAVVJ010012511.1;JAAVVJ010013904.1;JAAVVJ010013952.1;JAAVVJ010014480.1;JAAVVJ010014563.1;JAAVVJ010014756.1;JAAVVJ010015120.1;JAAVVJ010015811.1;JAAVVJ010015898.1;JAAVVJ010016037.1;JAAVVJ010016052.1;JAAVVJ010016316.1;JAAVVJ010017788.1;JAAVVJ010017930.1;JAAVVJ010018008.1;JAAVVJ010018089.1;JAAVVJ010018351.1;JAAVVJ010018439.1;JAAVVJ010018684.1;JAAVVJ010018684.1;JAAVVJ010019004.1;JAAVVJ010019077.1;JAAVVJ010019352.1;JAAVVJ010019352.1;JAAVVJ010019752.1;JAAVVJ010020005.1;JAAVVJ010020382.1;JAAVVJ010020897.1;JAAVVJ010021274.1;JAAVVJ010021314.1;JAAVVJ010021612.1;JAAVVJ010021612.1;JAAVVJ010021627.1;JAAVVJ010021919.1;JAAVVJ010021996.1;JAAVVJ010022137.1;JAAVVJ010022646.1;JAAVVJ010022646.1;JAAVVJ010022742.1;JAAVVJ010022996.1;JAAVVJ010023067.1;JAAVVJ010023591.1;JAAVVJ010024329.1;JAAVVJ010024329.1;JAAVVJ010024479.1;JAAVVJ010024779.1;JAAVVJ010025281.1;JAAVVJ010025438.1;JAAVVJ010025573.1;JAAVVJ010025975.1;JAAVVJ010025975.1;JAAVVJ010026094.1;JAAVVJ010026578.1;JAAVVJ010026578.1;JAAVVJ010026730.1;JAAVVJ010026939.1;JAAVVJ010026961.1;JAAVVJ010027080.1;JAAVVJ010027145.1;JAAVVJ010027145.1;JAAVVJ010028120.1;JAAVVJ010028350.1;JAAVVJ010028498.1;JAAVVJ010028651.1;JAAVVJ010028651.1;JAAVVJ010028995.1;JAAVVJ010029053.1;JAAVVJ010029053.1;JAAVVJ010029140.1;JAAVVJ010029331.1;JAAVVJ010029896.1;JAAVVJ010030494.1;JAAVVJ010030617.1;JAAVVJ010030617.1;JAAVVJ010030681.1;JAAVVJ010031082.1;JAAVVJ010031749.1;JAAVVJ010031764.1;JAAVVJ010031887.1;JAAVVJ010031941.1;JAAVVJ010032254.1;JAAVVJ010032538.1;JAAVVJ010032538.1;JAAVVJ010032932.1;JAAVVJ010033348.1;JAAVVJ010033597.1;JAAVVJ010033597.1;JAAVVJ010033669.1;JAAVVJ010033713.1;JAAVVJ010033933.1;JAAVVJ010034341.1;JAAVVJ010034404.1;JAAVVJ010034404.1;JAAVVJ010034673.1;JAAVVJ010034853.1;JAAVVJ010035423.1;JAAVVJ010035423.1;JAAVVJ010035717.1;JAAVVJ010035728.1;JAAVVJ010035728.1;JAAVVJ010035738.1;JAAVVJ010035748.1;JAAVVJ010035765.1;JAAVVJ010035838.1;JAAVVJ010035921.1;JAAVVJ010036051.1;JAAVVJ010036160.1;JAAVVJ010036189.1;JAAVVJ010036305.1;JAAVVJ010036308.1;JAAVVJ010036608.1;JAAVVJ010036650.1;JAAVVJ010036796.1;JAAVVJ010036833.1;JAAVVJ010036955.1;JAAVVJ010037380.1;JAAVVJ010037380.1;JAAVVJ010037393.1;JAAVVJ010037401.1;JAAVVJ010037499.1;JAAVVJ010037801.1;JAAVVJ010038284.1;JAAVVJ010038331.1;JAAVVJ010038521.1;JAAVVJ010038548.1;JAAVVJ010038679.1;JAAVVJ010038790.1;JAAVVJ010038791.1;JAAVVJ010038890.1;JAAVVJ010039822.1	881101;2580565;3494529;11647683;16501008;35593797;36422235;36435781;38747704;44730237;59776215;1538712;20141661;23186263;30723676;37059259;38653256;43051102;46517986;47552496;8326412;11754558;12054752;14444246;18241016;19493458;21186590;30191232;34121105;37982195;38206133;45518746;55533858;65121147;65881149;67552603;68827666;69879782;71146144;15264452;19846485;20327676;25205251;33111761;33904064;34343788;35009434;35687276;41830922;46607663;48845957;49415040;50613881;63577890;70103226;73966779;2062333;8891908;14100494;18094891;21976286;30792618;41209672;41462539;43244832;44350580;45273226;50592017;56829645;57448651;3541495;7533088;14364571;18001563;21676798;21676991;22337856;24209195;39775954;47540740;54690631;57011879;57012500;148505;1758526;5011476;19081982;20618527;22052242;22915960;25316483;27622750;29426544;36150701;42412332;7063676;18259148;18922218;20897983;23518186;28468961;30944268;39601371;41082406;403084;3117805;8756196;22780564;24680205;32684254;38721292;48785227;1982288;8764079;9027132;13530898;15965238;36668527;39901030;43678943;44681929;45138029;48248028;48266929;2629040;7098492;20493659;37296734;38393742;40601901;41738454;46459893;50226839;60247445;8854087;9749078;11616798;31416050;34414967;37101817;37916287;45460349;46374881;50569758;49477;16752024;21853480;25910499;4694028;7991495;9201446;15511664;15996265;19149080;1488531;5468124;13771532;15652151;40649195;42040186;44002412;46784511;55937986;8755218;11575163;13816576;14226180;17603381;27828278;29539776;30592525;37348268;38018417;44500067;1654615;2806894;15149647;24597494;29681446;36282518;46465614;3061972;8903537;15641154;25836719;28581829;30752552;38677281;38679384;257926;1196558;2534318;3098077;3098448;7456532;15433659;23456977;25294239;25483338;25784809;27189079;27355020;28146688;34405719;37254799;37526768;37528005;39999261;46620627;47624959;7468346;13685201;15206376;24883049;42366451;47783545;5794361;6066172;7700986;18695777;24507312;26081403;26668209;27144992;27575811;29989855;31841681;39523766;41191717;47767142;51948922;9187432;9512740;25909768;26241706;26431911;26589618;39215090;39217954;39229375;45809547;46407240;46408553;47469845;50925860;2610510;4641214;9630537;16125697;6572896;17420549;17508710;805692;1498372;17973663;1726380;2112175;13147338;13158684;21399867;33422355;626208;10427583;13354161;13709375;22035342;30611782;33721944;34827341;38469378;38469962;45203617;53446016;6039983;8161824;25373550;2143563;7999951;18359240;21714569;35804072;130273;3603685;4139417;4158335;7056268;7057656;8808342;18523454;22119059;23072791;26744104;42128143;370620;5813299;8174168;17899258;26086430;26120758;34229503;34492226;151147;1373579;1649586;9518407;13619133;34570929;360439;4393001;6030784;9029538;9404175;20088809;27857910;908243;5804251;5804464;8297779;21633504;30543281;3041748;6165447;6248312;11962893;29119222;316810;169283;1;78366;142558;83853;65653;6363;96305;61651;7465;21197;46459;5492;4277;9235;1;1;396;320;1;5583;1;381;1;154;305;204;1484;48;392;965;510;171;156;116;2126;176;1022;1;212;7136;181;732;13237;180;344;3540;5275;1779;182;520;1270;1937;159;27;108;1;456;335;500;598;111;94;5593;119;18;306;619;1;305;760;11883;1;284;486;357;5177;197;629;2;1032;1271;2421;58;4;13;213;349;1;1;30;200;1;203;1;4047;1;102;524;2163;3;12;1955;278;14553;4433;1;8767;368;1;416;160;1108;1241;1;724;1117;9881;257;123;883;23;437;7935;691;213;118;804;1228;1983;1;1;414;326;309;122;269;1;290;1061;211;187;1538;5754;1;392;806;306;1;1;190;140;282;1;184;5162;357;596;482;94;139;564;243;1;1;5132;1;242;7655;268;1325;2440;322;4278;138;543;12177;56831;188371;68760;2176;3123;36525;24896;15072;1193;1;17107;9622;4545;1197;48894;9352;26417;161;548;190156;27150;22344;1171;144364;2983;2915;51884;1809;3988;20408;8645;686	881193;2580991;3494889;11648105;16501731;35593979;36422488;36436199;38748131;44730961;59776639;1539105;20142085;23186689;30724099;37059685;38653668;43051504;46518412;47552894;8326833;11754981;12055156;14444966;18241447;19493783;21186786;30191646;34121295;37982618;38206557;45519469;55534246;65121211;65881575;67553004;68828091;69880201;71146569;15264874;19846903;20328101;25205576;33111928;33904488;34344193;35009832;35687447;41831347;46608383;48846379;49415438;50614307;63578310;70103629;73967191;2062739;8891996;14100530;18095315;21976709;30793044;41210098;41462630;43245230;44350978;45273650;50592413;56830010;57449076;3541920;7533476;14364962;18001845;21676974;21677570;22338261;24209597;39776198;47541142;54691043;57011929;57012898;148627;1758909;5011898;19082374;20618768;22052640;22916190;25316622;27623173;29426950;36151106;42412756;7064095;18259570;18922376;20898318;23518587;28469384;30944693;39601797;41082832;403508;3118229;8756280;22780607;24680629;32684659;38721415;48785651;1982689;8764503;9027554;13531324;15965968;36668843;39901455;43679367;44682351;45138451;48248144;48267334;2629282;7098890;20493948;37297159;38394147;40602103;41738877;46460298;50227237;60247871;8854509;9749154;11617189;31416774;34415390;37102240;37916706;45460425;46375298;50569834;49901;16752215;21853879;25910908;4694454;7991882;9201871;15512086;15996669;19149488;1488927;5468291;13771926;15652545;40649617;42040262;44002818;46784844;55938153;8755636;11575588;13817000;14226584;17603794;27828702;29540202;30592951;37348566;38018845;44500493;1655000;2807300;15149690;24597916;29681848;36282937;46466036;3062375;8903966;15641566;25837073;28582252;30752944;38677532;38679465;258324;1196796;2534716;3098436;3098632;7456943;15434079;23457163;25294461;25483756;25785232;27189499;27355445;28147108;34406145;37255224;37526959;37528253;39999687;46620811;47625036;7468757;13685232;15206799;24883293;42366849;47783623;5794783;6066598;7701408;18696178;24507732;26081826;26668633;27145419;27576234;29990286;31842404;39523994;41192115;47767555;51949306;9187857;9513141;25910191;26242129;26432336;26590053;39215367;39218102;39229584;45809629;46407384;46408590;47470122;50926246;2610939;4641581;9630961;16126123;6573325;17420871;17509136;806115;1498627;17973742;1726803;2112579;13147750;13159061;21400200;33422781;626462;10427968;13354587;13709798;22035768;30612208;33722140;34827737;38469702;38470070;45203935;53446437;6040235;8162246;25373629;2144271;8000363;18359643;21714961;35804477;130695;3604408;4139501;4158527;7056365;7057989;8808763;18523880;22119453;23072892;26744502;42128547;371018;5813724;8174586;17899678;26086648;26121166;34229622;34492388;151574;1373977;1649613;9518634;13619377;34571057;360522;4393221;6031210;9029943;9404523;20088931;27858297;908650;5804394;5804890;8298203;21633902;30543374;3042171;6165674;6248736;11963317;29119624;317233;169374;165;78790;142983;84255;66062;6787;96711;62075;7897;21615;46819;5708;4448;9633;255;340;545;725;322;5637;354;527;255;304;627;627;1910;259;585;1387;655;590;392;526;2512;567;1445;101;634;7560;592;808;13663;228;553;3918;5312;1867;520;809;1696;2522;479;450;505;406;876;738;584;1021;505;502;6019;557;304;499;699;91;481;881;12309;82;549;731;783;5595;623;805;142;1128;1697;3149;484;401;451;496;764;152;159;451;265;78;562;266;4457;112;522;688;2870;160;382;2023;684;14976;4861;170;9190;776;280;528;539;1536;1665;113;987;1543;10307;314;468;1314;431;606;8364;954;389;837;1230;1582;2087;338;373;499;743;666;568;569;277;637;1361;628;613;1595;5939;400;807;985;676;350;79;531;281;685;83;479;5217;676;970;557;505;562;717;273;97;260;5364;179;586;8080;499;1442;2756;579;4704;542;799;12600;57254;188790;69117;2593;3544;36951;25299;15470;1358;122;17533;9869;5252;1330;49149;9750;26840;579;832;190309;27554;22767;1599;144784;3410;3346;52290;2235;4413;20827;8860;1111	+;+;+;+;+;+;+;+;+;+;+;-;-;-;-;-;-;-;-;-;+;+;+;+;+;+;+;+;+;+;+;+;+;+;+;+;+;+;+;-;-;-;-;-;-;-;-;-;-;-;-;-;-;-;-;-;-;-;-;-;-;-;-;-;-;-;-;-;-;-;+;+;+;+;+;+;+;+;+;+;+;+;+;+;+;+;+;+;+;+;+;+;+;+;+;-;-;-;-;-;-;-;-;-;+;+;+;+;+;+;+;+;-;-;-;-;-;-;-;-;-;-;-;-;-;-;-;-;-;-;-;-;-;-;+;+;+;+;+;+;+;+;+;+;+;+;+;+;-;-;-;-;-;-;+;+;+;+;+;+;+;+;+;-;-;-;-;-;-;-;-;-;-;-;+;+;+;+;+;+;+;-;-;-;-;-;-;-;-;-;-;-;-;-;-;-;-;-;-;-;-;-;-;-;-;-;-;-;-;-;+;+;+;+;+;+;-;-;-;-;-;-;-;-;-;-;-;-;-;-;-;+;+;+;+;+;+;+;+;+;+;+;+;+;+;+;+;+;+;-;-;-;+;+;+;-;-;-;-;-;-;-;-;-;-;-;-;-;-;-;-;-;-;+;+;+;+;+;+;+;-;+;+;+;+;+;+;+;+;+;+;+;+;-;-;-;-;-;-;-;+;-;-;-;-;-;-;+;+;+;+;+;+;+;-;-;-;-;-;-;+;+;+;+;+;-;-;-;+;-;+;-;-;-;-;-;+;+;+;-;+;-;-;-;+;-;-;-;-;-;+;+;+;-;-;-;-;-;+;-;-;+;+;+;+;-;+;-;-;+;+;+;+;+;-;+;+;-;+;+;-;-;-;-;-;-;-;-;-;-;+;+;+;+;+;+;+;-;+;+;+;+;+;-;-;-;+;-;-;-;-;+;+;+;+;-;-;+;+;+;+;-;-;-;-;-;+;+;+;+;-;+;+;+;+;+;+;+;+;-;-;-;-;+;+;+;-;-;-;-;+;+;-;-;-;-;-;-;-;+;-;-;+;-;-;-;+;+;-;-;-;-;-;+;-;+;+;+;+;-;+;+;+;-;+;+;-;-;+;-;-;-;-;+;+;+;+;+;-;-;+;+;+;-;+;+;+;-;+;+;+;+;+;+;+;-;+;-;+;+;+;+;+;+;+;-;-;+;-;-;-;+;-;+;-	182308	411382.33	568431.50	710669.50	667322.50	772101.83	662624.00	779561.33	580477.83	603923.33	801392.16	578862.00	671133.50	383472.33	786126.50	532124.50	516758.00	419376.50	357640.00	326670.00	255561.33	302487.67	211203.67	339221.00	457689.33	306983.67	315533.17
NotFur1_GapFilledScaffold_5222_4934:L2:LINE	CM025008.1;CM025008.1;CM025008.1;CM025008.1;CM025008.1;CM025008.1;CM025008.1;CM025008.1;CM025008.1;CM025008.1;CM025008.1;CM025008.1;CM025008.1;CM025008.1;CM025008.1;CM025008.1;CM025008.1;CM025008.1;CM025008.1;CM025008.1;CM025008.1;CM025008.1;CM025008.1;CM025008.1;CM025008.1;CM025008.1;CM025008.1;CM025008.1;CM025008.1;CM025008.1;CM025008.1;CM025008.1;CM025008.1;CM025008.1;CM025008.1;CM025008.1;CM025008.1;CM025008.1;CM025008.1;CM025008.1;CM025008.1;CM025008.1;CM025008.1;CM025008.1;CM025008.1;CM025008.1;CM025008.1;CM025008.1;CM025008.1;CM025008.1;CM025008.1;CM025008.1;CM025008.1;CM025008.1;CM025008.1;CM025008.1;CM025008.1;CM025008.1;CM025008.1;CM025008.1;CM025008.1;CM025008.1;CM025008.1;CM025008.1;CM025008.1;CM025008.1;CM025008.1;CM025008.1;CM025008.1;CM025008.1;CM025008.1;CM025009.1;CM025009.1;CM025009.1;CM025009.1;CM025009.1;CM025009.1;CM025009.1;CM025009.1;CM025009.1;CM025009.1;CM025009.1;CM025009.1;CM025009.1;CM025009.1;CM025009.1;CM025009.1;CM025009.1;CM025009.1;CM025009.1;CM025009.1;CM025009.1;CM025009.1;CM025009.1;CM025009.1;CM025009.1;CM025009.1;CM025009.1;CM025009.1;CM025009.1;CM025009.1;CM025009.1;CM025009.1;CM025009.1;CM025009.1;CM025009.1;CM025009.1;CM025009.1;CM025009.1;CM025009.1;CM025009.1;CM025009.1;CM025009.1;CM025009.1;CM025009.1;CM025009.1;CM025009.1;CM025009.1;CM025009.1;CM025009.1;CM025009.1;CM025009.1;CM025009.1;CM025009.1;CM025009.1;CM025009.1;CM025009.1;CM025009.1;CM025009.1;CM025009.1;CM025009.1;CM025009.1;CM025010.1;CM025010.1;CM025010.1;CM025010.1;CM025010.1;CM025010.1;CM025010.1;CM025010.1;CM025010.1;CM025010.1;CM025010.1;CM025010.1;CM025010.1;CM025010.1;CM025010.1;CM025010.1;CM025010.1;CM025010.1;CM025010.1;CM025010.1;CM025010.1;CM025010.1;CM025010.1;CM025010.1;CM025010.1;CM025010.1;CM025010.1;CM025010.1;CM025010.1;CM025010.1;CM025010.1;CM025010.1;CM025010.1;CM025010.1;CM025010.1;CM025010.1;CM025010.1;CM025010.1;CM025010.1;CM025010.1;CM025010.1;CM025010.1;CM025010.1;CM025010.1;CM025010.1;CM025010.1;CM025010.1;CM025010.1;CM025011.1;CM025011.1;CM025011.1;CM025011.1;CM025011.1;CM025011.1;CM025011.1;CM025011.1;CM025011.1;CM025011.1;CM025011.1;CM025011.1;CM025011.1;CM025011.1;CM025011.1;CM025011.1;CM025011.1;CM025011.1;CM025011.1;CM025011.1;CM025011.1;CM025011.1;CM025011.1;CM025011.1;CM025011.1;CM025011.1;CM025011.1;CM025011.1;CM025011.1;CM025011.1;CM025011.1;CM025011.1;CM025011.1;CM025011.1;CM025011.1;CM025011.1;CM025011.1;CM025011.1;CM025011.1;CM025011.1;CM025011.1;CM025011.1;CM025011.1;CM025011.1;CM025011.1;CM025011.1;CM025011.1;CM025011.1;CM025012.1;CM025012.1;CM025012.1;CM025012.1;CM025012.1;CM025012.1;CM025012.1;CM025012.1;CM025012.1;CM025012.1;CM025012.1;CM025012.1;CM025012.1;CM025012.1;CM025012.1;CM025012.1;CM025012.1;CM025012.1;CM025012.1;CM025012.1;CM025012.1;CM025012.1;CM025012.1;CM025012.1;CM025012.1;CM025012.1;CM025012.1;CM025012.1;CM025012.1;CM025012.1;CM025012.1;CM025012.1;CM025012.1;CM025013.1;CM025013.1;CM025013.1;CM025013.1;CM025013.1;CM025013.1;CM025013.1;CM025013.1;CM025013.1;CM025013.1;CM025013.1;CM025013.1;CM025013.1;CM025013.1;CM025013.1;CM025013.1;CM025013.1;CM025013.1;CM025013.1;CM025013.1;CM025013.1;CM025013.1;CM025013.1;CM025013.1;CM025013.1;CM025013.1;CM025013.1;CM025013.1;CM025013.1;CM025013.1;CM025013.1;CM025013.1;CM025013.1;CM025013.1;CM025013.1;CM025013.1;CM025013.1;CM025013.1;CM025013.1;CM025013.1;CM025013.1;CM025013.1;CM025013.1;CM025013.1;CM025013.1;CM025013.1;CM025013.1;CM025013.1;CM025013.1;CM025013.1;CM025013.1;CM025013.1;CM025013.1;CM025013.1;CM025013.1;CM025013.1;CM025013.1;CM025014.1;CM025014.1;CM025014.1;CM025014.1;CM025014.1;CM025014.1;CM025014.1;CM025014.1;CM025014.1;CM025014.1;CM025014.1;CM025014.1;CM025014.1;CM025014.1;CM025014.1;CM025014.1;CM025014.1;CM025014.1;CM025014.1;CM025014.1;CM025014.1;CM025014.1;CM025014.1;CM025014.1;CM025014.1;CM025014.1;CM025014.1;CM025014.1;CM025014.1;CM025014.1;CM025014.1;CM025015.1;CM025015.1;CM025015.1;CM025015.1;CM025015.1;CM025015.1;CM025015.1;CM025015.1;CM025015.1;CM025015.1;CM025015.1;CM025015.1;CM025015.1;CM025015.1;CM025015.1;CM025015.1;CM025015.1;CM025015.1;CM025015.1;CM025015.1;CM025015.1;CM025015.1;CM025015.1;CM025015.1;CM025015.1;CM025015.1;CM025015.1;CM025015.1;CM025015.1;CM025015.1;CM025015.1;CM025015.1;CM025015.1;CM025015.1;CM025015.1;CM025015.1;CM025015.1;CM025015.1;CM025015.1;CM025015.1;CM025015.1;CM025015.1;CM025015.1;CM025015.1;CM025015.1;CM025015.1;CM025015.1;CM025015.1;CM025015.1;CM025015.1;CM025015.1;CM025015.1;CM025015.1;CM025015.1;CM025015.1;CM025015.1;CM025015.1;CM025015.1;CM025015.1;CM025016.1;CM025016.1;CM025016.1;CM025016.1;CM025016.1;CM025016.1;CM025016.1;CM025016.1;CM025016.1;CM025016.1;CM025016.1;CM025016.1;CM025016.1;CM025016.1;CM025016.1;CM025016.1;CM025016.1;CM025016.1;CM025016.1;CM025016.1;CM025016.1;CM025016.1;CM025016.1;CM025016.1;CM025016.1;CM025016.1;CM025016.1;CM025016.1;CM025016.1;CM025016.1;CM025016.1;CM025016.1;CM025016.1;CM025016.1;CM025016.1;CM025016.1;CM025016.1;CM025016.1;CM025016.1;CM025016.1;CM025016.1;CM025016.1;CM025016.1;CM025016.1;CM025016.1;CM025016.1;CM025017.1;CM025017.1;CM025017.1;CM025017.1;CM025017.1;CM025017.1;CM025017.1;CM025017.1;CM025017.1;CM025017.1;CM025017.1;CM025017.1;CM025017.1;CM025017.1;CM025017.1;CM025017.1;CM025017.1;CM025017.1;CM025017.1;CM025017.1;CM025017.1;CM025017.1;CM025017.1;CM025017.1;CM025017.1;CM025017.1;CM025017.1;CM025017.1;CM025017.1;CM025017.1;CM025017.1;CM025017.1;CM025017.1;CM025017.1;CM025017.1;CM025017.1;CM025017.1;CM025017.1;CM025017.1;CM025017.1;CM025017.1;CM025017.1;CM025017.1;CM025017.1;CM025017.1;CM025017.1;CM025017.1;CM025017.1;CM025017.1;CM025017.1;CM025017.1;CM025017.1;CM025017.1;CM025017.1;CM025017.1;CM025017.1;CM025017.1;CM025017.1;CM025017.1;CM025017.1;CM025018.1;CM025018.1;CM025018.1;CM025018.1;CM025018.1;CM025018.1;CM025018.1;CM025018.1;CM025018.1;CM025018.1;CM025018.1;CM025018.1;CM025018.1;CM025018.1;CM025018.1;CM025018.1;CM025018.1;CM025018.1;CM025018.1;CM025018.1;CM025018.1;CM025018.1;CM025018.1;CM025018.1;CM025018.1;CM025018.1;CM025018.1;CM025018.1;CM025018.1;CM025018.1;CM025018.1;CM025018.1;CM025018.1;CM025018.1;CM025018.1;CM025018.1;CM025018.1;CM025018.1;CM025018.1;CM025018.1;CM025018.1;CM025018.1;CM025018.1;CM025018.1;CM025018.1;CM025018.1;CM025018.1;CM025018.1;CM025018.1;CM025018.1;CM025018.1;CM025018.1;CM025018.1;CM025019.1;CM025019.1;CM025019.1;CM025019.1;CM025019.1;CM025019.1;CM025019.1;CM025019.1;CM025019.1;CM025019.1;CM025019.1;CM025019.1;CM025020.1;CM025020.1;CM025020.1;CM025020.1;CM025020.1;CM025020.1;CM025020.1;CM025020.1;CM025020.1;CM025020.1;CM025020.1;CM025020.1;CM025020.1;CM025020.1;CM025020.1;CM025020.1;CM025020.1;CM025020.1;CM025020.1;CM025020.1;CM025020.1;CM025020.1;CM025020.1;CM025020.1;CM025020.1;CM025020.1;CM025020.1;CM025020.1;CM025020.1;CM025021.1;CM025021.1;CM025021.1;CM025021.1;CM025021.1;CM025021.1;CM025021.1;CM025021.1;CM025021.1;CM025021.1;CM025021.1;CM025021.1;CM025021.1;CM025021.1;CM025021.1;CM025021.1;CM025021.1;CM025021.1;CM025021.1;CM025021.1;CM025021.1;CM025021.1;CM025021.1;CM025021.1;CM025021.1;CM025021.1;CM025021.1;CM025021.1;CM025021.1;CM025021.1;CM025021.1;CM025021.1;CM025021.1;CM025021.1;CM025021.1;CM025021.1;CM025021.1;CM025021.1;CM025021.1;CM025021.1;CM025022.1;CM025022.1;CM025022.1;CM025022.1;CM025022.1;CM025022.1;CM025022.1;CM025022.1;CM025022.1;CM025022.1;CM025022.1;CM025022.1;CM025022.1;CM025022.1;CM025022.1;CM025022.1;CM025022.1;CM025022.1;CM025022.1;CM025022.1;CM025022.1;CM025022.1;CM025022.1;CM025022.1;CM025022.1;CM025022.1;CM025022.1;CM025022.1;CM025022.1;CM025022.1;CM025022.1;CM025022.1;CM025022.1;CM025022.1;CM025022.1;CM025022.1;CM025022.1;CM025022.1;CM025022.1;CM025022.1;CM025023.1;CM025023.1;CM025023.1;CM025023.1;CM025023.1;CM025023.1;CM025023.1;CM025023.1;CM025023.1;CM025023.1;CM025023.1;CM025023.1;CM025023.1;CM025023.1;CM025023.1;CM025023.1;CM025023.1;CM025023.1;CM025023.1;CM025023.1;CM025023.1;CM025023.1;CM025023.1;CM025023.1;CM025023.1;CM025023.1;CM025023.1;CM025023.1;CM025023.1;CM025023.1;CM025023.1;CM025023.1;CM025023.1;CM025023.1;CM025024.1;CM025024.1;CM025024.1;CM025024.1;CM025024.1;CM025024.1;CM025024.1;CM025024.1;CM025024.1;CM025024.1;CM025024.1;CM025024.1;CM025024.1;CM025024.1;CM025024.1;CM025024.1;CM025024.1;CM025024.1;CM025024.1;CM025024.1;CM025024.1;CM025024.1;CM025024.1;CM025024.1;CM025024.1;CM025024.1;CM025024.1;CM025024.1;CM025024.1;CM025024.1;CM025024.1;CM025024.1;CM025024.1;CM025024.1;CM025024.1;CM025024.1;CM025024.1;CM025024.1;CM025024.1;CM025024.1;CM025024.1;CM025024.1;CM025024.1;CM025024.1;CM025025.1;CM025025.1;CM025025.1;CM025025.1;CM025025.1;CM025025.1;CM025025.1;CM025025.1;CM025025.1;CM025025.1;CM025025.1;CM025025.1;CM025025.1;CM025025.1;CM025025.1;CM025025.1;CM025025.1;CM025025.1;CM025025.1;CM025025.1;CM025025.1;CM025025.1;CM025025.1;CM025025.1;CM025025.1;CM025025.1;CM025025.1;CM025025.1;CM025025.1;CM025025.1;CM025026.1;CM025026.1;CM025026.1;CM025026.1;CM025026.1;CM025026.1;CM025026.1;CM025026.1;CM025026.1;CM025026.1;CM025026.1;CM025026.1;CM025026.1;CM025026.1;CM025026.1;CM025026.1;CM025026.1;CM025026.1;JAAVVJ010000022.1;JAAVVJ010000023.1;JAAVVJ010000025.1;JAAVVJ010000026.1;JAAVVJ010000037.1;JAAVVJ010000046.1;JAAVVJ010000051.1;JAAVVJ010000090.1;JAAVVJ010000092.1;JAAVVJ010000099.1;JAAVVJ010000112.1;JAAVVJ010000114.1;JAAVVJ010000634.1;JAAVVJ010000944.1;JAAVVJ010001781.1;JAAVVJ010002434.1;JAAVVJ010002434.1;JAAVVJ010002974.1;JAAVVJ010004031.1;JAAVVJ010004956.1;JAAVVJ010004984.1;JAAVVJ010005713.1;JAAVVJ010007264.1;JAAVVJ010007332.1;JAAVVJ010011749.1;JAAVVJ010011762.1;JAAVVJ010014205.1;JAAVVJ010015312.1;JAAVVJ010015796.1;JAAVVJ010015881.1;JAAVVJ010016004.1;JAAVVJ010016021.1;JAAVVJ010016456.1;JAAVVJ010017012.1;JAAVVJ010018108.1;JAAVVJ010019336.1;JAAVVJ010019336.1;JAAVVJ010019554.1;JAAVVJ010019612.1;JAAVVJ010021485.1;JAAVVJ010022480.1;JAAVVJ010024010.1;JAAVVJ010024454.1;JAAVVJ010024894.1;JAAVVJ010025621.1;JAAVVJ010025767.1;JAAVVJ010025992.1;JAAVVJ010026301.1;JAAVVJ010026304.1;JAAVVJ010026988.1;JAAVVJ010027147.1;JAAVVJ010027206.1;JAAVVJ010028233.1;JAAVVJ010028404.1;JAAVVJ010028952.1;JAAVVJ010029102.1;JAAVVJ010029899.1;JAAVVJ010030275.1;JAAVVJ010030275.1;JAAVVJ010030280.1;JAAVVJ010032620.1;JAAVVJ010032664.1;JAAVVJ010033017.1;JAAVVJ010033198.1;JAAVVJ010033198.1;JAAVVJ010034668.1;JAAVVJ010034689.1;JAAVVJ010035415.1;JAAVVJ010035415.1;JAAVVJ010035687.1;JAAVVJ010035702.1;JAAVVJ010035738.1;JAAVVJ010035738.1;JAAVVJ010036405.1;JAAVVJ010036500.1;JAAVVJ010036500.1;JAAVVJ010036728.1;JAAVVJ010036751.1;JAAVVJ010037233.1;JAAVVJ010037338.1;JAAVVJ010037338.1;JAAVVJ010037633.1;JAAVVJ010037883.1;JAAVVJ010038018.1;JAAVVJ010038049.1;JAAVVJ010038081.1;JAAVVJ010038081.1;JAAVVJ010038171.1;JAAVVJ010038171.1;JAAVVJ010038249.1;JAAVVJ010038306.1;JAAVVJ010038529.1;JAAVVJ010038791.1;JAAVVJ010038887.1;JAAVVJ010038887.1;JAAVVJ010038957.1;JAAVVJ010038984.1;JAAVVJ010039052.1;JAAVVJ010039065.1;JAAVVJ010039115.1;JAAVVJ010039470.1;JAAVVJ010039593.1;JAAVVJ010039593.1;JAAVVJ010039593.1;JAAVVJ010039625.1;JAAVVJ010039708.1;JAAVVJ010039729.1;JAAVVJ010039756.1;JAAVVJ010039868.1;JAAVVJ010039917.1;JAAVVJ010039960.1;JAAVVJ010040112.1;JAAVVJ010040150.1	881192;2450860;4312463;7101575;7255138;7255704;10613512;10613659;13444648;21042506;21086890;23143784;28880839;29330322;29334305;30044527;33015865;34161073;34161634;35492147;37504870;37505008;39036450;45965062;49956534;50805793;51660689;52910203;55281246;55637908;57025277;57025821;59505763;60542871;60543186;2185238;3226500;4000580;4320340;5700783;5726785;6846088;6931073;7939538;8815467;10277377;11566784;11678342;11723364;13374783;14872741;14975998;19431982;20709577;21096570;34784711;36888850;45006044;49217770;50535622;52026829;53118609;53451052;55386179;55391027;55391949;58457941;60542470;60942274;60998747;62093614;1683804;2607021;4643397;6145661;15252450;24051597;25216761;30012940;30240625;31492016;35757311;36772576;36775087;36775146;38112606;51852638;52034883;52037865;52672896;54991040;56888307;57056064;57056480;57751637;57855193;60077752;60084131;63034477;63324768;68406591;72802312;72806327;2782640;3546017;9640203;10765581;12294174;12294402;16093893;16094803;19302582;19463763;20491052;21949151;22030933;25126571;28732951;38742408;38756327;43121585;48424785;50415062;50943027;50943189;60647689;61425995;61691759;63534702;64822750;65075301;69428115;459676;1140011;4481331;5792702;12567478;16124392;16905837;17036187;17618864;21443567;24883762;30180928;30604651;34159089;41979429;45970180;51100392;51644179;55779289;3341454;4401365;9214912;9215933;11294180;22660556;25791681;27562696;27955731;28594344;31231147;35518682;36741787;36891222;37477509;38444149;39724799;42780812;47020399;49242135;50039418;50079641;50083159;50084502;51153493;51354594;52120595;55541496;57731198;1578781;2030618;7622797;10503815;10875017;10875192;11887272;15684578;16648709;17803455;18312072;18312403;25659904;25699938;26145528;26301468;26773871;28081223;31115027;31118074;31119306;37432420;37843965;39908607;46069011;47912064;49089363;49230756;49230944;4290570;10293462;10606561;14300079;21715316;24019245;25965429;25999412;27052060;27052241;27053070;27390281;28734211;32010894;36651102;39168346;40937681;41588226;42481668;1924439;2828406;6157829;6969281;7507947;9417309;12875334;22814912;24942714;26257852;26746899;29781170;32578084;33604775;35253320;44169419;44237781;49204975;1950679;3846866;4469470;7766584;8987255;9967184;12326580;12701269;15575659;23092096;24757071;35521251;38217520;45080581;47167852;1764;2245164;4173600;4453088;4453262;4699254;9826706;10029876;11425028;11595678;11929796;12530255;12531581;12656807;17273165;17669201;17794542;17794609;19998169;21931611;33510522;35989947;37735573;45610485;45610554;46760696;48159241;49683602;53131993;56954589;58685856;785586;2323184;3611176;4035543;9053171;12179109;21597324;26509333;27463276;27791833;37047038;37110427;37971315;38756784;41276391;43608578;44036404;45054031;45054912;45055315;46475328;51285997;52534758;54258616;56904538;58513569;295477;1068016;2923520;6121128;8130388;8287265;9351264;11934306;23377031;28133892;31470289;34656535;34920356;34920537;39501837;4148796;4807576;7341933;7342066;8303450;10734894;11053318;11785837;11892086;12365814;15112009;19910539;27385259;28698205;42430669;42769476;65143;65525;409359;7180416;9355746;10217366;11023389;12721014;13343053;13852931;15083805;15901418;21981436;22256726;22720645;28565556;29591896;29593321;33359788;39248327;42447952;42449514;43084761;44354540;48884838;48886569;48887373;48959702;51055368;51770541;51795573;51970523;54011048;56735553;2695512;2695923;8047650;8833655;10038093;11352675;15452031;16202885;16511963;22807048;27284748;29978293;30829052;33328727;34028779;35194999;39229194;39297865;41273122;41529846;41745673;44090208;45841411;52894760;52986453;722624;981450;2790840;6978161;9306452;12203732;16573581;16574693;18059291;20121754;25555559;31330235;31572036;31775764;31778913;39446987;39587035;41818418;45480346;46662309;48855736;48858591;48859891;52077518;737356;4211317;6063066;8447857;11278241;16337922;19243062;22655067;23235484;24661233;34500993;34683061;36979036;38692116;38692824;42078720;44039800;44101643;47605063;47605249;51975156;53449827;89202;102653;4133867;4134010;6264069;24817735;24869358;24872828;28317399;31943126;32441900;35367522;37302382;38652619;38821666;38920445;39075602;39439744;43678500;44561155;44565368;45169480;45170279;45171868;48577386;1475575;4513694;4646342;4824224;5389291;6314972;6315530;7839300;8435118;12009003;13386473;13387066;15402337;21957472;29119784;29930243;31029611;32272886;33233957;37034146;37207163;37962809;40017581;40152375;41159476;42445075;43648121;44613481;44987675;44987810;46131959;46549293;48239093;48572177;49309469;818846;2786235;3266711;5368982;6020632;7462844;7486557;10559306;17995735;18876016;19475824;20517485;20793889;20794588;24071211;28161426;29466677;30129925;30130491;38051715;38345845;38377748;39419487;40666965;42359978;44175338;46643607;47357334;51658929;52222746;4815737;5740172;8262829;11121192;14386921;14886133;24207759;27434354;27483745;27810267;31277762;31467944;37923542;39591695;39819034;40373668;42577856;44590593;45323217;45365255;47666023;51304289;51439580;79907;80541;19902570;348052;867642;1072383;5567228;6762762;9401655;9401792;11264210;11997892;2656667;2802340;3287341;3287779;3539149;3906787;3907340;5955442;6277844;7246740;9836944;25994246;26659439;27771583;28607847;30221470;30559664;4823308;5322609;6083774;6126353;9569642;12579738;22482875;26604099;26605956;29059032;29753214;29753283;1037025;1645709;3656085;3656513;3657582;5282630;10888142;10888798;13910079;13910152;16813930;17205651;17205822;22386820;22386990;28920467;40815181;41983151;46761068;47662675;48506073;49134207;49593583;49594115;50180391;50182122;51090647;6053505;9649886;11735039;22669851;27205111;27703966;32668011;36626157;36628672;37525776;41136563;41591595;47503453;767179;767241;1012582;1013861;1344842;3223116;7412536;8434011;8580998;10988425;11545733;11546430;14415903;15756098;15756165;20319801;20372741;20415971;20868374;22593957;22873513;22873550;29055749;31421205;31486939;37720129;39827462;39833818;41371858;41373666;1826061;2096051;3105003;7579361;12385572;14738053;16201194;29080143;29999650;31975333;1520507;2221019;4312077;4881513;8295787;9356675;10775965;12670302;13894709;17090094;22854407;31324176;31480558;32020060;34343427;40490372;41499423;41524123;5359291;11560319;14714825;14915902;14928338;19559678;20364746;23536350;24158596;25543095;30956530;34881817;34882457;36629844;38668201;42610218;7396;3684434;4437287;4498536;5117166;5385674;8606903;8800196;8869121;10021922;18551730;19904661;20103348;20103510;20854762;24171684;27991667;31911010;32807241;33216168;33359174;33441179;21229;41543;301054;738582;5838727;5838791;5860382;6010506;6332194;7910901;9517088;10821027;14574313;20692149;21801933;22878220;25985302;28526446;29015113;29665583;29830837;33330250;20611;539088;543933;3175144;6890859;8494698;10468866;11233143;12503031;14940537;23532962;26655251;28013458;32112451;33419079;33729420;70018;2480007;9010270;12365653;13585240;16539822;16788940;16790705;18300162;18547486;25243191;26232904;28109178;28346582;123660;1351086;3760932;6335155;15950624;18524652;23670932;24616014;26123202;27971234;5569518;5569585;5770980;13616631;23230156;24224997;24475854;24921489;332574;252074;26440;369229;123915;115981;58972;17608;6578;17392;14884;1;21086;1;27212;843;974;1;678;1;7866;164;1;1714;1;432;5655;5069;92;5021;1;1;1;9871;1467;1553;2252;10641;183;1;1;1118;1931;4085;3057;1;571;1;80;1175;34;1;1;15167;4744;4917;13959;7402;8134;1;5700;603;8239;1;1725;894;659;94296;104916;645;997;36287;36538;253;15249;16301;3725;8938;9217;3621;29855;33327;23602;1;1;73765;77326;49283;50733;609;155151;915;21859;129;546;3591;1445;1821;1431;1063;1056;1;2865;3497;1427;1;1284;1380;1409;607;1159;1649;1044	882668;2450982;4313342;7101988;7255547;7255720;10613565;10614573;13445049;21043045;21087435;23143954;28881088;29330508;29334763;30044937;33015952;34161479;34161647;35492689;37504907;37505043;39036540;45965503;49956576;50805822;51661098;52910959;55281311;55638238;57025497;57026680;59506031;60543147;60543524;2185279;3227148;4000967;4322567;5701336;5727332;6846874;6931620;7939947;8815804;10277453;11567190;11679177;11723782;13375932;14872830;14976415;19432103;20709980;21096630;34785321;36889274;45006592;49218153;50535670;52026895;53118666;53451590;55390806;55391917;55392478;58458733;60542870;60942761;61000184;62093656;1685153;2607732;4643914;6146926;15253030;24052020;25216965;30013021;30240668;31492554;35757393;36775039;36775104;36775498;38113023;51853181;52035085;52038184;52673030;54991326;56888513;57056434;57056610;57752063;57855299;60077837;60084349;63035627;63324825;68407016;72802721;72806394;2783447;3547043;9641355;10766107;12294371;12294950;16093961;16094840;19303034;19464173;20491751;21950296;22031580;25126717;28733330;38742612;38756413;43121707;48425314;50415488;50943199;50945152;60648115;61426461;61692734;63535561;64822762;65075402;69428851;460242;1140172;4481887;5793407;12567888;16125541;16906595;17036314;17619267;21444109;24884490;30181340;30605071;34159499;41979493;45971133;51100692;51644586;55780081;3341545;4401951;9215748;9216409;11294362;22661144;25792245;27563206;27955947;28594381;31231318;35519306;36742217;36891765;37477677;38444252;39725209;42780862;47020803;49242757;50040937;50079726;50083222;50084971;51153923;51355026;52120648;55541758;57732146;1578872;2030697;7623560;10505067;10875028;10875600;11887344;15684661;16649128;17803538;18312247;18312842;25660382;25700339;26146165;26301821;26774429;28081418;31115291;31118305;31119710;37432999;37844397;39909158;46069083;47912472;49089463;49230781;49231345;4290748;10293804;10606620;14300223;21715392;24019654;25965514;25999941;27052168;27052415;27054009;27390836;28734755;32012409;36651151;39168442;40938232;41588947;42481892;1924985;2828474;6158371;6969704;7508108;9417337;12875902;22815325;24943133;26258393;26747300;29781286;32578181;33605489;35253868;44170080;44238339;49205369;1950983;3846998;4469495;7766727;8987931;9967761;12327138;12701841;15575936;23092507;24757657;35521405;38217626;45081131;47168579;2163;2245882;4174355;4453106;4453668;4699826;9827301;10029967;11425430;11596260;11930332;12530965;12533938;12657210;17273534;17669288;17794558;17794632;19999185;21931657;33510688;35990669;37735658;45610519;45610625;46761101;48159654;49683645;53132350;56955418;58685940;785651;2325419;3611723;4035964;9053306;12181338;21597773;26509909;27463847;27792356;37047777;37111560;37972236;38757187;41276937;43608714;44036451;45054266;45054926;45056351;46475901;51286880;52535041;54258791;56905207;58515066;295875;1068560;2924924;6121314;8130802;8287341;9351283;11934431;23377116;28135161;31470324;34656619;34920376;34920906;39501921;4149381;4807994;7342009;7342082;8304006;10735465;11053410;11785925;11892484;12367055;15112054;19911084;27385866;28699639;42431066;42770021;65178;65537;409763;7181430;9355936;10217845;11023913;12721605;13343592;13853518;15084209;15901810;21981860;22257178;22721171;28566969;29591944;29594140;33359818;39248408;42448371;42449933;43085322;44354639;48885283;48887244;48887532;48960108;51056107;51770608;51796591;51971065;54011857;56735680;2695926;2697015;8047753;8834599;10038173;11353173;15452430;16203123;16512006;22807221;27285356;29978857;30829141;33329136;34028831;35195511;39229272;39298422;41273739;41530130;41745754;44090768;45841688;52896996;52986982;722995;981493;2791221;6978576;9307357;12204096;16574262;16574832;18060019;20121841;25556505;31331019;31572453;31775912;31779202;39447198;39587093;41819001;45480492;46662853;48857289;48859333;48859992;52077888;737622;4212205;6063630;8448249;11278791;16338121;19244034;22655078;23236067;24661278;34501046;34683459;36979784;38692506;38692945;42079102;44040123;44102234;47605088;47605666;51975969;53450342;89245;102696;4133890;4134622;6265148;24817838;24869967;24873055;28317806;31943140;32442827;35368340;37302775;38653041;38821706;38920609;39076149;39440327;43678656;44561561;44565787;45170184;45170604;45172085;48577862;1476373;4513780;4647235;4824294;5389920;6315499;6315568;7839608;8435540;12009244;13387009;13387259;15402897;21957632;29119865;29930289;31030205;32272935;33234304;37035803;37207673;37962904;40017957;40152980;41159558;42445652;43648213;44614283;44987782;44987848;46132423;46549542;48239638;48572746;49309554;818899;2786288;3266944;5369389;6021015;7463705;7487283;10559348;17996914;18876450;19476395;20517903;20794555;20794770;24071336;28161997;29466717;30130334;30130505;38051808;38346262;38378112;39419697;40667564;42361403;44176089;46643843;47357422;51659504;52223243;4816648;5740338;8263460;11121774;14387338;14886350;24208142;27436140;27484047;27810279;31278162;31468025;37924079;39592105;39819933;40374527;42578045;44590869;45324396;45365333;47666460;51304786;51440011;80459;80957;19903120;348468;868068;1074219;5567374;6762836;9401762;9401815;11264615;11998302;2656677;2802545;3287748;3287906;3539891;3907186;3907355;5956371;6278395;7247282;9837528;25994348;26659551;27771667;28607944;30221545;30560253;4824065;5323449;6083855;6126435;9570241;12580154;22483264;26605335;26607442;29059444;29753235;29754026;1037435;1645922;3656113;3656733;3657795;5283208;10888360;10889141;13910097;13910206;16814639;17205663;17206224;22386835;22387406;28920894;40815314;41983869;46761186;47663166;48506170;49134933;49593689;49594419;50181916;50182526;51091062;6053627;9650300;11735114;22670318;27205187;27704380;32668072;36628032;36629938;37525971;41137328;41592478;47503493;767191;768028;1012976;1014036;1345373;3223154;7412911;8434099;8581752;10988789;11545841;11546775;14416832;15756137;15756221;20319839;20372797;20416190;20868778;22594502;22873523;22873609;29057242;31421295;31487353;37720566;39828231;39834003;41373109;41375855;1830135;2096588;3105412;7579514;12385622;14738120;16201618;29080254;30000158;31975481;1520872;2221203;4312427;4881587;8297128;9357996;10776048;12670719;13895125;17090601;22855743;31324684;31480570;32020124;34344020;40491216;41499509;41524209;5359804;11560858;14714887;14917362;14929798;19560476;20364856;23537075;24159139;25543135;30956607;34881921;34882620;36629946;38668711;42611289;7817;3684936;4437901;4498872;5117247;5385850;8607400;8800764;8869531;10022324;18552271;19904934;20103476;20103910;20855310;24171884;27991877;31911221;32807429;33216261;33359688;33441462;21650;41964;301594;738692;5838740;5838824;5860941;6011522;6332270;7911409;9517755;10821115;14574587;20692207;21802496;22878259;25985710;28526856;29015190;29666212;29832537;33330823;22178;541104;544942;3175791;6891870;8495259;10469313;11233555;12503163;14940599;23533558;26655940;28013510;32112858;33419480;33730477;70419;2480232;9010312;12365866;13585646;16540840;16790205;16792918;18300569;18547726;25243731;26233417;28109602;28346979;124061;1352582;3761439;6335559;15951483;18525230;23671473;24616576;26123614;27972510;5569539;5569599;5771016;13617156;23230740;24225072;24476392;24921892;332585;252621;27296;369756;124075;116189;60340;17695;7605;18546;15276;967;21272;499;27291;911;1237;530;852;1019;8614;598;40;2112;226;488;5890;5473;103;5060;177;872;461;10272;1579;2219;2434;11406;290;113;134;2065;2152;4365;3738;689;993;186;1200;1371;438;482;68;15713;4799;5330;14371;8014;8157;88;6101;708;8619;223;1812;1311;1063;94378;105389;1079;1127;36306;36575;468;15377;16375;4297;9005;9288;3737;30507;34046;24016;1986;1293;73844;77511;49762;52371;646;155257;1625;21940;202;2354;4245;1591;1967;1577;1209;1202;2225;3336;4316;1573;2079;1430;1526;1555;753;1305;1795;1190	+;+;+;+;+;+;+;+;+;+;+;+;+;+;+;+;+;+;+;+;+;+;+;+;+;+;+;+;+;+;+;+;+;+;+;-;-;-;-;-;-;-;-;-;-;-;-;-;-;-;-;-;-;-;-;-;-;-;-;-;-;-;-;-;-;-;-;-;-;-;-;+;+;+;+;+;+;+;+;+;+;+;+;+;+;+;+;+;+;+;+;+;+;+;+;+;+;+;+;+;+;+;+;-;-;-;-;-;-;-;-;-;-;-;-;-;-;-;-;-;-;-;-;-;-;-;-;-;-;-;-;-;-;-;-;-;-;-;-;-;-;-;-;-;-;-;-;-;-;-;-;+;+;+;+;+;+;+;+;+;+;+;+;+;+;+;+;+;+;+;+;+;+;+;+;+;+;+;+;+;-;-;-;-;-;-;-;-;-;-;-;-;-;-;-;-;-;-;-;-;-;-;-;-;-;-;-;-;-;+;+;+;+;+;+;+;+;+;+;+;+;+;+;+;+;+;+;+;-;-;-;-;-;-;-;-;-;-;-;-;-;-;-;-;-;-;+;+;+;+;+;+;+;+;+;+;+;+;+;+;+;-;-;-;-;-;-;-;-;-;-;-;-;-;-;-;-;-;-;-;-;-;-;-;-;-;-;-;-;-;-;-;+;+;+;+;+;+;+;+;+;+;+;+;+;+;+;+;+;+;+;+;+;+;+;+;+;+;-;-;-;-;-;-;-;-;-;-;-;-;-;-;-;+;+;+;+;+;+;+;+;+;+;+;+;+;+;+;+;+;+;+;+;+;+;+;+;+;+;+;+;+;+;+;+;+;+;+;+;+;+;+;+;+;+;+;+;+;+;+;+;+;+;-;-;-;-;-;-;-;-;-;-;-;-;-;-;-;-;-;-;-;-;-;-;-;-;-;+;+;+;+;+;+;+;+;+;+;+;+;+;+;+;+;+;+;+;+;+;+;+;+;-;-;-;-;-;-;-;-;-;-;-;-;-;-;-;-;-;-;-;-;-;-;-;-;-;-;-;-;-;-;-;-;-;-;-;-;-;-;-;-;-;-;-;-;-;-;-;+;+;+;+;+;+;+;+;+;+;+;+;+;+;+;+;+;+;+;+;+;+;+;+;+;+;+;+;+;+;+;+;+;+;+;+;+;+;+;+;+;+;+;+;+;+;+;+;+;+;+;+;+;+;+;+;+;+;+;+;+;+;+;+;+;-;-;-;-;-;-;-;-;-;-;-;-;-;-;-;-;-;-;-;-;-;-;-;-;-;-;+;+;+;+;+;+;+;+;+;+;+;+;+;+;+;+;+;+;+;+;+;+;+;+;+;+;-;-;-;-;-;-;-;-;-;-;-;-;-;-;-;-;-;-;-;-;-;-;-;-;-;-;-;-;-;-;-;-;-;-;-;-;-;-;-;+;+;+;+;+;+;+;+;+;+;+;+;+;-;-;-;-;-;-;-;-;-;-;-;-;-;-;-;-;-;-;-;-;-;-;-;-;-;-;-;-;-;-;+;+;+;+;+;+;+;+;+;+;-;-;-;-;-;-;-;-;-;-;-;-;-;-;-;-;-;-;+;+;+;+;+;+;+;+;+;+;+;+;+;+;+;+;-;-;-;-;-;-;-;-;-;-;-;-;-;-;-;-;-;-;-;-;-;-;+;+;+;+;+;+;+;+;+;+;+;+;+;+;+;+;+;+;+;+;+;+;+;+;+;+;+;+;+;+;+;+;+;+;+;+;+;+;-;-;-;-;-;-;-;-;-;-;-;-;-;-;-;-;-;-;-;-;-;-;-;-;+;+;+;+;+;+;+;+;+;+;-;-;-;+;-;-;+;-;+;-;+;-;-;+;+;-;+;+;+;+;-;+;-;-;-;+;-;-;-;-;-;+;-;+;+;+;+;-;+;+;+;-;-;-;-;-;-;+;-;-;+;-;+;+;-;+;+;+;-;-;+;+;+;-;+;-;+;+;-;-;-;-;+;+;+;+;-;-;-;+;+;+;+;+;+;+;+;+;-;-;+;+;+;-;-;-;+;+;+;+;+;+;-;-;+;-;-;-;-;+;-	418125	319348.17	541724.90	614246.57	678823.65	566317.28	445020.44	529849.07	440682.81	372375.73	433273.95	383631.08	387872.21	276506.09	496375.15	495981.28	465092.78	338678.96	264796.91	256266.36	211900.16	263632.96	174467.44	285082.19	369054.60	290684.27	241085.09
NotFur1_GapFilledScaffold_3508_32741:RTE:LINE	CM025008.1;CM025008.1;CM025008.1;CM025008.1;CM025008.1;CM025008.1;CM025008.1;CM025008.1;CM025008.1;CM025008.1;CM025008.1;CM025008.1;CM025008.1;CM025008.1;CM025008.1;CM025008.1;CM025008.1;CM025008.1;CM025008.1;CM025008.1;CM025008.1;CM025008.1;CM025008.1;CM025008.1;CM025008.1;CM025008.1;CM025008.1;CM025008.1;CM025008.1;CM025008.1;CM025008.1;CM025008.1;CM025008.1;CM025008.1;CM025008.1;CM025008.1;CM025008.1;CM025008.1;CM025008.1;CM025008.1;CM025008.1;CM025008.1;CM025008.1;CM025008.1;CM025008.1;CM025008.1;CM025008.1;CM025008.1;CM025008.1;CM025008.1;CM025008.1;CM025008.1;CM025008.1;CM025008.1;CM025008.1;CM025008.1;CM025008.1;CM025008.1;CM025009.1;CM025009.1;CM025009.1;CM025009.1;CM025009.1;CM025009.1;CM025009.1;CM025009.1;CM025009.1;CM025009.1;CM025009.1;CM025009.1;CM025009.1;CM025009.1;CM025009.1;CM025009.1;CM025009.1;CM025009.1;CM025009.1;CM025009.1;CM025009.1;CM025009.1;CM025009.1;CM025009.1;CM025009.1;CM025009.1;CM025009.1;CM025009.1;CM025009.1;CM025009.1;CM025009.1;CM025009.1;CM025009.1;CM025009.1;CM025009.1;CM025009.1;CM025009.1;CM025009.1;CM025009.1;CM025009.1;CM025009.1;CM025009.1;CM025009.1;CM025009.1;CM025009.1;CM025009.1;CM025009.1;CM025009.1;CM025009.1;CM025009.1;CM025009.1;CM025009.1;CM025009.1;CM025009.1;CM025009.1;CM025009.1;CM025009.1;CM025009.1;CM025009.1;CM025009.1;CM025009.1;CM025009.1;CM025010.1;CM025010.1;CM025010.1;CM025010.1;CM025010.1;CM025010.1;CM025010.1;CM025010.1;CM025010.1;CM025010.1;CM025010.1;CM025010.1;CM025010.1;CM025010.1;CM025010.1;CM025010.1;CM025010.1;CM025010.1;CM025010.1;CM025010.1;CM025010.1;CM025010.1;CM025010.1;CM025010.1;CM025010.1;CM025010.1;CM025010.1;CM025010.1;CM025010.1;CM025010.1;CM025010.1;CM025010.1;CM025010.1;CM025010.1;CM025010.1;CM025010.1;CM025010.1;CM025010.1;CM025010.1;CM025010.1;CM025010.1;CM025010.1;CM025010.1;CM025010.1;CM025010.1;CM025010.1;CM025010.1;CM025010.1;CM025010.1;CM025010.1;CM025010.1;CM025010.1;CM025010.1;CM025010.1;CM025010.1;CM025010.1;CM025010.1;CM025010.1;CM025011.1;CM025011.1;CM025011.1;CM025011.1;CM025011.1;CM025011.1;CM025011.1;CM025011.1;CM025011.1;CM025011.1;CM025011.1;CM025011.1;CM025011.1;CM025011.1;CM025011.1;CM025011.1;CM025011.1;CM025011.1;CM025011.1;CM025011.1;CM025011.1;CM025011.1;CM025011.1;CM025011.1;CM025011.1;CM025011.1;CM025011.1;CM025011.1;CM025011.1;CM025011.1;CM025011.1;CM025011.1;CM025011.1;CM025011.1;CM025011.1;CM025011.1;CM025011.1;CM025011.1;CM025011.1;CM025011.1;CM025011.1;CM025011.1;CM025011.1;CM025011.1;CM025011.1;CM025011.1;CM025011.1;CM025011.1;CM025011.1;CM025011.1;CM025011.1;CM025012.1;CM025012.1;CM025012.1;CM025012.1;CM025012.1;CM025012.1;CM025012.1;CM025012.1;CM025012.1;CM025012.1;CM025012.1;CM025012.1;CM025012.1;CM025012.1;CM025012.1;CM025012.1;CM025012.1;CM025012.1;CM025012.1;CM025012.1;CM025012.1;CM025012.1;CM025012.1;CM025012.1;CM025012.1;CM025012.1;CM025012.1;CM025012.1;CM025012.1;CM025012.1;CM025012.1;CM025012.1;CM025012.1;CM025012.1;CM025012.1;CM025012.1;CM025012.1;CM025012.1;CM025012.1;CM025012.1;CM025012.1;CM025012.1;CM025013.1;CM025013.1;CM025013.1;CM025013.1;CM025013.1;CM025013.1;CM025013.1;CM025013.1;CM025013.1;CM025013.1;CM025013.1;CM025013.1;CM025013.1;CM025013.1;CM025013.1;CM025013.1;CM025013.1;CM025013.1;CM025013.1;CM025013.1;CM025013.1;CM025013.1;CM025013.1;CM025013.1;CM025013.1;CM025013.1;CM025013.1;CM025013.1;CM025013.1;CM025013.1;CM025013.1;CM025013.1;CM025013.1;CM025013.1;CM025013.1;CM025013.1;CM025013.1;CM025013.1;CM025013.1;CM025013.1;CM025013.1;CM025013.1;CM025013.1;CM025013.1;CM025013.1;CM025013.1;CM025013.1;CM025013.1;CM025013.1;CM025013.1;CM025013.1;CM025013.1;CM025013.1;CM025013.1;CM025013.1;CM025013.1;CM025013.1;CM025013.1;CM025013.1;CM025013.1;CM025013.1;CM025013.1;CM025013.1;CM025013.1;CM025014.1;CM025014.1;CM025014.1;CM025014.1;CM025014.1;CM025014.1;CM025014.1;CM025014.1;CM025014.1;CM025014.1;CM025014.1;CM025014.1;CM025014.1;CM025014.1;CM025014.1;CM025014.1;CM025014.1;CM025014.1;CM025014.1;CM025014.1;CM025014.1;CM025014.1;CM025014.1;CM025014.1;CM025014.1;CM025014.1;CM025014.1;CM025014.1;CM025014.1;CM025014.1;CM025014.1;CM025015.1;CM025015.1;CM025015.1;CM025015.1;CM025015.1;CM025015.1;CM025015.1;CM025015.1;CM025015.1;CM025015.1;CM025015.1;CM025015.1;CM025015.1;CM025015.1;CM025015.1;CM025015.1;CM025015.1;CM025015.1;CM025015.1;CM025015.1;CM025015.1;CM025015.1;CM025015.1;CM025015.1;CM025015.1;CM025015.1;CM025015.1;CM025015.1;CM025015.1;CM025015.1;CM025015.1;CM025015.1;CM025015.1;CM025015.1;CM025015.1;CM025015.1;CM025015.1;CM025015.1;CM025015.1;CM025015.1;CM025015.1;CM025015.1;CM025015.1;CM025015.1;CM025015.1;CM025015.1;CM025015.1;CM025015.1;CM025015.1;CM025015.1;CM025015.1;CM025016.1;CM025016.1;CM025016.1;CM025016.1;CM025016.1;CM025016.1;CM025016.1;CM025016.1;CM025016.1;CM025016.1;CM025016.1;CM025016.1;CM025016.1;CM025016.1;CM025016.1;CM025016.1;CM025016.1;CM025016.1;CM025016.1;CM025016.1;CM025016.1;CM025016.1;CM025016.1;CM025016.1;CM025016.1;CM025016.1;CM025016.1;CM025016.1;CM025016.1;CM025016.1;CM025016.1;CM025016.1;CM025016.1;CM025016.1;CM025016.1;CM025016.1;CM025016.1;CM025016.1;CM025016.1;CM025016.1;CM025016.1;CM025016.1;CM025016.1;CM025017.1;CM025017.1;CM025017.1;CM025017.1;CM025017.1;CM025017.1;CM025017.1;CM025017.1;CM025017.1;CM025017.1;CM025017.1;CM025017.1;CM025017.1;CM025017.1;CM025017.1;CM025017.1;CM025017.1;CM025017.1;CM025017.1;CM025017.1;CM025017.1;CM025017.1;CM025017.1;CM025017.1;CM025017.1;CM025017.1;CM025017.1;CM025017.1;CM025017.1;CM025017.1;CM025017.1;CM025017.1;CM025017.1;CM025017.1;CM025017.1;CM025018.1;CM025018.1;CM025018.1;CM025018.1;CM025018.1;CM025018.1;CM025018.1;CM025018.1;CM025018.1;CM025018.1;CM025018.1;CM025018.1;CM025018.1;CM025018.1;CM025018.1;CM025018.1;CM025018.1;CM025018.1;CM025018.1;CM025018.1;CM025018.1;CM025018.1;CM025018.1;CM025018.1;CM025018.1;CM025018.1;CM025018.1;CM025018.1;CM025018.1;CM025018.1;CM025018.1;CM025018.1;CM025018.1;CM025018.1;CM025018.1;CM025018.1;CM025018.1;CM025018.1;CM025018.1;CM025018.1;CM025018.1;CM025018.1;CM025018.1;CM025018.1;CM025018.1;CM025018.1;CM025018.1;CM025018.1;CM025018.1;CM025018.1;CM025018.1;CM025019.1;CM025019.1;CM025019.1;CM025019.1;CM025019.1;CM025019.1;CM025019.1;CM025019.1;CM025019.1;CM025019.1;CM025019.1;CM025020.1;CM025020.1;CM025020.1;CM025020.1;CM025020.1;CM025020.1;CM025020.1;CM025020.1;CM025020.1;CM025020.1;CM025020.1;CM025020.1;CM025020.1;CM025020.1;CM025020.1;CM025020.1;CM025020.1;CM025020.1;CM025020.1;CM025020.1;CM025020.1;CM025020.1;CM025020.1;CM025020.1;CM025021.1;CM025021.1;CM025021.1;CM025021.1;CM025021.1;CM025021.1;CM025021.1;CM025021.1;CM025021.1;CM025021.1;CM025021.1;CM025021.1;CM025021.1;CM025021.1;CM025021.1;CM025021.1;CM025021.1;CM025021.1;CM025021.1;CM025021.1;CM025021.1;CM025021.1;CM025021.1;CM025021.1;CM025021.1;CM025021.1;CM025021.1;CM025021.1;CM025021.1;CM025021.1;CM025021.1;CM025021.1;CM025021.1;CM025021.1;CM025022.1;CM025022.1;CM025022.1;CM025022.1;CM025022.1;CM025022.1;CM025022.1;CM025022.1;CM025022.1;CM025022.1;CM025022.1;CM025022.1;CM025022.1;CM025022.1;CM025022.1;CM025022.1;CM025022.1;CM025022.1;CM025022.1;CM025022.1;CM025022.1;CM025022.1;CM025022.1;CM025023.1;CM025023.1;CM025023.1;CM025023.1;CM025023.1;CM025023.1;CM025023.1;CM025023.1;CM025023.1;CM025023.1;CM025023.1;CM025023.1;CM025023.1;CM025023.1;CM025023.1;CM025023.1;CM025023.1;CM025023.1;CM025023.1;CM025023.1;CM025023.1;CM025023.1;CM025023.1;CM025023.1;CM025023.1;CM025023.1;CM025023.1;CM025023.1;CM025023.1;CM025023.1;CM025023.1;CM025023.1;CM025023.1;CM025023.1;CM025023.1;CM025023.1;CM025023.1;CM025023.1;CM025024.1;CM025024.1;CM025024.1;CM025024.1;CM025024.1;CM025024.1;CM025024.1;CM025024.1;CM025024.1;CM025024.1;CM025024.1;CM025024.1;CM025024.1;CM025024.1;CM025024.1;CM025024.1;CM025024.1;CM025024.1;CM025024.1;CM025024.1;CM025024.1;CM025024.1;CM025024.1;CM025024.1;CM025024.1;CM025024.1;CM025024.1;CM025024.1;CM025024.1;CM025024.1;CM025024.1;CM025025.1;CM025025.1;CM025025.1;CM025025.1;CM025025.1;CM025025.1;CM025025.1;CM025025.1;CM025025.1;CM025025.1;CM025025.1;CM025025.1;CM025025.1;CM025025.1;CM025025.1;CM025025.1;CM025025.1;CM025025.1;CM025025.1;CM025025.1;CM025025.1;CM025025.1;CM025025.1;CM025025.1;CM025025.1;CM025026.1;CM025026.1;CM025026.1;CM025026.1;CM025026.1;CM025026.1;CM025026.1;CM025026.1;CM025026.1;CM025026.1;CM025026.1;CM025026.1;CM025026.1;CM025026.1;CM025026.1;CM025026.1;CM025026.1;CM025026.1;CM025026.1;CM025026.1;CM025026.1;CM025026.1;CM025026.1;CM025026.1;CM025026.1;CM025026.1;CM025026.1;CM025026.1;CM025026.1;CM025026.1;CM025026.1;CM025026.1;CM025026.1;JAAVVJ010000022.1;JAAVVJ010000024.1;JAAVVJ010000027.1;JAAVVJ010000038.1;JAAVVJ010000044.1;JAAVVJ010000063.1;JAAVVJ010000213.1;JAAVVJ010000213.1;JAAVVJ010000712.1;JAAVVJ010003138.1;JAAVVJ010004268.1;JAAVVJ010004268.1;JAAVVJ010006603.1;JAAVVJ010007841.1;JAAVVJ010008499.1;JAAVVJ010009481.1;JAAVVJ010009768.1;JAAVVJ010010912.1;JAAVVJ010011551.1;JAAVVJ010011705.1;JAAVVJ010011962.1;JAAVVJ010012819.1;JAAVVJ010014066.1;JAAVVJ010014106.1;JAAVVJ010016691.1;JAAVVJ010017467.1;JAAVVJ010017846.1;JAAVVJ010017846.1;JAAVVJ010018351.1;JAAVVJ010018428.1;JAAVVJ010018554.1;JAAVVJ010018554.1;JAAVVJ010020240.1;JAAVVJ010022046.1;JAAVVJ010022258.1;JAAVVJ010022273.1;JAAVVJ010022372.1;JAAVVJ010024430.1;JAAVVJ010024430.1;JAAVVJ010024483.1;JAAVVJ010024785.1;JAAVVJ010026274.1;JAAVVJ010026274.1;JAAVVJ010026314.1;JAAVVJ010026314.1;JAAVVJ010026604.1;JAAVVJ010026661.1;JAAVVJ010027201.1;JAAVVJ010027474.1;JAAVVJ010027994.1;JAAVVJ010029970.1;JAAVVJ010030110.1;JAAVVJ010031135.1;JAAVVJ010031555.1;JAAVVJ010031748.1;JAAVVJ010035728.1;JAAVVJ010035738.1;JAAVVJ010035791.1;JAAVVJ010036033.1;JAAVVJ010036048.1;JAAVVJ010036193.1;JAAVVJ010036206.1;JAAVVJ010036215.1;JAAVVJ010036282.1;JAAVVJ010036291.1;JAAVVJ010036617.1;JAAVVJ010036701.1;JAAVVJ010037204.1;JAAVVJ010037338.1;JAAVVJ010037393.1;JAAVVJ010037411.1;JAAVVJ010037726.1;JAAVVJ010037726.1;JAAVVJ010037726.1;JAAVVJ010038040.1;JAAVVJ010038040.1;JAAVVJ010038140.1;JAAVVJ010038389.1;JAAVVJ010038522.1;JAAVVJ010038561.1;JAAVVJ010038664.1;JAAVVJ010038869.1	882646;922195;3600845;4060383;4325313;5235046;6181760;7084025;7524433;11667235;15075695;15516177;16733860;18416468;22911607;26945846;26946304;28003568;34773550;35658325;37556097;38348957;38890371;38892133;49935597;50376891;53921790;54353192;54353542;54353680;54671086;55415311;56992579;58342030;58564705;61717465;61994482;62023076;62023168;4443223;4464302;4748552;4748639;6383462;6409433;9105280;15893504;26316828;38402487;41902617;50634539;51244061;51270965;56552953;58923186;62588756;62596234;63984782;491185;491610;1565313;5914845;11995687;15364325;20110190;27988630;32605525;43276029;45134092;46566249;46566779;46976743;49260562;52165402;52165661;52165802;52899538;53410998;53413119;60045356;60045838;60122785;62568182;63545255;63545554;65641282;66824975;69312778;71017439;72113106;1454370;6107171;7015725;9374812;12657070;22624968;24309430;24320316;24343003;26206169;28464711;29691676;29692060;33262491;35700496;37355868;44492996;46345383;48698453;49885916;55090905;59451035;60554585;62203278;62203379;64560729;64561032;66006652;68944905;69027265;623424;1610107;5066953;6078038;8822474;9616164;10844769;12110690;14868651;16721530;17946114;19612570;21031114;22540064;24915549;26441252;27969442;33813019;34639525;38604980;39002928;40803599;41631820;41632011;46762082;48013804;53677065;54872221;56782518;2445497;4361468;5700422;7180115;7180394;7203254;7203533;10266296;12705368;15265914;19592552;20541406;20993253;22293157;22353099;22353829;28422285;31187874;33166645;35318650;37465950;40734548;44568641;46152604;48252909;50910908;52400442;57105569;57271120;873775;2682964;4235838;4235994;5548847;5872207;7895643;7895812;8133565;8914573;10944413;10944608;11229008;12512767;28618801;28689517;28689702;30879444;31485946;31486320;31747148;33632525;33639833;35810722;39308938;39640177;45801605;47906376;2968648;7661841;12497561;12897204;19078178;19334845;20117830;22042954;22176789;22176929;22779308;25924113;25924190;31043929;34583769;34584078;36426265;38611832;41246462;41536935;42452952;44645481;48120953;2391349;8954891;12695972;12696340;12772091;12772525;12909910;13985022;17308949;21500185;29678928;29778026;33669390;35526325;37152633;37166750;42434612;44477059;46496156;46797140;47679992;49201404;49201762;3690810;7176482;7223723;10038364;11666995;11670133;11670447;12571649;13998556;15685200;17685583;18879326;18879807;32713433;42167195;44566789;45567224;45568156;49895719;3327260;8857532;11449479;17303844;17304390;24208679;24208792;24929724;27024840;28290277;30164589;33651394;34445935;34446243;35461966;35675505;37600587;38264179;41026525;47230365;49957030;50160798;50161318;50561933;50678860;50882096;51356164;52803743;52803834;53628581;53849518;55523526;59299391;59702203;59780490;61840024;8404061;8404097;8540890;9155984;12150310;15726760;16663015;17987194;23069457;24524130;27709760;30075705;30076100;33339266;37312489;37313007;37413232;38876290;39685883;39685901;41248557;50254504;51111642;51111805;56515033;59153641;59526870;59790271;3257720;8254440;8609036;8611109;10166393;11565877;12375426;15014691;25621558;25621625;26806108;29173080;31863197;36236286;37433028;37703686;3683249;3683427;8571212;10442978;13693490;14936267;14936484;15231609;18190796;33357888;33866662;34444301;34445337;34499622;43153773;11242;2375475;5575497;19850869;26439094;26439194;30741397;30852229;32554137;32557018;34966211;39834538;44490879;55499109;56866060;56866286;3564911;7175870;10152086;10215216;10928644;11184302;11202826;11537790;11999844;13302494;13302758;15431236;22229380;23059754;28040885;30110571;31197245;31276872;31455310;32175499;32940103;32940311;32940493;37323686;38118663;38829261;39378245;41426844;44806961;44807143;45174172;49132534;51930069;53625663;54884350;668682;7107578;14587140;15461852;19736634;21750647;25400513;27255249;28566191;29419565;30248921;31188963;31845432;32388710;33821036;34794142;35453451;35556191;36632058;41337649;41337818;45741833;46220150;50864905;4039626;4668180;6068943;14164692;15252751;16830837;19793950;19908674;22830564;23643931;26576589;32459168;33413596;33912902;36403574;37180934;48587850;48589035;53120663;699743;2665240;17583863;24911314;31605592;35635686;40206091;40206455;40860374;40860623;41945831;43928171;46693187;49293854;6525040;6641633;10968694;12434775;21244687;22519792;22949754;25513919;27997960;32417847;35372830;37795102;42043973;42752014;42752233;43021394;43295585;43696411;44310377;46255607;48936870;2240312;6926076;13976634;20479562;22907889;23299620;23514478;25517965;26272286;29288243;29616137;33899331;37037370;38400631;39482895;41735142;48242973;48931621;50649778;51386313;2639652;2688497;6506966;9312400;9426016;9426126;10581156;16521209;16521257;17686516;19914953;20235112;22131852;22868820;23804416;25872082;26482481;30813069;33118599;34919428;36401754;39779980;40561364;40561451;44351451;50076767;50093810;50251785;50251910;50597531;52010243;182534;286711;2169501;3278141;16257779;17595732;6226087;6226525;8510373;12179474;17209091;392602;392727;405673;405798;1846019;1846149;3110621;3110928;5543178;13368112;14522086;27501158;29559940;32281956;33343120;33351346;3995298;3995411;11559944;11560052;16420908;21149106;22146601;31364207;1124051;2361605;9239012;10879305;20163405;21773200;22627161;31772202;35233380;38481237;39927638;39928013;42076723;45473207;47335645;49802075;52572573;53693302;53693470;53695388;1224908;1813734;3920580;4795710;6433537;8419606;14288027;14612057;17611397;20812369;33520616;37706587;49540663;52263036;5827504;7590379;7612045;13389655;13956876;14787526;18686279;22027641;29349039;37981781;39312590;39432880;6464895;7374480;10745988;10746173;11378251;11378552;16379103;22164359;27935081;36268330;41326797;3330756;4191230;4215902;4321714;5094642;11710757;14010896;14010956;23812328;23812426;25703385;26428249;26736766;26737007;26974217;29944580;32601554;35901541;38686790;5648999;5859502;5859596;8645152;11339654;13673218;15800141;16911251;18242903;19753063;25279890;26496075;26496209;27542222;33561991;33923735;36701286;39926442;39926510;28384;48523;5347106;5369088;6681255;11436954;14078481;14726588;15752973;18516753;22525593;22644571;24513179;25738536;28788375;29882091;1567015;1925098;3038220;3038411;6873144;7724349;13566271;14323981;18371547;18956850;19320395;22928659;28871523;31712628;33467006;4160088;5950167;5950332;5951539;8210863;9015331;17221281;27171178;30652660;30992191;4499307;5071126;5115595;5125922;5127116;7495169;7599582;7856988;7857295;8927971;15057366;15059092;25517931;32661077;33950386;274946;830148;3004829;3005281;5470540;8446215;8446285;8446573;11025076;11025345;13780883;15139237;17869420;19834483;23005118;26190609;27903317;1417304;1417608;1645773;1645915;8612899;8615723;9628874;11094371;11098156;11099105;16522495;25347185;25957860;25971281;27388010;30225794;546873;65875;296584;37711;75609;29785;713;893;321;1;390;563;576;5526;299;8405;792;1;4295;27834;286;3283;1;27502;24495;822;5335;5461;5859;1;6159;6622;8488;1;3570;14027;2080;495;5803;5567;1054;3090;3306;5898;7537;7683;10925;1629;24816;1;4644;7173;10439;1291;15;165327;27580;878;3030;4489;15007;8092;9734;1171;8559;4397;7830;29436;10631;116483;12223;295946;314061;447023;5623;5690;157544;2695;1;89533;160;26173	882783;922290;3600992;4060734;4326220;5235259;6182022;7084263;7524518;11667514;15075949;15516477;16734130;18416554;22911684;26946137;26946502;28003594;34773780;35658475;37556116;38349048;38890494;38892173;49935686;50376909;53921985;54353355;54353569;54353748;54671336;55415348;56992823;58342047;58565044;61717610;61994579;62023180;62023432;4443417;4464452;4748569;4748655;6383517;6409613;9105400;15893553;26316921;38402562;41902641;50634615;51244171;51271052;56553218;58923303;62588939;62596331;63984859;491319;491684;1565521;5914937;11995941;15364437;20110299;27988899;32606013;43276051;45134234;46566748;46567355;46976909;49260729;52165482;52165696;52165835;52899711;53412175;53413836;60045654;60046045;60123440;62568323;63545571;63545776;65641430;66825075;69312804;71017577;72113255;1454466;6107326;7015965;9375559;12657221;22625169;24309564;24320741;24343172;26206253;28464873;29691703;29692100;33262747;35700669;37355961;44493142;46345436;48698476;49886004;55091056;59451257;60554760;62203291;62203414;64560817;64561328;66006945;68945285;69027363;623554;1610283;5067118;6078368;8822582;9616403;10844931;12111555;14868765;16721758;17946210;19612733;21031172;22540160;24915639;26441908;27969695;33813125;34639931;38605088;39002960;40803812;41631834;41632028;46762163;48013920;53677739;54872326;56782742;2445756;4361723;5700638;7180346;7180585;7203485;7203724;10266530;12705586;15266089;19592596;20541492;20993267;22293288;22353316;22353925;28422351;31188036;33166837;35318896;37467096;40734761;44568738;46153778;48253153;50911938;52400504;57105716;57271299;874473;2684102;4235952;4236183;5549533;5872307;7895701;7895880;8133664;8914663;10944598;10944790;11229725;12512884;28619160;28689654;28689882;30879614;31486100;31486370;31747338;33633013;33639995;35810890;39308977;39640208;45801694;47906437;2968967;7662097;12497678;12897269;19078449;19335035;20117948;22043290;22176888;22177061;22779462;25924129;25924362;31044060;34583877;34584240;36426494;38612048;41246699;41537067;42453056;44645570;48121178;2391430;8954941;12696170;12696416;12772226;12772551;12910054;13985246;17309385;21500257;29679048;29778200;33669656;35526494;37152727;37167105;42434757;44477498;46496266;46797232;47680451;49201479;49201776;3691061;7176823;7223843;10038478;11667138;11670271;11670639;12571682;13998788;15685499;17685698;18879599;18879856;32713527;42167257;44566999;45567746;45568308;49895816;3327592;8857687;11450123;17304285;17304469;24208757;24209073;24929845;27025021;28290445;30164703;33651598;34445945;34446426;35462020;35675756;37600723;38264387;41026611;47230410;49957343;50161094;50161477;50562039;50679022;50882127;51356382;52803761;52803888;53628741;53849542;55523781;59299632;59702251;59780697;61840110;8404095;8404194;8540949;9156151;12150395;15726772;16663379;17987477;23069578;24524210;27710022;30075821;30076129;33339364;37312787;37313370;37413264;38876402;39685911;39686085;41249220;50254748;51111694;51111843;56515232;59153768;59527030;59790456;3257841;8254596;8609068;8611215;10166694;11572555;12375538;15014746;25621591;25622635;26806295;29173211;31863224;36236581;37433289;37703785;3683317;3683551;8571261;10443251;13693688;14936311;14936605;15231656;18190823;33357962;33866821;34444487;34445402;34499726;43153988;11330;2375646;5575856;19851172;26439109;26439211;30741706;30852492;32554186;32557225;34966470;39834645;44491144;55499251;56866267;56866507;3564995;7176113;10152337;10215299;10928756;11184339;11202997;11538179;12000152;13302643;13303222;15431473;22229524;23060767;28041134;30110854;31197270;31277268;31456475;32175571;32940205;32940393;32940753;37323792;38118774;38829469;39378513;41427001;44807036;44807245;45174335;49132615;51930158;53625708;54884449;668976;7107588;14587385;15462189;19737190;21750910;25400578;27255323;28566401;29419699;30249168;31189026;31845609;32388850;33821123;34794280;35453803;35556287;36632084;41337704;41337830;45741950;46220170;50865876;4039752;4669147;6069205;14164799;15252970;16831000;19794017;19908724;22830805;23644159;26578094;32459420;33413695;33913011;36403625;37181049;48588372;48589150;53120812;699785;2665270;17583984;24911487;31605638;35636048;40206170;40206472;40860635;40860725;41945866;43928292;46693303;49293904;6525252;6641725;10968916;12435466;21244821;22520032;22949863;25514362;27998046;32417942;35372975;37795146;42044437;42752070;42752251;43022245;43295595;43696461;44310488;46255855;48937045;2240540;6926159;13976794;20479774;22909296;23299741;23514630;25517980;26272542;29288298;29616345;33899352;37037627;38400706;39483161;41736163;48243002;48931718;50649807;51386360;2639740;2688624;6506990;9312695;9426042;9426323;10581275;16521261;16521431;17686931;19915055;20235249;22132106;22868994;23804593;25872119;26483209;30813247;33118766;34919554;36402112;39780045;40561384;40561462;44351614;50076806;50093945;50251921;50252102;50597551;52010509;182687;286851;2170159;3278268;16258695;17595926;6226232;6227068;8510602;12179703;17209747;392631;392774;405702;405845;1846040;1846207;3110899;3110961;5543254;13368327;14522369;27501409;29560267;32282122;33343198;33351484;3995428;3995875;11560004;11560229;16420923;21149454;22146689;31364245;1124308;2361858;9239112;10879481;20163616;21773321;22627335;31772424;35233475;38481494;39927721;39928030;42076974;45473294;47335723;49802188;52572823;53693379;53693506;53695525;1225005;1814115;3920682;4795845;6433840;8419661;14288361;14612105;17611469;20812666;33520779;37706689;49540852;52263423;5827518;7590581;7612181;13389726;13956961;14787581;18686350;22028300;29349277;37981948;39312692;39432939;6465254;7374624;10746110;10746271;11378329;11378792;16379193;22164371;27935253;36269602;41327123;3330915;4191350;4216110;4321866;5094833;11710853;14010959;14011136;23812344;23812637;25703642;26428977;26737019;26737106;26974305;29944771;32601684;35901707;38686936;5649135;5859513;5859681;8645246;11339683;13673455;15800868;16911461;18243156;19753098;25279990;26496097;26496277;27542368;33562098;33923995;36701552;39926522;39926759;28468;48607;5347365;5369270;6681443;11437104;14078689;14726859;15753134;18516985;22525688;22644604;24513325;25738744;28789170;29882231;1567082;1925270;3038428;3038866;6873169;7724647;13566687;14324179;18371652;18956878;19320494;22928750;28871666;31712707;33467100;4160377;5950225;5950667;5951564;8211104;9015389;17221545;27172430;30652864;30992273;4500022;5071271;5116267;5126325;5127270;7495556;7599641;7857170;7857379;8928135;15057610;15059222;25517979;32661285;33950505;275840;830199;3005234;3005432;5470701;8446238;8446304;8446589;11025195;11025360;13781017;15139334;17869548;19834562;23005785;26191014;27903431;1417394;1417747;1645803;1645983;8612978;8615883;9629083;11094522;11098705;11099241;16523134;25347239;25957935;25971356;27388200;30226165;547239;66065;296713;37987;75651;29940;781;915;417;126;467;586;716;5553;563;8574;834;86;4517;27931;455;3440;121;27841;24688;881;5347;5516;5952;109;6399;6700;8520;102;3675;14280;2182;923;5949;5805;1307;3136;3320;5995;7610;8070;10943;1837;24950;147;4721;7366;10497;1381;282;165525;27791;977;3291;4984;15254;8180;9890;1305;8597;4437;7864;29532;10683;116566;12414;296016;314131;447219;5656;5810;157555;2841;80;89727;280;26287	-;-;-;-;-;-;-;-;-;-;-;-;-;-;-;-;-;-;-;-;-;-;-;-;-;-;-;-;-;-;-;-;-;-;-;-;-;-;-;+;+;+;+;+;+;+;+;+;+;+;+;+;+;+;+;+;+;+;-;-;-;-;-;-;-;-;-;-;-;-;-;-;-;-;-;-;-;-;-;-;-;-;-;-;-;-;-;-;-;-;+;+;+;+;+;+;+;+;+;+;+;+;+;+;+;+;+;+;+;+;+;+;+;+;+;+;+;+;+;+;+;+;+;+;+;+;+;+;+;+;+;+;+;+;+;+;+;+;+;+;+;+;+;+;+;+;+;+;+;-;-;-;-;-;-;-;-;-;-;-;-;-;-;-;-;-;-;-;-;-;-;-;-;-;-;-;-;-;+;+;+;+;+;+;+;+;+;+;+;+;+;+;+;+;+;+;+;+;+;+;+;+;+;+;+;+;-;-;-;-;-;-;-;-;-;-;-;-;-;-;-;-;-;-;-;-;-;-;-;+;+;+;+;+;+;+;+;+;+;+;+;+;+;+;+;+;+;+;+;+;+;+;-;-;-;-;-;-;-;-;-;-;-;-;-;-;-;-;-;-;-;-;-;-;-;-;-;-;-;-;-;-;-;-;-;-;-;-;-;-;-;-;-;-;-;-;-;-;-;-;-;-;-;-;-;-;-;+;+;+;+;+;+;+;+;+;+;+;+;+;+;+;+;+;+;+;+;+;+;+;+;+;+;+;+;-;-;-;-;-;-;-;-;-;-;-;-;-;-;-;-;+;+;+;+;+;+;+;+;+;+;+;+;+;+;+;-;-;-;-;-;-;-;-;-;-;-;-;-;-;-;-;+;+;+;+;+;+;+;+;+;+;+;+;+;+;+;+;+;+;+;+;+;+;+;+;+;+;+;+;+;+;+;+;+;+;+;-;-;-;-;-;-;-;-;-;-;-;-;-;-;-;-;-;-;-;-;-;-;-;-;+;+;+;+;+;+;+;+;+;+;+;+;+;+;+;+;+;+;+;+;+;+;+;+;+;+;+;+;+;+;+;+;+;-;-;-;-;-;-;-;-;-;-;-;-;-;-;-;-;-;-;-;-;-;-;-;-;-;-;-;-;-;-;-;-;-;-;-;-;-;-;-;-;-;+;+;+;+;+;+;+;+;+;+;+;+;+;+;+;+;+;+;+;+;+;+;+;+;+;+;+;+;+;+;+;-;-;-;-;-;-;+;+;+;+;+;-;-;-;-;-;-;-;-;-;-;-;-;-;-;-;-;+;+;+;+;+;+;+;+;+;+;+;+;+;+;+;+;+;+;+;+;+;+;+;+;+;+;+;+;-;-;-;-;-;-;-;-;-;-;-;-;-;-;-;-;-;-;-;-;-;-;-;-;-;-;+;+;+;+;+;+;+;+;+;+;+;+;+;+;+;+;+;+;+;+;+;+;+;+;+;+;+;+;+;+;-;-;-;-;-;-;-;-;-;-;-;-;-;-;-;-;-;-;-;-;-;-;-;-;-;-;-;-;-;-;-;-;-;-;-;+;+;+;+;+;+;+;+;+;+;+;+;+;+;+;+;+;+;+;+;+;+;+;+;+;-;-;-;-;-;-;-;-;-;-;-;-;-;-;-;+;+;+;+;+;+;+;+;+;+;+;+;+;+;+;+;+;-;-;-;-;-;-;-;-;-;-;-;-;-;-;-;-;+;+;+;+;+;+;+;+;+;-;+;+;-;-;+;-;-;+;-;-;+;-;-;+;+;+;+;+;+;-;-;-;-;+;-;+;+;-;-;+;-;+;+;+;+;-;+;-;-;-;-;-;+;+;+;-;-;-;+;-;+;-;+;-;+;+;-;+;+;-;-;+;+;+;-;-;-;-;+;-;-;-	167549	147720.11	211227.29	255592.08	253629.74	249487.21	199207.45	241689.03	194554.40	166163.75	199877.68	138695.95	158596.75	114951.25	204900.00	182297.68	171200.33	198634.66	113711.75	98117.12	103135.60	90086.83	74074.33	109179.33	125814.53	86187.03	92981.88
NotFur1_LTR_75:DNA:LTR	CM025008.1;CM025008.1;CM025008.1;CM025008.1;CM025008.1;CM025008.1;CM025008.1;CM025008.1;CM025008.1;CM025008.1;CM025008.1;CM025008.1;CM025008.1;CM025008.1;CM025008.1;CM025008.1;CM025008.1;CM025008.1;CM025008.1;CM025008.1;CM025009.1;CM025009.1;CM025009.1;CM025009.1;CM025009.1;CM025009.1;CM025009.1;CM025009.1;CM025009.1;CM025009.1;CM025009.1;CM025009.1;CM025009.1;CM025009.1;CM025009.1;CM025009.1;CM025009.1;CM025009.1;CM025009.1;CM025009.1;CM025009.1;CM025009.1;CM025009.1;CM025009.1;CM025009.1;CM025009.1;CM025009.1;CM025009.1;CM025009.1;CM025009.1;CM025009.1;CM025009.1;CM025009.1;CM025009.1;CM025009.1;CM025010.1;CM025010.1;CM025010.1;CM025010.1;CM025010.1;CM025010.1;CM025010.1;CM025010.1;CM025010.1;CM025010.1;CM025010.1;CM025010.1;CM025010.1;CM025010.1;CM025010.1;CM025010.1;CM025010.1;CM025010.1;CM025010.1;CM025010.1;CM025010.1;CM025010.1;CM025010.1;CM025011.1;CM025011.1;CM025011.1;CM025011.1;CM025011.1;CM025011.1;CM025011.1;CM025011.1;CM025011.1;CM025011.1;CM025011.1;CM025011.1;CM025011.1;CM025011.1;CM025012.1;CM025012.1;CM025012.1;CM025012.1;CM025012.1;CM025012.1;CM025012.1;CM025013.1;CM025013.1;CM025013.1;CM025013.1;CM025013.1;CM025013.1;CM025013.1;CM025013.1;CM025013.1;CM025013.1;CM025013.1;CM025013.1;CM025013.1;CM025013.1;CM025013.1;CM025013.1;CM025013.1;CM025013.1;CM025013.1;CM025013.1;CM025013.1;CM025013.1;CM025013.1;CM025013.1;CM025013.1;CM025013.1;CM025013.1;CM025013.1;CM025013.1;CM025013.1;CM025013.1;CM025013.1;CM025014.1;CM025014.1;CM025014.1;CM025014.1;CM025014.1;CM025014.1;CM025014.1;CM025014.1;CM025014.1;CM025014.1;CM025014.1;CM025014.1;CM025014.1;CM025014.1;CM025014.1;CM025014.1;CM025014.1;CM025014.1;CM025014.1;CM025015.1;CM025015.1;CM025015.1;CM025015.1;CM025015.1;CM025015.1;CM025015.1;CM025015.1;CM025015.1;CM025015.1;CM025015.1;CM025015.1;CM025015.1;CM025015.1;CM025015.1;CM025015.1;CM025016.1;CM025016.1;CM025016.1;CM025016.1;CM025016.1;CM025016.1;CM025016.1;CM025016.1;CM025016.1;CM025016.1;CM025017.1;CM025017.1;CM025017.1;CM025017.1;CM025017.1;CM025017.1;CM025017.1;CM025017.1;CM025017.1;CM025017.1;CM025017.1;CM025017.1;CM025017.1;CM025017.1;CM025017.1;CM025017.1;CM025017.1;CM025017.1;CM025017.1;CM025018.1;CM025018.1;CM025018.1;CM025018.1;CM025018.1;CM025018.1;CM025018.1;CM025018.1;CM025018.1;CM025018.1;CM025018.1;CM025018.1;CM025018.1;CM025018.1;CM025018.1;CM025018.1;CM025018.1;CM025018.1;CM025018.1;CM025018.1;CM025018.1;CM025018.1;CM025018.1;CM025018.1;CM025018.1;CM025018.1;CM025018.1;CM025019.1;CM025019.1;CM025019.1;CM025019.1;CM025019.1;CM025019.1;CM025019.1;CM025019.1;CM025019.1;CM025019.1;CM025019.1;CM025019.1;CM025020.1;CM025020.1;CM025020.1;CM025020.1;CM025020.1;CM025021.1;CM025021.1;CM025021.1;CM025021.1;CM025021.1;CM025021.1;CM025021.1;CM025021.1;CM025021.1;CM025021.1;CM025021.1;CM025021.1;CM025021.1;CM025021.1;CM025022.1;CM025022.1;CM025022.1;CM025022.1;CM025022.1;CM025022.1;CM025022.1;CM025022.1;CM025022.1;CM025022.1;CM025022.1;CM025023.1;CM025023.1;CM025023.1;CM025023.1;CM025023.1;CM025023.1;CM025023.1;CM025023.1;CM025023.1;CM025023.1;CM025023.1;CM025023.1;CM025023.1;CM025024.1;CM025024.1;CM025024.1;CM025024.1;CM025024.1;CM025025.1;CM025025.1;CM025025.1;CM025025.1;CM025025.1;CM025025.1;CM025025.1;CM025025.1;CM025025.1;CM025025.1;CM025025.1;CM025026.1;CM025026.1;CM025026.1;CM025026.1;CM025026.1;JAAVVJ010000043.1;JAAVVJ010000049.1;JAAVVJ010000049.1;JAAVVJ010000049.1;JAAVVJ010000073.1;JAAVVJ010000114.1;JAAVVJ010000749.1;JAAVVJ010001316.1;JAAVVJ010001500.1;JAAVVJ010001649.1;JAAVVJ010001649.1;JAAVVJ010001720.1;JAAVVJ010002310.1;JAAVVJ010002896.1;JAAVVJ010002896.1;JAAVVJ010002959.1;JAAVVJ010003382.1;JAAVVJ010004917.1;JAAVVJ010004966.1;JAAVVJ010005781.1;JAAVVJ010005781.1;JAAVVJ010007384.1;JAAVVJ010007384.1;JAAVVJ010007582.1;JAAVVJ010007582.1;JAAVVJ010008306.1;JAAVVJ010009657.1;JAAVVJ010010957.1;JAAVVJ010011601.1;JAAVVJ010015342.1;JAAVVJ010015342.1;JAAVVJ010016116.1;JAAVVJ010016583.1;JAAVVJ010016583.1;JAAVVJ010017013.1;JAAVVJ010018112.1;JAAVVJ010018127.1;JAAVVJ010018549.1;JAAVVJ010020748.1;JAAVVJ010020883.1;JAAVVJ010021314.1;JAAVVJ010021353.1;JAAVVJ010022096.1;JAAVVJ010022291.1;JAAVVJ010022291.1;JAAVVJ010022291.1;JAAVVJ010022941.1;JAAVVJ010022941.1;JAAVVJ010022941.1;JAAVVJ010022941.1;JAAVVJ010024322.1;JAAVVJ010024589.1;JAAVVJ010024700.1;JAAVVJ010024700.1;JAAVVJ010025185.1;JAAVVJ010026606.1;JAAVVJ010027197.1;JAAVVJ010028592.1;JAAVVJ010030165.1;JAAVVJ010031008.1;JAAVVJ010031118.1;JAAVVJ010031293.1;JAAVVJ010031293.1;JAAVVJ010035531.1;JAAVVJ010035717.1;JAAVVJ010035897.1;JAAVVJ010035897.1;JAAVVJ010036679.1;JAAVVJ010036852.1;JAAVVJ010036930.1;JAAVVJ010037746.1;JAAVVJ010038306.1;JAAVVJ010038375.1;JAAVVJ010038607.1;JAAVVJ010038870.1;JAAVVJ010038870.1	884622;2746437;8879089;8879664;8880101;15115745;24114356;29745096;37082223;45771326;10579800;14083250;31686692;31774929;38971214;43356478;51971179;55252070;57220371;60288068;6091136;9142991;10954684;22550706;31387974;31389189;35635400;42820692;42821513;42822055;47441082;48795780;48839166;49391747;67341356;67341469;67976175;72047368;72050815;73082884;17343710;20274065;20453500;25853295;43798293;43798701;47535370;48060279;48060654;56056871;60133892;60136259;66897139;70495493;71280052;1806636;4939552;14824330;25314021;26846229;7659591;8000301;16786379;18679467;18680101;18684521;20289019;32620152;34684424;34690691;34690925;34694341;37531840;38142297;45303845;46463869;47486207;57758447;1946296;16097549;18631592;29860762;41738837;41741387;48439056;5097265;15799528;20580709;24202650;30981134;43990132;48990904;2544763;11985749;26291871;48229307;4177858;16576437;45906144;5475837;14399171;19597445;19600062;31571827;36158197;37969467;38584649;38585143;40047136;40769414;44212991;44903771;47561098;47561226;50297790;50349455;50350485;51572240;52472962;53209592;53211010;57070520;6947729;6948538;6949012;6950005;24682697;37288611;45451051;49191020;51713614;2195594;7051829;7052425;8112288;10380754;23249213;23581194;27122951;34860926;35342227;40666086;42152667;3904074;9251380;9251571;9843264;10331082;13312710;27452166;5541887;10139423;15388363;22272514;23228628;23832366;25233162;36259143;36259281;48213644;10927187;12549560;17164269;26434759;44728699;48214301;3788121;4489517;28838402;31256829;38059628;49677316;53360101;36924718;49330123;49330645;1701469;4627614;5306873;10002297;14475231;20871947;23855580;25063467;25065592;25067469;29248515;36902038;38655165;46461860;2675097;2676073;37231832;43063157;43064033;4352861;4352936;10642774;10643928;12688547;16897318;28848944;30785693;33161151;42525898;42857927;45511841;47455698;48136557;50287969;52036492;18997915;18998938;23338435;23339303;35321353;42525343;42526044;44891959;48899852;51237426;51238384;765197;8172622;6279128;6383571;6384953;9989079;9989238;9989324;9989477;9989589;9989717;9989807;1633559;30312507;30315059;24543640;24871009;74610;704873;6803697;25240434;44725286;51585933;1892917;11998088;14891222;27593158;30144800;34311092;37447275;40817059;2051125;16067224;20330596;27967338;9093359;11585572;11588206;19552374;22248307;31287707;34640223;75421;345029;345984;13491942;17536534;20383270;23489289;26828770;27169229;7935011;11768447;19106165;19106278;355801;4014809;6048141;22796204;31624424;153495;5805402;6476870;8243474;13797259;14991740;32535182;1116449;8217851;11852069;12945184;1237903;12816777;12818050;20859265;29641870;72860;91868;121637;118798;86683;17139;128;29533;292;361;1591;1046;9;6054;7496;1;1;3;707;1;376;1;515;1;825;1;8;1;1;2;628;3;1558;2932;7348;1073;25;1;5955;109;1;1;7390;1;287;1403;44867;45768;45965;46250;50;3;3756;7553;1;2030;452;1213;1;263;487;1;579;4832;26844;928;1757;13604;12426;75172;131005;117189;43822;13961;6708;7700	884781;2746589;8879652;8880085;8880390;15116905;24114378;29745209;37082383;45771617;10580227;14083387;31687808;31775226;38971505;43356517;51971401;55252310;57220664;60288297;6091338;9143254;10954798;22550740;31389114;31389332;35635545;42820961;42821620;42822578;47441374;48796566;48839670;49391919;67341391;67341499;67976613;72047575;72050887;73083173;17343773;20274355;20453853;25853593;43798645;43799054;47535658;48060651;48061145;56057728;60134180;60136432;66898383;70495784;71280345;1806943;4939838;14825278;25315618;26846468;7660228;8000438;16787289;18679633;18680857;18684864;20289324;32620424;34684586;34690930;34690985;34694928;37532120;38144171;45304249;46464154;47486394;57758736;1946672;16097860;18632778;29861052;41740704;41741675;48439759;5097558;15799637;20580990;24202959;30981203;43990970;48990927;2544920;11986040;26293188;48229384;4178154;16577293;45906454;5476106;14400362;19599477;19600182;31572340;36159267;37969598;38585044;38586088;40048065;40769506;44213280;44904058;47561114;47561240;50298715;50349564;50350795;51572307;52473150;53210932;53211507;57070805;6948471;6948925;6949291;6950383;24682992;37289049;45451815;49191776;51713905;2196358;7052065;7053491;8113487;10381381;23250162;23581626;27123256;34860946;35342270;40666145;42152957;3904120;9251403;9251582;9843553;10332219;13312805;27452347;5542176;10139714;15388655;22272808;23228779;23832655;25233293;36259240;36259459;48214077;10927468;12549854;17164558;26435039;44729280;48214912;3788222;4490229;28839056;31256955;38060374;49677695;53360737;36924788;49330157;49330664;1701759;4627751;5306923;10003121;14475517;20872263;23855629;25064755;25066099;25067483;29249423;36902620;38655217;46462149;2675996;2677015;37231893;43063264;43065073;4352908;4353758;10643664;10644385;12688618;16897674;28849536;30785980;33161235;42526057;42859988;45512131;47455986;48136876;50288262;52037538;18998145;19000043;23339304;23339865;35321917;42525860;42526347;44892254;48901070;51238324;51238493;765692;8173030;6279417;6383778;6385325;9989801;9990010;9990048;9990276;9990352;9990442;9990602;1633987;30315008;30315324;24543931;24871956;74918;705307;6805154;25240555;44725577;51586223;1894054;11998124;14891305;27593454;30144860;34311178;37447538;40817332;2051429;16067376;20331367;27967626;9093695;11586359;11588467;19553836;22248518;31287997;34640381;75732;345188;346407;13492100;17537875;20384538;23490110;26830006;27170702;7935300;11768538;19106194;19106313;355966;4015101;6049316;22796320;31624581;153623;5805801;6477169;8243850;13797667;14992276;32536248;1116556;8218951;11852945;12945475;1238269;12816821;12818353;20859559;29642142;73056;93573;123467;120503;86879;17452;420;29582;585;1130;2360;1064;862;7429;7611;186;1169;710;823;218;604;30;526;736;1180;682;806;846;553;570;755;435;2440;3583;7683;1965;393;573;6013;828;154;1197;7443;287;325;1695;45793;45833;46186;46522;1214;399;4078;8085;1067;2067;1144;1227;271;559;1020;397;691;4870;27071;1706;2205;13837;12705;75831;131025;117501;44342;14257;7232;7990	+;+;+;+;+;+;+;+;+;+;-;-;-;-;-;-;-;-;-;-;-;-;-;-;-;-;-;-;-;-;-;-;-;-;-;-;-;-;-;-;+;+;+;+;+;+;+;+;+;+;+;+;+;+;+;+;+;+;+;+;-;-;-;-;-;-;-;-;-;-;-;-;-;-;-;-;-;-;-;-;-;-;-;-;-;+;+;+;+;+;+;+;-;-;-;-;+;+;+;+;+;+;+;+;+;+;+;+;+;+;+;+;+;+;+;+;+;+;+;+;+;+;-;-;-;-;-;-;-;-;-;+;+;+;+;+;+;+;+;+;+;+;+;-;-;-;-;-;-;-;+;+;+;+;+;+;+;+;+;+;-;-;-;-;-;-;+;+;+;+;+;+;+;-;-;-;-;-;-;-;-;-;-;-;-;-;-;-;-;-;+;+;+;+;+;-;-;-;-;-;-;-;-;-;-;-;-;-;-;-;-;+;+;+;+;+;+;+;+;+;+;+;-;-;+;+;+;+;+;+;+;+;+;+;+;+;+;-;-;-;-;-;-;-;-;+;+;+;+;+;+;+;+;-;-;-;-;+;+;+;+;+;+;+;+;+;+;+;+;+;+;+;+;-;-;-;-;+;+;+;+;-;-;-;-;-;-;-;-;+;+;+;+;+;+;+;+;-;-;+;+;-;-;+;-;-;+;+;+;+;-;-;-;-;+;-;-;-;-;-;-;-;-;-;-;+;-;-;-;+;+;+;+;-;-;-;+;-;+;+;-;-;-;-;-;-;-;-;+;-;-;-;-;-;-;-;+;+;-;-;-;+;-;+;+;-;-;-;-;-;-;+;-;-	166939	23662.23	34175.16	40158.36	39346.88	34195.47	24252.95	33164.16	23856.58	24223.95	30309.90	24507.85	23601.32	37440.55	65686.03	53191.06	55072.16	49299.81	44755.46	41679.16	31158.18	43228.53	22786.33	34706.57	48232.01	32684.03	31234.48
NotFur1_GapFilledScaffold_8874_10958:RTE:LINE	CM025008.1;CM025008.1;CM025008.1;CM025008.1;CM025008.1;CM025008.1;CM025008.1;CM025008.1;CM025008.1;CM025008.1;CM025008.1;CM025008.1;CM025008.1;CM025008.1;CM025008.1;CM025008.1;CM025008.1;CM025008.1;CM025008.1;CM025008.1;CM025008.1;CM025008.1;CM025008.1;CM025008.1;CM025008.1;CM025008.1;CM025008.1;CM025008.1;CM025008.1;CM025008.1;CM025008.1;CM025008.1;CM025008.1;CM025008.1;CM025008.1;CM025008.1;CM025008.1;CM025008.1;CM025008.1;CM025008.1;CM025008.1;CM025008.1;CM025008.1;CM025008.1;CM025008.1;CM025008.1;CM025008.1;CM025008.1;CM025008.1;CM025008.1;CM025008.1;CM025008.1;CM025008.1;CM025008.1;CM025008.1;CM025008.1;CM025008.1;CM025008.1;CM025008.1;CM025008.1;CM025008.1;CM025008.1;CM025008.1;CM025008.1;CM025008.1;CM025008.1;CM025008.1;CM025008.1;CM025008.1;CM025008.1;CM025008.1;CM025008.1;CM025008.1;CM025008.1;CM025008.1;CM025008.1;CM025008.1;CM025008.1;CM025008.1;CM025008.1;CM025008.1;CM025008.1;CM025008.1;CM025008.1;CM025008.1;CM025008.1;CM025008.1;CM025008.1;CM025008.1;CM025008.1;CM025008.1;CM025008.1;CM025008.1;CM025008.1;CM025008.1;CM025008.1;CM025008.1;CM025008.1;CM025008.1;CM025008.1;CM025008.1;CM025008.1;CM025008.1;CM025008.1;CM025008.1;CM025008.1;CM025008.1;CM025008.1;CM025008.1;CM025008.1;CM025008.1;CM025008.1;CM025008.1;CM025008.1;CM025008.1;CM025008.1;CM025008.1;CM025008.1;CM025008.1;CM025008.1;CM025008.1;CM025008.1;CM025008.1;CM025008.1;CM025008.1;CM025008.1;CM025008.1;CM025008.1;CM025008.1;CM025008.1;CM025008.1;CM025008.1;CM025008.1;CM025008.1;CM025008.1;CM025008.1;CM025008.1;CM025008.1;CM025008.1;CM025008.1;CM025008.1;CM025008.1;CM025009.1;CM025009.1;CM025009.1;CM025009.1;CM025009.1;CM025009.1;CM025009.1;CM025009.1;CM025009.1;CM025009.1;CM025009.1;CM025009.1;CM025009.1;CM025009.1;CM025009.1;CM025009.1;CM025009.1;CM025009.1;CM025009.1;CM025009.1;CM025009.1;CM025009.1;CM025009.1;CM025009.1;CM025009.1;CM025009.1;CM025009.1;CM025009.1;CM025009.1;CM025009.1;CM025009.1;CM025009.1;CM025009.1;CM025009.1;CM025009.1;CM025009.1;CM025009.1;CM025009.1;CM025009.1;CM025009.1;CM025009.1;CM025009.1;CM025009.1;CM025009.1;CM025009.1;CM025009.1;CM025009.1;CM025009.1;CM025009.1;CM025009.1;CM025009.1;CM025009.1;CM025009.1;CM025009.1;CM025009.1;CM025009.1;CM025009.1;CM025009.1;CM025009.1;CM025009.1;CM025009.1;CM025009.1;CM025009.1;CM025009.1;CM025009.1;CM025009.1;CM025009.1;CM025009.1;CM025009.1;CM025009.1;CM025009.1;CM025009.1;CM025009.1;CM025009.1;CM025009.1;CM025009.1;CM025009.1;CM025009.1;CM025009.1;CM025009.1;CM025009.1;CM025009.1;CM025009.1;CM025009.1;CM025009.1;CM025009.1;CM025009.1;CM025009.1;CM025009.1;CM025009.1;CM025009.1;CM025009.1;CM025009.1;CM025009.1;CM025009.1;CM025009.1;CM025009.1;CM025009.1;CM025009.1;CM025009.1;CM025009.1;CM025009.1;CM025009.1;CM025009.1;CM025009.1;CM025009.1;CM025009.1;CM025009.1;CM025009.1;CM025009.1;CM025009.1;CM025009.1;CM025009.1;CM025009.1;CM025009.1;CM025009.1;CM025009.1;CM025009.1;CM025009.1;CM025009.1;CM025009.1;CM025009.1;CM025009.1;CM025009.1;CM025009.1;CM025009.1;CM025009.1;CM025009.1;CM025009.1;CM025009.1;CM025009.1;CM025009.1;CM025009.1;CM025009.1;CM025009.1;CM025009.1;CM025010.1;CM025010.1;CM025010.1;CM025010.1;CM025010.1;CM025010.1;CM025010.1;CM025010.1;CM025010.1;CM025010.1;CM025010.1;CM025010.1;CM025010.1;CM025010.1;CM025010.1;CM025010.1;CM025010.1;CM025010.1;CM025010.1;CM025010.1;CM025010.1;CM025010.1;CM025010.1;CM025010.1;CM025010.1;CM025010.1;CM025010.1;CM025010.1;CM025010.1;CM025010.1;CM025010.1;CM025010.1;CM025010.1;CM025010.1;CM025010.1;CM025010.1;CM025010.1;CM025010.1;CM025010.1;CM025010.1;CM025010.1;CM025010.1;CM025010.1;CM025010.1;CM025010.1;CM025010.1;CM025010.1;CM025010.1;CM025010.1;CM025010.1;CM025010.1;CM025010.1;CM025010.1;CM025010.1;CM025010.1;CM025010.1;CM025010.1;CM025010.1;CM025010.1;CM025010.1;CM025010.1;CM025010.1;CM025010.1;CM025010.1;CM025010.1;CM025010.1;CM025010.1;CM025010.1;CM025010.1;CM025010.1;CM025010.1;CM025010.1;CM025010.1;CM025010.1;CM025010.1;CM025010.1;CM025010.1;CM025010.1;CM025010.1;CM025010.1;CM025010.1;CM025010.1;CM025010.1;CM025010.1;CM025010.1;CM025010.1;CM025010.1;CM025010.1;CM025010.1;CM025010.1;CM025010.1;CM025010.1;CM025010.1;CM025010.1;CM025010.1;CM025010.1;CM025010.1;CM025010.1;CM025010.1;CM025010.1;CM025010.1;CM025010.1;CM025010.1;CM025010.1;CM025010.1;CM025010.1;CM025010.1;CM025011.1;CM025011.1;CM025011.1;CM025011.1;CM025011.1;CM025011.1;CM025011.1;CM025011.1;CM025011.1;CM025011.1;CM025011.1;CM025011.1;CM025011.1;CM025011.1;CM025011.1;CM025011.1;CM025011.1;CM025011.1;CM025011.1;CM025011.1;CM025011.1;CM025011.1;CM025011.1;CM025011.1;CM025011.1;CM025011.1;CM025011.1;CM025011.1;CM025011.1;CM025011.1;CM025011.1;CM025011.1;CM025011.1;CM025011.1;CM025011.1;CM025011.1;CM025011.1;CM025011.1;CM025011.1;CM025011.1;CM025011.1;CM025011.1;CM025011.1;CM025011.1;CM025011.1;CM025011.1;CM025011.1;CM025011.1;CM025011.1;CM025011.1;CM025011.1;CM025011.1;CM025011.1;CM025011.1;CM025011.1;CM025011.1;CM025011.1;CM025011.1;CM025011.1;CM025011.1;CM025011.1;CM025011.1;CM025011.1;CM025011.1;CM025011.1;CM025011.1;CM025011.1;CM025011.1;CM025011.1;CM025011.1;CM025011.1;CM025011.1;CM025011.1;CM025011.1;CM025011.1;CM025011.1;CM025011.1;CM025011.1;CM025011.1;CM025011.1;CM025011.1;CM025011.1;CM025011.1;CM025011.1;CM025011.1;CM025011.1;CM025011.1;CM025011.1;CM025011.1;CM025011.1;CM025011.1;CM025011.1;CM025011.1;CM025011.1;CM025011.1;CM025011.1;CM025011.1;CM025011.1;CM025011.1;CM025011.1;CM025011.1;CM025011.1;CM025011.1;CM025011.1;CM025011.1;CM025011.1;CM025011.1;CM025011.1;CM025011.1;CM025011.1;CM025011.1;CM025011.1;CM025011.1;CM025012.1;CM025012.1;CM025012.1;CM025012.1;CM025012.1;CM025012.1;CM025012.1;CM025012.1;CM025012.1;CM025012.1;CM025012.1;CM025012.1;CM025012.1;CM025012.1;CM025012.1;CM025012.1;CM025012.1;CM025012.1;CM025012.1;CM025012.1;CM025012.1;CM025012.1;CM025012.1;CM025012.1;CM025012.1;CM025012.1;CM025012.1;CM025012.1;CM025012.1;CM025012.1;CM025012.1;CM025012.1;CM025012.1;CM025012.1;CM025012.1;CM025012.1;CM025012.1;CM025012.1;CM025012.1;CM025012.1;CM025012.1;CM025012.1;CM025012.1;CM025012.1;CM025012.1;CM025012.1;CM025012.1;CM025012.1;CM025012.1;CM025012.1;CM025012.1;CM025012.1;CM025012.1;CM025012.1;CM025012.1;CM025012.1;CM025012.1;CM025012.1;CM025012.1;CM025012.1;CM025012.1;CM025012.1;CM025012.1;CM025012.1;CM025012.1;CM025012.1;CM025012.1;CM025012.1;CM025012.1;CM025012.1;CM025012.1;CM025012.1;CM025012.1;CM025012.1;CM025012.1;CM025012.1;CM025012.1;CM025012.1;CM025012.1;CM025012.1;CM025012.1;CM025012.1;CM025012.1;CM025012.1;CM025012.1;CM025012.1;CM025012.1;CM025012.1;CM025012.1;CM025012.1;CM025012.1;CM025012.1;CM025012.1;CM025012.1;CM025012.1;CM025012.1;CM025012.1;CM025012.1;CM025012.1;CM025012.1;CM025012.1;CM025012.1;CM025012.1;CM025012.1;CM025012.1;CM025013.1;CM025013.1;CM025013.1;CM025013.1;CM025013.1;CM025013.1;CM025013.1;CM025013.1;CM025013.1;CM025013.1;CM025013.1;CM025013.1;CM025013.1;CM025013.1;CM025013.1;CM025013.1;CM025013.1;CM025013.1;CM025013.1;CM025013.1;CM025013.1;CM025013.1;CM025013.1;CM025013.1;CM025013.1;CM025013.1;CM025013.1;CM025013.1;CM025013.1;CM025013.1;CM025013.1;CM025013.1;CM025013.1;CM025013.1;CM025013.1;CM025013.1;CM025013.1;CM025013.1;CM025013.1;CM025013.1;CM025013.1;CM025013.1;CM025013.1;CM025013.1;CM025013.1;CM025013.1;CM025013.1;CM025013.1;CM025013.1;CM025013.1;CM025013.1;CM025013.1;CM025013.1;CM025013.1;CM025013.1;CM025013.1;CM025013.1;CM025013.1;CM025013.1;CM025013.1;CM025013.1;CM025013.1;CM025013.1;CM025013.1;CM025013.1;CM025013.1;CM025013.1;CM025013.1;CM025013.1;CM025013.1;CM025013.1;CM025013.1;CM025013.1;CM025013.1;CM025013.1;CM025013.1;CM025013.1;CM025013.1;CM025013.1;CM025013.1;CM025013.1;CM025013.1;CM025013.1;CM025013.1;CM025013.1;CM025013.1;CM025013.1;CM025013.1;CM025013.1;CM025013.1;CM025013.1;CM025013.1;CM025013.1;CM025013.1;CM025013.1;CM025013.1;CM025013.1;CM025013.1;CM025013.1;CM025013.1;CM025013.1;CM025013.1;CM025013.1;CM025014.1;CM025014.1;CM025014.1;CM025014.1;CM025014.1;CM025014.1;CM025014.1;CM025014.1;CM025014.1;CM025014.1;CM025014.1;CM025014.1;CM025014.1;CM025014.1;CM025014.1;CM025014.1;CM025014.1;CM025014.1;CM025014.1;CM025014.1;CM025014.1;CM025014.1;CM025014.1;CM025014.1;CM025014.1;CM025014.1;CM025014.1;CM025014.1;CM025014.1;CM025014.1;CM025014.1;CM025014.1;CM025014.1;CM025014.1;CM025014.1;CM025014.1;CM025014.1;CM025014.1;CM025014.1;CM025014.1;CM025014.1;CM025014.1;CM025014.1;CM025014.1;CM025014.1;CM025014.1;CM025014.1;CM025014.1;CM025014.1;CM025014.1;CM025014.1;CM025014.1;CM025014.1;CM025014.1;CM025014.1;CM025014.1;CM025014.1;CM025014.1;CM025014.1;CM025014.1;CM025014.1;CM025014.1;CM025014.1;CM025014.1;CM025014.1;CM025014.1;CM025014.1;CM025014.1;CM025014.1;CM025014.1;CM025014.1;CM025014.1;CM025014.1;CM025014.1;CM025014.1;CM025014.1;CM025014.1;CM025014.1;CM025014.1;CM025014.1;CM025014.1;CM025014.1;CM025014.1;CM025014.1;CM025014.1;CM025014.1;CM025014.1;CM025014.1;CM025014.1;CM025014.1;CM025014.1;CM025015.1;CM025015.1;CM025015.1;CM025015.1;CM025015.1;CM025015.1;CM025015.1;CM025015.1;CM025015.1;CM025015.1;CM025015.1;CM025015.1;CM025015.1;CM025015.1;CM025015.1;CM025015.1;CM025015.1;CM025015.1;CM025015.1;CM025015.1;CM025015.1;CM025015.1;CM025015.1;CM025015.1;CM025015.1;CM025015.1;CM025015.1;CM025015.1;CM025015.1;CM025015.1;CM025015.1;CM025015.1;CM025015.1;CM025015.1;CM025015.1;CM025015.1;CM025015.1;CM025015.1;CM025015.1;CM025015.1;CM025015.1;CM025015.1;CM025015.1;CM025015.1;CM025015.1;CM025015.1;CM025015.1;CM025015.1;CM025015.1;CM025015.1;CM025015.1;CM025015.1;CM025015.1;CM025015.1;CM025015.1;CM025015.1;CM025015.1;CM025015.1;CM025015.1;CM025015.1;CM025015.1;CM025015.1;CM025015.1;CM025015.1;CM025015.1;CM025015.1;CM025015.1;CM025015.1;CM025015.1;CM025015.1;CM025015.1;CM025015.1;CM025015.1;CM025015.1;CM025015.1;CM025015.1;CM025015.1;CM025015.1;CM025015.1;CM025015.1;CM025015.1;CM025015.1;CM025015.1;CM025015.1;CM025015.1;CM025015.1;CM025015.1;CM025015.1;CM025015.1;CM025015.1;CM025015.1;CM025015.1;CM025015.1;CM025015.1;CM025015.1;CM025015.1;CM025015.1;CM025015.1;CM025015.1;CM025015.1;CM025015.1;CM025015.1;CM025015.1;CM025015.1;CM025015.1;CM025015.1;CM025015.1;CM025015.1;CM025015.1;CM025015.1;CM025015.1;CM025015.1;CM025015.1;CM025015.1;CM025015.1;CM025015.1;CM025015.1;CM025015.1;CM025015.1;CM025015.1;CM025016.1;CM025016.1;CM025016.1;CM025016.1;CM025016.1;CM025016.1;CM025016.1;CM025016.1;CM025016.1;CM025016.1;CM025016.1;CM025016.1;CM025016.1;CM025016.1;CM025016.1;CM025016.1;CM025016.1;CM025016.1;CM025016.1;CM025016.1;CM025016.1;CM025016.1;CM025016.1;CM025016.1;CM025016.1;CM025016.1;CM025016.1;CM025016.1;CM025016.1;CM025016.1;CM025016.1;CM025016.1;CM025016.1;CM025016.1;CM025016.1;CM025016.1;CM025016.1;CM025016.1;CM025016.1;CM025016.1;CM025016.1;CM025016.1;CM025016.1;CM025016.1;CM025016.1;CM025016.1;CM025016.1;CM025016.1;CM025016.1;CM025016.1;CM025016.1;CM025016.1;CM025016.1;CM025016.1;CM025016.1;CM025016.1;CM025016.1;CM025016.1;CM025016.1;CM025016.1;CM025016.1;CM025016.1;CM025016.1;CM025016.1;CM025016.1;CM025016.1;CM025016.1;CM025016.1;CM025016.1;CM025016.1;CM025016.1;CM025016.1;CM025016.1;CM025016.1;CM025016.1;CM025016.1;CM025016.1;CM025016.1;CM025016.1;CM025016.1;CM025016.1;CM025016.1;CM025016.1;CM025016.1;CM025016.1;CM025016.1;CM025016.1;CM025016.1;CM025016.1;CM025016.1;CM025016.1;CM025016.1;CM025016.1;CM025016.1;CM025016.1;CM025016.1;CM025016.1;CM025016.1;CM025016.1;CM025016.1;CM025016.1;CM025016.1;CM025016.1;CM025016.1;CM025016.1;CM025016.1;CM025016.1;CM025016.1;CM025016.1;CM025016.1;CM025016.1;CM025016.1;CM025016.1;CM025016.1;CM025016.1;CM025016.1;CM025016.1;CM025016.1;CM025016.1;CM025016.1;CM025016.1;CM025016.1;CM025016.1;CM025016.1;CM025017.1;CM025017.1;CM025017.1;CM025017.1;CM025017.1;CM025017.1;CM025017.1;CM025017.1;CM025017.1;CM025017.1;CM025017.1;CM025017.1;CM025017.1;CM025017.1;CM025017.1;CM025017.1;CM025017.1;CM025017.1;CM025017.1;CM025017.1;CM025017.1;CM025017.1;CM025017.1;CM025017.1;CM025017.1;CM025017.1;CM025017.1;CM025017.1;CM025017.1;CM025017.1;CM025017.1;CM025017.1;CM025017.1;CM025017.1;CM025017.1;CM025017.1;CM025017.1;CM025017.1;CM025017.1;CM025017.1;CM025017.1;CM025017.1;CM025017.1;CM025017.1;CM025017.1;CM025017.1;CM025017.1;CM025017.1;CM025017.1;CM025017.1;CM025017.1;CM025017.1;CM025017.1;CM025017.1;CM025017.1;CM025017.1;CM025017.1;CM025017.1;CM025017.1;CM025017.1;CM025017.1;CM025017.1;CM025017.1;CM025017.1;CM025017.1;CM025017.1;CM025017.1;CM025017.1;CM025017.1;CM025017.1;CM025017.1;CM025017.1;CM025017.1;CM025017.1;CM025017.1;CM025017.1;CM025017.1;CM025018.1;CM025018.1;CM025018.1;CM025018.1;CM025018.1;CM025018.1;CM025018.1;CM025018.1;CM025018.1;CM025018.1;CM025018.1;CM025018.1;CM025018.1;CM025018.1;CM025018.1;CM025018.1;CM025018.1;CM025018.1;CM025018.1;CM025018.1;CM025018.1;CM025018.1;CM025018.1;CM025018.1;CM025018.1;CM025018.1;CM025018.1;CM025018.1;CM025018.1;CM025018.1;CM025018.1;CM025018.1;CM025018.1;CM025018.1;CM025018.1;CM025018.1;CM025018.1;CM025018.1;CM025018.1;CM025018.1;CM025018.1;CM025018.1;CM025018.1;CM025018.1;CM025018.1;CM025018.1;CM025018.1;CM025018.1;CM025018.1;CM025018.1;CM025018.1;CM025018.1;CM025018.1;CM025018.1;CM025018.1;CM025018.1;CM025018.1;CM025018.1;CM025018.1;CM025018.1;CM025018.1;CM025018.1;CM025018.1;CM025018.1;CM025018.1;CM025018.1;CM025018.1;CM025018.1;CM025018.1;CM025018.1;CM025018.1;CM025018.1;CM025018.1;CM025018.1;CM025018.1;CM025018.1;CM025018.1;CM025018.1;CM025018.1;CM025018.1;CM025018.1;CM025018.1;CM025018.1;CM025018.1;CM025018.1;CM025018.1;CM025018.1;CM025018.1;CM025018.1;CM025018.1;CM025018.1;CM025018.1;CM025018.1;CM025018.1;CM025018.1;CM025018.1;CM025018.1;CM025018.1;CM025018.1;CM025018.1;CM025018.1;CM025018.1;CM025018.1;CM025018.1;CM025018.1;CM025018.1;CM025018.1;CM025019.1;CM025019.1;CM025019.1;CM025019.1;CM025019.1;CM025019.1;CM025019.1;CM025019.1;CM025019.1;CM025019.1;CM025019.1;CM025019.1;CM025019.1;CM025019.1;CM025019.1;CM025019.1;CM025019.1;CM025019.1;CM025019.1;CM025019.1;CM025019.1;CM025019.1;CM025019.1;CM025019.1;CM025019.1;CM025019.1;CM025019.1;CM025019.1;CM025019.1;CM025019.1;CM025019.1;CM025019.1;CM025019.1;CM025019.1;CM025019.1;CM025019.1;CM025019.1;CM025020.1;CM025020.1;CM025020.1;CM025020.1;CM025020.1;CM025020.1;CM025020.1;CM025020.1;CM025020.1;CM025020.1;CM025020.1;CM025020.1;CM025020.1;CM025020.1;CM025020.1;CM025020.1;CM025020.1;CM025020.1;CM025020.1;CM025020.1;CM025020.1;CM025020.1;CM025020.1;CM025020.1;CM025020.1;CM025020.1;CM025020.1;CM025020.1;CM025020.1;CM025020.1;CM025020.1;CM025020.1;CM025020.1;CM025020.1;CM025020.1;CM025020.1;CM025020.1;CM025020.1;CM025020.1;CM025020.1;CM025020.1;CM025020.1;CM025020.1;CM025020.1;CM025020.1;CM025020.1;CM025020.1;CM025020.1;CM025020.1;CM025020.1;CM025020.1;CM025020.1;CM025020.1;CM025020.1;CM025020.1;CM025020.1;CM025020.1;CM025020.1;CM025020.1;CM025020.1;CM025020.1;CM025020.1;CM025020.1;CM025020.1;CM025020.1;CM025020.1;CM025020.1;CM025020.1;CM025020.1;CM025020.1;CM025020.1;CM025020.1;CM025020.1;CM025021.1;CM025021.1;CM025021.1;CM025021.1;CM025021.1;CM025021.1;CM025021.1;CM025021.1;CM025021.1;CM025021.1;CM025021.1;CM025021.1;CM025021.1;CM025021.1;CM025021.1;CM025021.1;CM025021.1;CM025021.1;CM025021.1;CM025021.1;CM025021.1;CM025021.1;CM025021.1;CM025021.1;CM025021.1;CM025021.1;CM025021.1;CM025021.1;CM025021.1;CM025021.1;CM025021.1;CM025021.1;CM025021.1;CM025021.1;CM025021.1;CM025021.1;CM025021.1;CM025021.1;CM025021.1;CM025021.1;CM025021.1;CM025021.1;CM025021.1;CM025021.1;CM025021.1;CM025021.1;CM025021.1;CM025021.1;CM025021.1;CM025021.1;CM025021.1;CM025021.1;CM025021.1;CM025021.1;CM025021.1;CM025021.1;CM025021.1;CM025021.1;CM025021.1;CM025021.1;CM025021.1;CM025021.1;CM025021.1;CM025021.1;CM025021.1;CM025021.1;CM025021.1;CM025021.1;CM025021.1;CM025021.1;CM025021.1;CM025021.1;CM025021.1;CM025021.1;CM025021.1;CM025021.1;CM025021.1;CM025021.1;CM025021.1;CM025021.1;CM025021.1;CM025021.1;CM025021.1;CM025021.1;CM025021.1;CM025021.1;CM025021.1;CM025021.1;CM025021.1;CM025021.1;CM025021.1;CM025021.1;CM025021.1;CM025021.1;CM025021.1;CM025021.1;CM025021.1;CM025021.1;CM025021.1;CM025021.1;CM025021.1;CM025021.1;CM025021.1;CM025021.1;CM025021.1;CM025021.1;CM025021.1;CM025021.1;CM025021.1;CM025021.1;CM025021.1;CM025021.1;CM025021.1;CM025021.1;CM025021.1;CM025021.1;CM025021.1;CM025021.1;CM025021.1;CM025021.1;CM025021.1;CM025021.1;CM025021.1;CM025022.1;CM025022.1;CM025022.1;CM025022.1;CM025022.1;CM025022.1;CM025022.1;CM025022.1;CM025022.1;CM025022.1;CM025022.1;CM025022.1;CM025022.1;CM025022.1;CM025022.1;CM025022.1;CM025022.1;CM025022.1;CM025022.1;CM025022.1;CM025022.1;CM025022.1;CM025022.1;CM025022.1;CM025022.1;CM025022.1;CM025022.1;CM025022.1;CM025022.1;CM025022.1;CM025022.1;CM025022.1;CM025022.1;CM025022.1;CM025022.1;CM025022.1;CM025022.1;CM025022.1;CM025022.1;CM025022.1;CM025022.1;CM025022.1;CM025022.1;CM025022.1;CM025022.1;CM025022.1;CM025022.1;CM025022.1;CM025022.1;CM025022.1;CM025022.1;CM025022.1;CM025022.1;CM025022.1;CM025022.1;CM025022.1;CM025022.1;CM025022.1;CM025022.1;CM025022.1;CM025022.1;CM025022.1;CM025022.1;CM025022.1;CM025022.1;CM025022.1;CM025022.1;CM025022.1;CM025022.1;CM025022.1;CM025022.1;CM025022.1;CM025022.1;CM025022.1;CM025022.1;CM025022.1;CM025022.1;CM025022.1;CM025022.1;CM025022.1;CM025022.1;CM025023.1;CM025023.1;CM025023.1;CM025023.1;CM025023.1;CM025023.1;CM025023.1;CM025023.1;CM025023.1;CM025023.1;CM025023.1;CM025023.1;CM025023.1;CM025023.1;CM025023.1;CM025023.1;CM025023.1;CM025023.1;CM025023.1;CM025023.1;CM025023.1;CM025023.1;CM025023.1;CM025023.1;CM025023.1;CM025023.1;CM025023.1;CM025023.1;CM025023.1;CM025023.1;CM025023.1;CM025023.1;CM025023.1;CM025023.1;CM025023.1;CM025023.1;CM025023.1;CM025023.1;CM025023.1;CM025023.1;CM025023.1;CM025023.1;CM025023.1;CM025023.1;CM025023.1;CM025023.1;CM025023.1;CM025023.1;CM025023.1;CM025023.1;CM025023.1;CM025023.1;CM025023.1;CM025023.1;CM025023.1;CM025023.1;CM025023.1;CM025023.1;CM025023.1;CM025023.1;CM025023.1;CM025023.1;CM025023.1;CM025023.1;CM025023.1;CM025023.1;CM025023.1;CM025023.1;CM025023.1;CM025023.1;CM025023.1;CM025023.1;CM025023.1;CM025023.1;CM025023.1;CM025023.1;CM025023.1;CM025023.1;CM025023.1;CM025023.1;CM025023.1;CM025023.1;CM025023.1;CM025023.1;CM025023.1;CM025024.1;CM025024.1;CM025024.1;CM025024.1;CM025024.1;CM025024.1;CM025024.1;CM025024.1;CM025024.1;CM025024.1;CM025024.1;CM025024.1;CM025024.1;CM025024.1;CM025024.1;CM025024.1;CM025024.1;CM025024.1;CM025024.1;CM025024.1;CM025024.1;CM025024.1;CM025024.1;CM025024.1;CM025024.1;CM025024.1;CM025024.1;CM025024.1;CM025024.1;CM025024.1;CM025024.1;CM025024.1;CM025024.1;CM025024.1;CM025024.1;CM025024.1;CM025024.1;CM025024.1;CM025024.1;CM025024.1;CM025024.1;CM025024.1;CM025024.1;CM025024.1;CM025024.1;CM025024.1;CM025024.1;CM025024.1;CM025024.1;CM025024.1;CM025024.1;CM025024.1;CM025024.1;CM025024.1;CM025024.1;CM025024.1;CM025024.1;CM025024.1;CM025024.1;CM025024.1;CM025024.1;CM025024.1;CM025024.1;CM025024.1;CM025024.1;CM025024.1;CM025024.1;CM025024.1;CM025024.1;CM025024.1;CM025024.1;CM025024.1;CM025024.1;CM025024.1;CM025024.1;CM025024.1;CM025024.1;CM025024.1;CM025024.1;CM025024.1;CM025024.1;CM025025.1;CM025025.1;CM025025.1;CM025025.1;CM025025.1;CM025025.1;CM025025.1;CM025025.1;CM025025.1;CM025025.1;CM025025.1;CM025025.1;CM025025.1;CM025025.1;CM025025.1;CM025025.1;CM025025.1;CM025025.1;CM025025.1;CM025025.1;CM025025.1;CM025025.1;CM025025.1;CM025025.1;CM025025.1;CM025025.1;CM025025.1;CM025025.1;CM025025.1;CM025025.1;CM025025.1;CM025025.1;CM025025.1;CM025025.1;CM025025.1;CM025025.1;CM025025.1;CM025025.1;CM025025.1;CM025025.1;CM025025.1;CM025025.1;CM025025.1;CM025025.1;CM025025.1;CM025025.1;CM025025.1;CM025025.1;CM025025.1;CM025025.1;CM025025.1;CM025025.1;CM025025.1;CM025026.1;CM025026.1;CM025026.1;CM025026.1;CM025026.1;CM025026.1;CM025026.1;CM025026.1;CM025026.1;CM025026.1;CM025026.1;CM025026.1;CM025026.1;CM025026.1;CM025026.1;CM025026.1;CM025026.1;CM025026.1;CM025026.1;CM025026.1;CM025026.1;CM025026.1;CM025026.1;CM025026.1;CM025026.1;CM025026.1;CM025026.1;CM025026.1;CM025026.1;CM025026.1;CM025026.1;CM025026.1;CM025026.1;CM025026.1;CM025026.1;CM025026.1;CM025026.1;CM025026.1;CM025026.1;CM025026.1;CM025026.1;CM025026.1;CM025026.1;CM025026.1;CM025026.1;CM025026.1;CM025026.1;CM025026.1;CM025026.1;CM025026.1;CM025026.1;CM025026.1;CM025026.1;CM025026.1;CM025026.1;CM025026.1;CM025026.1;CM025026.1;CM025026.1;CM025026.1;CM025026.1;CM025026.1;CM025026.1;CM025026.1;CM025026.1;CM025026.1;CM025026.1;CM025026.1;CM025026.1;CM025026.1;CM025026.1;CM025026.1;CM025026.1;CM025026.1;CM025026.1;CM025026.1;CM025026.1;JAAVVJ010000020.1;JAAVVJ010000020.1;JAAVVJ010000020.1;JAAVVJ010000020.1;JAAVVJ010000024.1;JAAVVJ010000032.1;JAAVVJ010000033.1;JAAVVJ010000034.1;JAAVVJ010000045.1;JAAVVJ010000048.1;JAAVVJ010000061.1;JAAVVJ010000074.1;JAAVVJ010000115.1;JAAVVJ010000149.1;JAAVVJ010000195.1;JAAVVJ010000371.1;JAAVVJ010000957.1;JAAVVJ010000972.1;JAAVVJ010001645.1;JAAVVJ010001877.1;JAAVVJ010002079.1;JAAVVJ010002441.1;JAAVVJ010002714.1;JAAVVJ010002916.1;JAAVVJ010002935.1;JAAVVJ010003588.1;JAAVVJ010003747.1;JAAVVJ010004423.1;JAAVVJ010004426.1;JAAVVJ010004602.1;JAAVVJ010005022.1;JAAVVJ010005722.1;JAAVVJ010006627.1;JAAVVJ010006954.1;JAAVVJ010007450.1;JAAVVJ010007862.1;JAAVVJ010008449.1;JAAVVJ010009216.1;JAAVVJ010009882.1;JAAVVJ010009913.1;JAAVVJ010009918.1;JAAVVJ010009965.1;JAAVVJ010010111.1;JAAVVJ010010262.1;JAAVVJ010010527.1;JAAVVJ010010855.1;JAAVVJ010011323.1;JAAVVJ010012100.1;JAAVVJ010012524.1;JAAVVJ010012645.1;JAAVVJ010013018.1;JAAVVJ010013622.1;JAAVVJ010013949.1;JAAVVJ010013991.1;JAAVVJ010014106.1;JAAVVJ010014247.1;JAAVVJ010015478.1;JAAVVJ010015478.1;JAAVVJ010015478.1;JAAVVJ010015488.1;JAAVVJ010015931.1;JAAVVJ010016078.1;JAAVVJ010016342.1;JAAVVJ010016439.1;JAAVVJ010018464.1;JAAVVJ010018558.1;JAAVVJ010018801.1;JAAVVJ010019341.1;JAAVVJ010020065.1;JAAVVJ010020209.1;JAAVVJ010020404.1;JAAVVJ010020982.1;JAAVVJ010021534.1;JAAVVJ010021718.1;JAAVVJ010022304.1;JAAVVJ010022839.1;JAAVVJ010023223.1;JAAVVJ010023854.1;JAAVVJ010023987.1;JAAVVJ010023988.1;JAAVVJ010024117.1;JAAVVJ010024180.1;JAAVVJ010024208.1;JAAVVJ010024250.1;JAAVVJ010024280.1;JAAVVJ010024548.1;JAAVVJ010024548.1;JAAVVJ010024643.1;JAAVVJ010025396.1;JAAVVJ010025800.1;JAAVVJ010026249.1;JAAVVJ010026352.1;JAAVVJ010026575.1;JAAVVJ010026576.1;JAAVVJ010027246.1;JAAVVJ010027274.1;JAAVVJ010027826.1;JAAVVJ010028206.1;JAAVVJ010029002.1;JAAVVJ010029063.1;JAAVVJ010029355.1;JAAVVJ010030108.1;JAAVVJ010030794.1;JAAVVJ010030948.1;JAAVVJ010031298.1;JAAVVJ010031459.1;JAAVVJ010032283.1;JAAVVJ010032465.1;JAAVVJ010033205.1;JAAVVJ010033330.1;JAAVVJ010033977.1;JAAVVJ010034144.1;JAAVVJ010034405.1;JAAVVJ010034533.1;JAAVVJ010035012.1;JAAVVJ010035021.1;JAAVVJ010035193.1;JAAVVJ010035290.1;JAAVVJ010035358.1;JAAVVJ010035411.1;JAAVVJ010035412.1;JAAVVJ010035449.1;JAAVVJ010035469.1;JAAVVJ010035728.1;JAAVVJ010035740.1;JAAVVJ010035921.1;JAAVVJ010036276.1;JAAVVJ010036327.1;JAAVVJ010036327.1;JAAVVJ010036357.1;JAAVVJ010036508.1;JAAVVJ010036510.1;JAAVVJ010036945.1;JAAVVJ010036974.1;JAAVVJ010037025.1;JAAVVJ010037025.1;JAAVVJ010037026.1;JAAVVJ010037061.1;JAAVVJ010037084.1;JAAVVJ010038086.1;JAAVVJ010038178.1;JAAVVJ010038387.1;JAAVVJ010038387.1;JAAVVJ010038473.1;JAAVVJ010038554.1;JAAVVJ010038895.1;JAAVVJ010038904.1;JAAVVJ010040006.1	893842;2879821;3935147;4064477;6000015;10014213;10046468;12446513;13712629;14015863;14243969;14425336;14702624;14814601;15331839;15571450;15817942;16266509;17112950;18089982;18102352;19126405;19714169;21333447;22107634;22892505;24561257;24942229;24942474;24943034;25850564;25875579;26519344;29075555;30127906;30383680;31672720;32602308;32781884;35476852;35606793;36955902;37034609;38130475;39524003;39942841;42082774;42532534;43402336;43779716;44593049;45443011;46878393;49371272;49459748;49630592;55065030;55322706;57973767;59821282;60056894;60808366;60902717;61448195;61903817;62430121;62771884;62781086;62945790;63090359;2368772;2369101;4606671;5312944;6573328;7003166;7818867;8067292;8067381;8700178;8968201;10237438;10237661;11579395;12377376;12468489;15234504;15464863;18221728;18388080;18686551;18767305;19066491;19066624;20343147;20491886;22034448;23151072;26142160;26274751;26440280;26719428;26984334;28050730;28794414;29113219;29432160;30302839;31050267;33106019;33211995;33344382;33797609;36928947;39576765;39706422;39850209;41179191;42584256;43016675;45259883;45953895;46239365;47604190;47865159;49094674;52544577;52544825;52756193;54844596;55078524;55981071;55981479;57179050;58583217;59229796;59335035;60629986;61406147;61584541;61706400;64049574;519206;1219657;2529535;2870094;3512987;3516059;5343062;7948133;8584759;10877066;10890863;12162832;14601473;15426655;15863751;15946225;16067963;16697463;18933615;22865036;23185352;25301495;27387839;28757223;28891605;29146161;29146335;29205170;34697642;36745046;39679141;40161800;41195599;41208895;41853961;42696947;43384960;44119315;44206585;45610230;46264660;50083970;50969449;51661366;51742023;51847654;52175074;53247072;53693324;54250459;55470341;56609831;57406013;57626204;58146934;58397726;60368046;65558074;66500339;66639525;68098526;69703201;73668506;73890399;73925093;73996439;1259086;1457956;2146115;2146768;3728661;3809119;3830311;4905126;7148210;8023361;8034624;8388117;9378339;9411497;9556906;9557279;11866160;12854567;12855259;14751078;20281943;23522529;25266103;25906589;26458339;27748709;28784610;29329307;30010657;34928927;35531002;36101215;36623203;37357527;37673777;40448008;40741564;41155413;41773707;43038878;44095620;44348689;44614129;45481271;46142477;47616911;48499033;48835986;49017679;50663560;52300730;53465868;54065296;56674347;57817617;58317116;60600511;61744401;63573532;63980942;66303106;68459360;68692127;69538843;70289630;71134116;71754416;72221351;72293721;72574490;530125;1684139;3210934;3941082;4499466;6282263;8223634;8346005;8407622;10040029;10251352;12997430;13413859;14810442;17121696;18975575;20975258;21165033;21802507;22752098;23513049;26299931;27419831;27826554;29046707;29940599;31728554;32608147;33936679;34410630;35232417;35437720;36212487;37955087;38629552;38965544;40282220;41447940;43976955;44077613;44401081;44779934;44796475;44994728;45331823;46686855;47615460;47864940;48063223;48590213;51238580;52084166;52614636;52748811;53028811;53029019;55305600;55422301;1623073;2075245;3304082;3590432;5464004;5542882;6430723;10558639;13509220;15246458;15774764;15864061;15915509;16081602;20931915;27296350;28787373;30963679;31959657;32600665;36145890;36298368;36812571;38971534;39110812;40635393;40710475;41485156;41488057;42517008;42599259;45563860;47301069;47597549;47692712;47884375;48978102;49712988;49812601;50016862;50538769;51329425;51895876;51899055;52366390;52620977;52938079;54304190;54304408;453032;467571;807953;1063578;1684490;1686923;1704679;1705812;2899593;3318000;4470474;4870682;4984958;4985100;5738755;5860104;6388229;6862130;12886093;14041070;14640615;14828176;15236682;15756034;15816095;16319094;16932959;17116870;17117123;19366283;19663539;19977170;20306046;20437668;22624274;23756195;23888537;25859089;26014924;27529204;29237230;29583081;30339113;30424316;31655182;35164184;36858555;38050522;38075010;38164181;38728747;38818994;42425134;46236381;46755612;48133145;48208589;1329012;4334673;4994745;5009589;6420916;9263320;9883289;10420044;10459541;10680295;11055208;11120343;11370767;11691262;14392672;16293616;17150779;17363695;18562304;19314647;20556661;20943191;21133447;23470056;24563930;25387252;25899813;26587264;28109663;29377786;29378012;30387795;31043471;35977988;36148630;36864756;37166167;38027407;38327899;38927841;39231866;39686868;39736098;40435532;40981458;41122578;42191902;43335778;43888942;44377994;44387648;44793232;44973399;47939329;48742751;49067611;186169;4164231;5273424;7757091;10491952;10521379;12123756;13502470;16605298;17626937;19192631;19784505;19784595;20279320;21979109;22449880;22792062;23151306;25472485;25509973;25843140;26919933;26932580;29868884;30527647;31153277;31256585;31965683;33229304;34940823;35516781;35710253;35860253;36045767;37168901;38090656;38707916;38769920;39404401;40388929;40389023;41781811;42285304;42354414;46036838;47849359;48298603;49340331;49858169;608637;718830;3355986;4594352;4635844;5431577;7108289;8151628;8153392;8742071;11420172;11687961;12329425;12392516;12462885;13941959;14133681;14956367;15886144;16661022;17084908;17271327;17272849;17866660;18668034;20039016;20088435;20089228;20330108;20722707;21297837;24916987;24921255;25525591;26333697;27504474;29280537;30954902;31562171;32036928;33085901;33174798;33279237;33541002;35139942;35468173;36509776;36918846;37380580;39519833;40528210;40642423;43076365;43309423;48363519;49109297;892864;3326408;4492829;6502089;6504539;7527199;9966220;11937704;12212427;13827014;13871157;16000763;16114373;17586596;17896653;17924235;19504373;23276923;24982542;25632781;26424557;26618038;27761847;28343495;29075672;29434756;30088956;30756443;31343748;31780153;31859159;31918159;34673577;35193957;36583723;39226349;39571137;39571226;39820342;39859214;42087129;44093222;44093599;45030920;45150205;45807310;55582725;57006277;57219080;57246528;58354573;58358458;60806923;2998155;3015474;3015723;3327081;3833551;6384622;7688230;8115166;9085020;10491003;11904168;12836957;13491150;14332894;15025761;17266297;17859682;18249376;18264638;18438934;19409495;21064638;21369191;22018400;28279140;28338014;31802497;32102024;32868161;33153519;33725067;34594813;36307445;38051414;38430519;41572948;43716814;43733285;46733530;48235760;48481742;48841086;50097031;50743770;51739173;54538230;54589695;55002597;55002780;55124286;2579760;3466241;4277617;5459090;5585018;6818319;6894821;8136774;9284283;9352330;9653339;12301250;12979382;14039759;15054398;15164274;16604577;18110897;18278718;19006230;19007772;19046499;19306252;20981088;22480601;24116237;24252662;25367359;25381223;25579325;25977020;26167693;26326078;26944364;30722375;30888499;31094551;31295942;31857955;33118073;34085826;35776644;35780576;36938571;37119835;37731655;39150630;3761594;4334849;5650669;5795314;6481744;6481848;6623204;8231308;8523757;9266953;10508244;10707850;10707872;12764542;12786058;12952417;17883244;18493558;19007936;19639472;20982545;20982640;22950862;26410189;26481144;28347648;29373172;31255596;31428081;31936803;32412262;32413528;33523321;33603614;34004941;34421698;34884660;37031182;37653193;37959010;38519122;38989872;39171912;41802242;836419;1936404;2115678;2411087;2411284;2480239;4809468;5133033;7464150;7521077;7822047;8444307;10611481;10879818;11597220;11762396;12429715;14342719;17764903;19282685;20057616;20340337;21356322;21440640;21448693;23369392;24499285;25284356;25618614;25815864;26922171;27483311;27933037;28493767;28890517;28890674;29235359;29372629;31435069;31606033;33111625;35090983;35091189;35464917;35674241;38416928;38532965;39334623;39679247;43092234;43776276;44496107;44674555;46019683;46633244;47439013;47590485;49493617;50549098;51689116;52917022;52918816;53579213;55019394;55357236;55481096;1770118;7866336;8762845;9587238;9593278;10212657;13649825;13700273;14266073;15075954;15847112;20016139;20547079;20550580;23273057;23365672;23726462;25484644;25484842;25770312;26081426;26273420;26875885;27371778;28279699;30399402;31582637;32261060;33684231;35573160;36355836;36612780;39713910;39714120;40470399;40474220;41528829;41588248;42223299;43436931;44562587;45191970;45880115;47121901;47423605;47850171;49919124;49920032;50121482;50935975;51031344;52732695;54042287;55585345;41603;395717;1751018;2075667;2591930;4632691;5043854;7702888;8692172;10811386;11277558;12078404;12500264;12888752;13236130;13781710;15672834;16317411;16657343;17106760;17512104;17808309;18426750;20325803;20867296;21230113;21273898;23929547;24216384;24844039;25954906;26407100;28213348;32408260;32505625;32540713;33902668;33958541;34036825;34331581;36115774;37010025;39009962;40093379;41711937;42159303;42344399;45465726;45557135;46027948;46226725;46227118;46802240;47547892;48306049;48306156;50169348;51193128;51968020;52071112;53255553;347564;1880229;2559085;5711228;6087957;6120131;6342651;6614316;6986977;7270632;7355237;7355525;7664295;7836629;10779198;13829070;14528425;14954755;15077572;16038114;17277968;17389590;20686073;21293537;21894485;22452379;23584558;23722416;24692404;25438393;26391393;27213159;28017332;29041672;29114181;33325823;36350934;37569920;37588012;38393338;40048528;40939327;41640106;41640351;44649157;45439441;46183958;47389964;47791173;48644425;48644489;48644600;49742288;50100676;51868015;51938365;53395999;53631700;53766858;53767043;53774060;54266015;54334225;1113401;4683568;6164950;6308439;6675957;7806663;9160165;10698623;10698809;11429227;12007631;12121924;12455225;12632297;13134736;17713777;18181168;18963746;20259587;22753312;27041093;27918247;27918692;30259292;32933198;33953731;35594246;36352761;36663062;38246332;39621204;40036147;41875096;43029941;43940905;44363894;47774367;48480551;49124084;49774178;1935806;3194043;5284464;5285181;5793639;6034798;8038132;8782597;10640729;10807233;13723982;14245464;17696353;17875863;18946188;20379697;20551114;20589703;21117599;21723224;22529991;22640666;23380332;23718236;24582313;26924147;29950248;29967166;38749500;39531430;40019617;40448184;41475336;45824154;46109799;46932758;48268554;204727;1021350;4922667;5050315;5078575;7787011;9576020;9875314;10374799;11041121;11566024;15276843;15908616;16323732;18295716;19007776;20606382;20726702;21482900;22273554;22281445;23499982;24746711;25670935;26112304;27778316;28020461;28257247;28773244;30325869;30714638;31508928;32187656;33370865;33620454;34467356;35426111;35428039;36745824;38876828;39830450;39836581;42234356;43309830;43775715;43894641;43917274;46588562;47448763;48631064;49222568;49222706;50817999;51576247;485994;569412;1640075;2308220;3359047;3812368;7079834;7660228;9494510;11495016;11762352;12868572;13250838;13595949;13988824;14332122;14956093;17401664;18024393;18674869;18675785;22105962;22676884;23885148;26039017;26600946;27225357;27252969;27676262;29867534;30281777;30836594;30972743;31823646;33053447;33573748;34642339;34697601;36074362;36663604;36687602;37931279;38017348;38967878;39077966;39322901;40929988;41395603;46012768;46065987;47517322;49486844;49924697;583595;2760410;7510729;8177708;8656544;9124973;9171493;10293483;11375624;12608808;13319175;14710276;15685828;19996023;20489872;20489967;1052138;1502760;3245387;4936246;5155484;5384785;5577889;6802411;7339331;8608962;9855162;10317585;10317762;10500265;11166950;12935132;13000015;13692769;15575072;19640331;19640410;3955098;5161052;7429450;7891823;9458170;10050053;10050672;10949669;10950042;10995597;11445250;11445742;12537563;13363270;13551281;15881226;15916616;16415248;16549514;16549758;16686502;16961348;21133089;22356155;22921741;24021403;26012323;27072046;27312930;27313118;29620892;29693133;29894943;31148283;31148924;31153565;32711498;4444111;5154842;6379928;6465599;6974174;7409092;7921345;8907001;9366186;9727607;11257095;11628594;14412156;14511595;14547038;14547208;14575532;16834186;17763421;17845444;20573133;20573532;20629413;21916174;22740997;23435449;23585727;25016700;25603562;26032807;26602012;27314727;28583812;29639730;31710340;33664171;1558049;2530435;3635439;4546963;5182616;6444821;7274297;7788306;8882570;9045489;12144425;13087282;13540613;13728281;14106753;17185555;18846289;18846597;19327393;20313158;20313589;23647211;23835109;25102958;25307567;26360812;27547456;28429734;28638704;28918509;29152160;29916018;30510216;30829853;33123535;33625640;35596976;35623604;37171238;39240797;41895729;42643514;43137996;44403067;44617460;45575322;45811628;48658899;48849735;49671129;50468395;50667608;50847127;51068053;51071933;52656642;5377352;5576282;5576438;5579596;5914914;7927884;8162968;8235413;8683858;8940396;9005188;9700245;11842544;12154808;12803617;12884659;15032313;15305141;16092203;16442077;17299307;19009182;19440582;19851358;19887993;19888270;19888644;22142719;23795906;23966969;24418300;24432794;25315011;25754117;25822854;26832446;27758782;27904529;28220830;29887257;30192172;30592167;31021913;32123643;32509429;33008008;33460467;34093812;34559181;34697600;36442098;36539604;39170274;40035575;41416420;41468938;44574982;46062614;46481712;46580659;47582395;48017759;49046114;50146138;52268786;52517213;53165582;1961387;2066065;2502316;4691334;5648980;5977252;6392185;6827873;7289550;7415847;8984513;10310607;10394378;10485866;10499399;10767675;11790319;12283025;12293661;13400750;13591031;13591263;14091501;15126816;16269763;16653751;19241583;19353687;19354497;19542136;19934371;20618899;22103168;23149585;23151317;23395682;24536616;24703203;25158262;26459590;26807229;27713033;28148600;29044841;32687250;33765651;39226171;41047436;41047687;2236496;5490527;7409875;7735123;9073183;10471829;10769973;14384239;15149125;16767406;17319374;17320399;17509443;18053087;18637736;19444361;20182858;21683651;22123707;22623273;23491526;23530911;24545966;25051572;28584478;28932412;30264656;31019256;34961691;38486159;39559190;40985354;28955;285258;1538347;1738176;3046792;6770682;6771227;7972038;7972389;8252173;11738855;13896294;14902881;16527753;18448833;20560367;22703015;22760163;23001341;23262448;23280447;23361432;23959374;25816600;26022415;27465460;27526843;27939462;28308821;28998490;29465565;30023054;30344185;32092134;33502554;35675869;36291194;36337736;37790503;38103819;38494376;41579163;41579410;41915831;42769608;43122271;43609186;764507;2902747;5630494;6359453;8754774;9387763;12488292;15045623;15154392;15473227;18639778;19348041;19873575;19999694;20932275;24090084;26432707;27072410;28026599;28586165;28730220;28908256;29009222;29638740;31132063;32045273;33693896;34538070;34538697;35225187;37396239;38662233;39704028;39754885;40120167;43015304;43732089;43747568;724479;2131347;2346634;2422477;2964867;3184319;3226194;3862992;4560910;6986968;8137082;9009934;9577064;9795504;10207702;10266091;10575600;10786840;11140596;11785633;11874252;12379203;13805811;15282544;15309322;16669975;17977985;19100101;19248132;19995556;20348972;22627894;23465373;23763138;24468288;25606786;26542780;26911523;28993589;29076808;1948170;3528237;3604783;3619763;4927771;5109411;6141750;6395754;8194892;9883425;10322517;10678476;10834535;10835375;12782953;14228100;14578005;15823299;16040097;16846161;16908219;17510361;19550777;19855830;20163998;21150165;21737300;21764297;22465927;22959876;24062801;27011715;27300984;27511172;27515169;27985786;28283218;29098930;30987264;31004827;34110772;10498;1460235;3604647;6214430;6423315;7038599;7364527;7884619;8002881;11680331;13697641;13769850;13853761;14148873;14509119;15243603;16423778;17545776;20709416;21718278;21718353;22332420;25205762;29361513;32469083;32480505;936535;1239501;8411264;8453249;9222404;11198482;12542575;13174030;14146245;16072412;17502560;20608208;21648338;21794272;21845001;21951896;23327322;23370864;24036088;27844311;29230003;29575767;29660778;29661258;30242676;30597520;32210706;278332;365629;839269;3633723;4770173;4985575;5640144;5651370;6937968;8500567;9148940;9237574;9280124;10305650;10335455;10805117;12167124;12283846;12337429;14271654;14564204;15682977;18305877;18383102;18672639;18768086;19142714;22075768;22262252;23113252;23426682;23779936;24169382;25271033;25977024;27502484;31637576;32078364;32266992;3724396;4723070;5067974;5238238;5864921;5991150;6856079;7311365;7325809;7694734;9290232;9404438;12491218;13863317;13863378;16094148;17199343;17924080;20366165;21878849;22230572;23561360;24234607;24287123;24772082;24994319;25525656;26068863;26070487;26892233;26892734;27840713;27908208;27908309;29152459;29492786;30316981;30899370;277791;902484;1436119;1471722;61077;140061;11221;97510;118890;111787;62832;29521;8017;10400;3219;2379;6164;2;25477;84;3893;12542;11071;3729;1555;144;2427;36802;23771;4164;9028;6002;224;7061;1186;7568;1868;1;162;1;31553;428;5507;2818;782;392;1;1;6409;10905;4711;704;4427;1;9003;22473;23524;23802;25145;1;15029;4570;1;490;670;1;8167;1836;733;24439;1;5220;1;1;546;6215;1;949;1735;66;1;14867;1;13768;17420;14311;14404;1;339;1;1285;2034;1;1;3437;1;5876;1335;1;1003;1;900;1;5471;7821;1;378;7895;5232;2420;12218;4972;140;15664;1353;7957;1;1;11630;109484;42593;4131;41001;163849;3405;163095;10662;65727;66220;30060;405;3079;13014;41682;1;68;18057;6670;29211;273;9878;96736;97007;19535;2941;1;1876;2	894124;2880225;3935207;4064623;6000100;10014550;10046773;12447679;13712918;14016221;14244032;14425676;14702768;14818063;15332020;15571576;15818018;16266610;17113296;18090127;18102401;19126738;19714542;21333802;22107799;22892773;24561310;24942243;24942488;24943125;25850898;25875808;26519689;29076109;30128198;30383745;31673085;32602659;32782069;35476949;35606898;36956253;37034973;38130629;39524076;39943019;42083092;42532873;43402672;43780070;44593271;45443320;46878754;49371378;49459823;49630634;55065283;55322778;57974089;59821377;60057144;60808708;60902977;61448548;61903869;62431191;62772079;62781370;62945911;63090523;2368887;2369333;4606938;5313322;6573697;7003359;7818909;8067305;8067595;8700299;8968556;10237462;10237675;11579749;12377665;12468659;15234747;15465136;18222097;18388199;18686737;18767525;19066531;19066865;20343509;20492122;22034701;23151152;26142339;26275085;26440632;26719753;26984400;28050760;28794752;29113557;29432513;30302962;31050638;33106281;33212377;33344748;33797940;36929284;39577090;39706729;39850566;41179542;42584581;43016834;45260329;45954236;46239707;47605216;47865260;49095043;52544604;52544835;52756329;54844970;55078895;55981296;55982643;57179385;58583596;59230144;59335403;60630078;61406486;61584830;61706529;64049586;519333;1219760;2529830;2870366;3513083;3516175;5343265;7948486;8585115;10877436;10891208;12162954;14601825;15426791;15864057;15946614;16068292;16697528;18933949;22865377;23185446;25301841;27388140;28757581;28891932;29146256;29146350;29205481;34698009;36745387;39679494;40162173;41196744;41210040;41854211;42697196;43385307;44119365;44206931;45610552;46265003;50084282;50969615;51661708;51742273;51847859;52175424;53247185;53693531;54250710;55470709;56612039;57406341;57626453;58147263;58397997;60368101;65558281;66500499;66639809;68098559;69703463;73668670;73890635;73925436;73996530;1259398;1458782;2146550;2146807;3728995;3809486;3830666;4905386;7148460;8023437;8034968;8388474;9378689;9411598;9557080;9557332;11866495;12854657;12855349;14751465;20283135;23522798;25266213;25906687;26458691;27749639;28784798;29332033;30011002;34929315;35531372;36101551;36623541;37357882;37673813;40449302;40741688;41155606;41773842;43039014;44095960;44348775;44614504;45481646;46142828;47617276;48499197;48836338;49017937;50663740;52301092;53465906;54065568;56674671;57817997;58317456;60600855;61744508;63573879;63983927;66303236;68459748;68692410;69539209;70289790;71134149;71754751;72221467;72293799;72574533;530513;1684496;3211277;3941442;4499815;6282628;8223975;8346356;8407987;10040294;10251437;12997497;13413952;14810852;17121993;18975736;20975941;21165380;21802871;22752452;23513370;26300049;27420166;27826586;29046997;29940951;31728815;32608673;33936838;34410971;35232775;35437833;36212803;37955222;38629885;38965911;40282551;41448281;43977220;44077957;44401106;44779947;44796825;44994743;45332178;46686986;47615748;47865055;48063459;48590596;51238821;52084286;52615295;52748856;53029032;53029074;55306878;55422316;1623420;2075599;3304439;3590732;5464353;5543142;6431064;10559006;13509613;15246845;15775113;15864412;15916553;16081644;20932088;27296394;28787699;30964014;31959793;32600852;36145970;36298460;36812881;38971873;39111082;40635729;40710642;41485251;41488712;42517029;42599405;45563968;47301151;47597875;47692873;47884410;48978150;49713232;49812960;50017226;50539110;51329674;51896274;51899361;52366719;52621323;52938365;54304209;54304431;453373;467657;808230;1063975;1684830;1687250;1704721;1705839;2899696;3318227;4470799;4870782;4985099;4985287;5739093;5860393;6388343;6862231;12886426;14041148;14640639;14828502;15237480;15756294;15816449;16319185;16933074;17117046;17117134;19366712;19663815;19977296;20306332;20438038;22624613;23756581;23888645;25859107;26015174;27529559;29237600;29583320;30339900;30424639;31655561;35164509;36858891;38050766;38075360;38164461;38728880;38819257;42428335;46236516;46755774;48133267;48208625;1329306;4335009;4995072;5009916;6421114;9263688;9883398;10420382;10459845;10680656;11055517;11120695;11371114;11691351;14393020;16293948;17151145;17363888;18562639;19314682;20556960;20943446;21133569;23470472;24564086;25387610;25900166;26587618;28109862;29377960;29378050;30387973;31043778;35978240;36148973;36864916;37166501;38027742;38328267;38928176;39232440;39686898;39736204;40435873;40981811;41122664;42192163;43336148;43889213;44378345;44387999;44793479;44973719;47942531;48742834;49067991;186574;4164557;5273595;7757444;10492300;10521722;12123831;13502527;16605628;17627305;19192940;19784531;19784951;20279583;21979373;22450214;22792364;23151644;25472540;25510295;25843285;26920276;26932879;29869058;30527962;31153627;31256657;31965716;33229322;34941173;35517068;35710586;35860495;36045904;37168976;38090742;38708267;38770281;39405205;40388940;40389292;41782835;42285664;42354460;46037755;47849723;48298726;49340409;49858285;608996;718935;3356369;4594702;4635859;5431625;7108575;8151810;8153573;8742648;11420255;11688113;12329761;12392830;12463030;13943656;14133721;14957396;15886560;16661218;17085228;17271408;17272957;17866868;18671147;20039306;20088445;20089470;20330266;20723932;21298204;24917125;24921326;25525877;26334032;27504865;29280853;30955306;31562527;32037280;33086259;33175155;33279527;33541352;35140327;35468513;36510127;36919199;37380933;39520194;40528245;40642752;43076416;43309759;48364819;49109664;893200;3326776;4493174;6502273;6504847;7527261;9966331;11938050;12212582;13827042;13871198;16000849;16114722;17586949;17896771;17924562;19504540;23277184;24982653;25633058;26424904;26618412;27761910;28343848;29076021;29434794;30089255;30756763;31344102;31780490;31859501;31918414;34673716;35194289;36583839;39226642;39571161;39571511;39820445;39859711;42087474;44093302;44093856;45031234;45150539;45807666;55582879;57006440;57219136;57246876;58354729;58358567;60806966;2998913;3015523;3015744;3327187;3833631;6384701;7688422;8115224;9085368;10492049;11904184;12837087;13491466;14333265;15026105;17266637;17860038;18249611;18264968;18438950;19409822;21065013;21369550;22018746;28279166;28338185;31802847;32102368;32868514;33153763;33725243;34594993;36307458;38051589;38430848;41573287;43716824;43733568;46733867;48235934;48481768;48841431;50097345;50744119;51739511;54538242;54590039;55002708;55002793;55124641;2579817;3466436;4280225;5459218;5585235;6818690;6894864;8137079;9284660;9352634;9653689;12301441;12979739;14039924;15054453;15164290;16604848;18112203;18279063;19006246;19007856;19046620;19306312;20981222;22480959;24116592;24253007;25367584;25381436;25579677;25977187;26168025;26326452;26944705;30722696;30888850;31094668;31296007;31858057;33118152;34085988;35776926;35780923;36938789;37120188;37731999;39150986;3761778;4335185;5651006;5795406;6481763;6482131;6623477;8231476;8524092;9267327;10508588;10707882;10708246;12764845;12786405;12952460;17883538;18493743;19008083;19639646;20982572;20982850;22950957;26410527;26481382;28347662;29373484;31255911;31428206;31937021;32412498;32413544;33523708;33603944;34004984;34422036;34885033;37031227;37653521;37959279;38519437;38989983;39171978;41802309;836746;1936582;2115808;2411256;2411347;2480604;4809794;5133343;7464443;7521434;7822530;8444322;10611628;10880024;11597602;11762650;12429809;14342895;17765025;19283063;20057803;20340644;21356593;21441023;21448854;23369673;24499334;25284685;25618965;25816201;26922519;27483622;27933271;28493860;28890630;28890684;29235623;29372965;31435239;31606387;33111960;35091159;35091382;35464935;35674580;38417036;38533163;39334957;39679363;43092568;43776468;44496477;44674895;46019889;46633366;47439170;47590506;49493881;50549448;51689472;52917176;52918874;53579332;55019732;55357254;55481142;1770481;7866373;8763011;9588167;9593623;10212739;13649911;13700401;14266281;15076230;15847173;20016196;20547100;20550926;23273228;23366024;23726816;25484680;25484932;25770606;26081769;26273775;26875916;27372136;28280043;30399723;31582973;32261409;33684596;35573413;36356134;36612951;39714088;39714278;40470519;40474305;41528853;41588613;42223350;43437255;44562600;45192303;45880232;47121957;47423938;47850264;49919378;49920105;50121644;50936083;51031363;52733015;54042641;55585600;41967;395776;1751053;2075704;2592289;4632973;5044179;7703147;8692262;10811735;11277894;12078752;12500617;12888898;13236484;13782065;15673183;16317629;16657525;17106840;17512209;17808464;18427109;20326205;20867643;21230398;21274216;23929961;24216543;24844291;25955188;26407436;28213630;32408421;32506177;32540979;33902846;33958849;34037143;34331673;36115960;37010224;39010226;40093725;41711973;42159339;42344737;45466101;45557261;46028291;46226771;46227213;46802435;47548147;48306091;48306350;50169565;51193465;51968162;52071531;53255604;347705;1880515;2559417;5711564;6088221;6120211;6343521;6614492;6987319;7270985;7355365;7355647;7664467;7836833;10779553;13829403;14528451;14954909;15077674;16038479;17278311;17389933;20686237;21293884;21894836;22452527;23584870;23722785;24692603;25438772;26391461;27213228;28017658;29041953;29114532;33326200;36351269;37570027;37589262;38393697;40048791;40939384;41640143;41640378;44649252;45439762;46184216;47390320;47791219;48644453;48644546;48644625;49742607;50100979;51868336;51938569;53396259;53632061;53767011;53767225;53774404;54266166;54334306;1113605;4683905;6165268;6308713;6676282;7806703;9160219;10698813;10698879;11429329;12008009;12121973;12455564;12632655;13134820;17714114;18181508;18963977;20259920;22753648;27041415;27918371;27918793;30259381;32933331;33953772;35594281;36353116;36663346;38246645;39621276;40036494;41875202;43030179;43941124;44364053;47774629;48480748;49124190;49774294;1936930;3194059;5284492;5285201;5794467;6035158;8038473;8782965;10641064;10807587;13724333;14245557;17696706;17876187;18946505;20380028;20551150;20590060;21117646;21724401;22530705;22641271;23380710;23718417;24582571;26924474;29950604;29967415;38749718;39531786;40019878;40448304;41475663;45824349;46110122;46933099;48268864;205053;1021493;4923143;5050527;5078693;7787174;9576073;9875505;10375159;11041155;11566318;15277165;15908698;16324085;18296094;19007957;20606523;20727779;21483012;22273743;22281753;23500234;24747052;25670955;26112668;27778616;28020732;28257528;28773594;30326209;30714986;31509273;32187929;33371209;33620660;34467368;35426449;35428322;36746179;38877059;39832387;39837486;42234618;43309961;43776020;43894978;43917554;46588949;47448939;48631222;49222668;49222835;50819210;51576321;486343;569449;1640166;2308522;3359541;3812464;7080143;7660642;9494620;11495371;11762441;12868735;13251063;13596291;13988910;14332431;14956423;17402012;18024794;18674928;18676111;22106323;22677087;23885488;26039368;26601243;27225411;27253302;27676627;29867888;30282563;30836846;30973000;31823829;33053717;33574081;34642400;34697942;36074476;36663924;36687957;37931472;38017375;38968020;39078308;39323013;40930312;41395818;46013123;46066002;47517700;49487102;49925040;583894;2760603;7511044;8178044;8656624;9125304;9171506;10293638;11375658;12608891;13319341;14710611;15686194;19996156;20489904;20490057;1052322;1503069;3245483;4936369;5155522;5385139;5578232;6802762;7339683;8609128;9856294;10317735;10317842;10500607;11167232;12935395;13000641;13693124;15575404;19640403;19640450;3955445;5161237;7429601;7892172;9458512;10050071;10050910;10949958;10950083;10995691;11445282;11445923;12537980;13363632;13551653;15881362;15916953;16415400;16549535;16549795;16686855;16961704;21133322;22356462;22922127;24021749;26012433;27072088;27312996;27313208;29621208;29693204;29895352;31148329;31149331;31153645;32711804;4444241;5155187;6380261;6466533;6974301;7409215;7921443;8907148;9366516;9727625;11257430;11628950;14412506;14511954;14547160;14547276;14575969;16834460;17763579;17846549;20573227;20573863;20629545;21916771;22741087;23435791;23585914;25016992;25603908;26033171;26602274;27314917;28583954;29639994;31710711;33666325;1558352;2530702;3635731;4547703;5182981;6444934;7274677;7788632;8882848;9046301;12144780;13087636;13540895;13728452;14106876;17185661;18846308;18846661;19327641;20313436;20313669;23647547;23835130;25103297;25307723;26360970;27547710;28429990;28639049;28918867;29152516;29916316;30510475;30830057;33123862;33625679;35597882;35623957;37171601;39240852;41895828;42643862;43138074;44403265;44617719;45575362;45811965;48659123;48850091;49671299;50468585;50667725;50847479;51068145;51072146;52656902;5377700;5576378;5576695;5579939;5915262;7928235;8163384;8235727;8684205;8940471;9005548;9700508;11842889;12155085;12803714;12884966;15032666;15305503;16092320;16442281;17299593;19009532;19440929;19851700;19888065;19888307;19888726;22142758;23795959;23967277;24418643;24433158;25315054;25754435;25823195;26832724;27758956;27904884;28220984;29887376;30192234;30592900;31022172;32123810;32509704;33008309;33460831;34093992;34559535;34697647;36442359;36540762;39170613;40036656;41416744;41469024;44575130;46062728;46482198;46580799;47582618;48018103;49046232;50146419;52269012;52517293;53165758;1961694;2066329;2503343;4691507;5649322;5977423;6392284;6828225;7289870;7415978;8984648;10310928;10394734;10486015;10499741;10768046;11790675;12283350;12294017;13401087;13591045;13591287;14091850;15126906;16270104;16654129;19241919;19353718;19354714;19542406;19934747;20619223;22103194;23149853;23151396;23395851;24536648;24703566;25158591;26459785;26807298;27713179;28148939;29044946;32687420;33765684;39226260;41047452;41047716;2236530;5490589;7410093;7735468;9073383;10472183;10770238;14384386;15149457;16767722;17319613;17320419;17509558;18053429;18637939;19444735;20182957;21683785;22124102;22623444;23491875;23531242;24546092;25051826;28584827;28932643;30264952;31019333;34962019;38487283;39559539;40985692;29016;285487;1538609;1738271;3047143;6770914;6771317;7972311;7972403;8252450;11738983;13896639;14903081;16527968;18449097;20560420;22703216;22760211;23001380;23262684;23280802;23361768;23959969;25816879;26022770;27465746;27527002;27939581;28309043;28998821;29465915;30023170;30344687;32092448;33503801;35675976;36291500;36337780;37790624;38103960;38494465;41579182;41579454;41916086;42769942;43122303;43609321;765064;2902982;5630557;6359795;8755124;9387921;12488454;15045743;15154719;15473502;18640057;19348308;19873927;20000074;20932331;24090302;26432974;27072739;28026650;28586507;28730406;28908626;29009507;29639198;31132382;32045598;33694251;34538353;34538713;35225377;37396517;38662350;39704387;39755193;40120308;43015426;43732430;43747759;724758;2131708;2346765;2422804;2964965;3184595;3226320;3863283;4561029;6987269;8137356;9010299;9577414;9795798;10207873;10266107;10575895;10787189;11140974;11785942;11874605;12379485;13805921;15282659;15309463;16670077;17978353;19100373;19248455;19995917;20349293;22628151;23465403;23763464;24468606;25606986;26542843;26911853;28993945;29077753;1948225;3528473;3604891;3619967;4928059;5109541;6142129;6396031;8195113;9883776;10322795;10678523;10834551;10835458;12783023;14228425;14578166;15823379;16040184;16846627;16908571;17510400;19550935;19856184;20164373;21150501;21737468;21764621;22466275;22959893;24063152;27012050;27301346;27511505;27515524;27986126;28283591;29099064;30987616;31004933;34110866;10836;1460329;3604871;6214640;6423382;7038922;7364899;7884965;8003254;11680671;13697747;13770089;13853880;14149235;14509244;15243944;16424191;17546154;20709737;21718292;21718373;22332768;25206104;29361864;32469648;32481685;936820;1239728;8411450;8453587;9222805;11198837;12542955;13174193;14146576;16072811;17502900;20608525;21648520;21794604;21845102;21952250;23327656;23371263;24036461;27844332;29230369;29576050;29661060;29661331;30243018;30597646;32210728;278422;365672;839613;3633791;4770387;4985915;5641207;5651548;6938146;8500916;9149120;9237907;9280239;10305971;10335641;10806029;12167264;12284055;12337607;14272009;14564537;15683331;18306141;18383465;18672774;18768220;19143199;22075907;22262595;23113625;23426823;23779968;24169691;25271411;25977128;27502656;31637912;32078608;32267355;3724588;4723178;5068306;5238473;5865186;5991462;6856433;7311811;7326004;7694982;9290564;9404616;12491570;13863334;13863725;16094354;17199683;17924246;20366525;21879204;22230667;23561444;24234905;24287401;24773128;24994660;25525800;26068960;26070508;26892508;26892834;27840865;27908219;27908371;29152775;29493618;30317333;30899588;278012;902825;1436297;1471811;61203;141187;11506;97558;119170;112135;62996;29751;8354;10653;3507;2445;6394;995;25842;523;4225;12893;11122;3867;1711;626;2489;36843;23969;4540;9284;6207;564;7183;1433;7875;2068;112;183;360;31719;577;5846;3163;1017;487;193;184;6552;11281;5016;1063;4831;113;9382;22601;23734;23829;25279;617;15374;4660;124;570;725;113;8480;2174;1187;24532;107;5553;119;327;651;6633;80;1290;2076;363;157;14984;131;13890;17837;14324;14738;121;690;249;1334;2394;161;128;3480;95;7986;1416;315;1074;62;1205;90;5629;8085;96;981;8235;5431;2620;12320;5188;201;15740;1515;8120;1297;1683;11984;109894;42964;4251;41119;164069;3737;163289;11040;65956;66327;30339;562;3124;13365;41995;42;407;18401;6852;29478;540;10149;96820;97090;19889;3292;185;2075;992	-;-;-;-;-;-;-;-;-;-;-;-;-;-;-;-;-;-;-;-;-;-;-;-;-;-;-;-;-;-;-;-;-;-;-;-;-;-;-;-;-;-;-;-;-;-;-;-;-;-;-;-;-;-;-;-;-;-;-;-;-;-;-;-;-;-;-;-;-;-;+;+;+;+;+;+;+;+;+;+;+;+;+;+;+;+;+;+;+;+;+;+;+;+;+;+;+;+;+;+;+;+;+;+;+;+;+;+;+;+;+;+;+;+;+;+;+;+;+;+;+;+;+;+;+;+;+;+;+;+;+;+;+;+;+;+;+;+;+;+;+;+;+;+;+;+;+;+;+;+;+;+;+;+;+;+;+;+;+;+;+;+;+;+;+;+;+;+;+;+;+;+;+;+;+;+;+;+;+;+;+;+;+;+;+;+;+;+;+;+;+;+;+;+;+;+;+;+;+;+;+;+;+;+;+;+;+;+;-;-;-;-;-;-;-;-;-;-;-;-;-;-;-;-;-;-;-;-;-;-;-;-;-;-;-;-;-;-;-;-;-;-;-;-;-;-;-;-;-;-;-;-;-;-;-;-;-;-;-;-;-;-;-;-;-;-;-;-;-;-;-;-;-;-;-;-;-;-;+;+;+;+;+;+;+;+;+;+;+;+;+;+;+;+;+;+;+;+;+;+;+;+;+;+;+;+;+;+;+;+;+;+;+;+;+;+;+;+;+;+;+;+;+;+;+;+;+;+;+;+;+;+;+;+;+;+;-;-;-;-;-;-;-;-;-;-;-;-;-;-;-;-;-;-;-;-;-;-;-;-;-;-;-;-;-;-;-;-;-;-;-;-;-;-;-;-;-;-;-;-;-;-;-;-;-;-;-;-;-;-;-;-;-;-;-;-;-;-;-;-;-;-;-;-;-;-;-;-;-;-;-;-;-;-;-;-;-;-;-;-;-;-;-;-;-;-;-;-;-;-;-;-;-;-;-;-;-;-;-;-;-;-;+;+;+;+;+;+;+;+;+;+;+;+;+;+;+;+;+;+;+;+;+;+;+;+;+;+;+;+;+;+;+;+;+;+;+;+;+;+;+;+;+;+;+;+;+;+;+;+;+;+;+;+;+;+;+;+;+;+;+;+;+;+;+;+;+;+;+;+;+;+;+;+;+;+;+;+;+;+;+;+;+;+;+;+;+;+;+;+;+;+;+;+;+;+;+;+;+;+;+;+;+;+;+;+;+;-;-;-;-;-;-;-;-;-;-;-;-;-;-;-;-;-;-;-;-;-;-;-;-;-;-;-;-;-;-;-;-;-;-;-;-;-;-;-;-;-;-;-;-;-;-;-;-;-;-;-;-;-;-;-;-;+;+;+;+;+;+;+;+;+;+;+;+;+;+;+;+;+;+;+;+;+;+;+;+;+;+;+;+;+;+;+;+;+;+;+;+;+;+;+;+;+;+;+;+;+;+;+;+;+;+;+;+;+;-;-;-;-;-;-;-;-;-;-;-;-;-;-;-;-;-;-;-;-;-;-;-;-;-;-;-;-;-;-;-;-;-;-;-;-;-;-;-;-;-;-;-;-;-;-;-;-;-;-;-;-;-;-;-;-;-;-;-;-;-;-;-;-;-;-;-;-;-;-;-;-;-;-;-;-;-;-;-;-;-;-;-;-;-;-;-;-;-;-;-;-;-;-;-;-;-;+;+;+;+;+;+;+;+;+;+;+;+;+;+;+;+;+;+;+;+;+;+;+;+;+;+;+;+;+;+;+;+;+;+;+;+;+;+;+;+;+;+;+;+;+;+;+;+;+;+;+;+;+;+;+;+;+;+;+;+;+;+;+;+;+;+;+;+;+;+;+;+;+;+;+;+;+;+;+;+;+;+;+;+;+;+;+;+;+;+;+;+;+;+;+;+;+;+;+;+;+;+;+;+;+;+;+;+;+;+;-;-;-;-;-;-;-;-;-;-;-;-;-;-;-;-;-;-;-;-;-;-;-;-;-;-;-;-;-;-;-;-;-;-;-;-;-;-;-;-;-;-;-;-;-;-;-;-;-;-;-;-;-;-;-;-;-;-;-;-;-;-;-;-;-;-;-;-;-;-;-;-;-;-;-;-;-;-;-;-;-;-;-;-;-;-;-;-;-;-;-;-;-;-;-;-;-;-;-;-;-;-;-;-;-;-;-;-;-;-;-;-;-;-;-;+;+;+;+;+;+;+;+;+;+;+;+;+;+;+;+;+;+;+;+;+;+;+;+;+;+;+;+;+;+;+;+;+;+;+;+;+;+;+;+;+;+;+;+;+;+;+;+;+;+;+;+;+;+;+;+;+;+;+;+;+;+;+;+;+;+;+;+;+;+;+;+;+;+;+;+;+;+;+;+;+;+;+;+;+;+;+;+;+;+;+;+;+;+;+;+;+;+;+;+;+;+;+;-;-;-;-;-;-;-;-;-;-;-;-;-;-;-;-;-;-;-;-;-;-;-;-;-;-;-;-;-;-;-;-;-;-;-;-;-;-;-;-;-;-;-;-;-;-;-;-;-;-;-;-;-;-;-;-;-;-;-;-;-;-;-;-;-;-;-;-;-;-;-;-;-;-;-;-;-;-;-;-;-;-;-;-;-;-;-;-;-;-;-;+;+;+;+;+;+;+;+;+;+;+;+;+;+;+;+;+;+;+;+;+;+;+;+;+;+;+;+;+;+;+;+;+;+;+;+;+;+;+;+;+;+;+;+;+;+;+;+;+;+;+;+;+;-;-;-;-;-;-;-;-;-;-;-;-;-;-;-;-;+;+;+;+;+;+;+;+;+;+;+;+;+;+;+;+;+;+;+;+;+;-;-;-;-;-;-;-;-;-;-;-;-;-;-;-;-;-;-;-;-;-;-;-;-;-;-;-;-;-;-;-;-;-;-;-;-;-;+;+;+;+;+;+;+;+;+;+;+;+;+;+;+;+;+;+;+;+;+;+;+;+;+;+;+;+;+;+;+;+;+;+;+;+;-;-;-;-;-;-;-;-;-;-;-;-;-;-;-;-;-;-;-;-;-;-;-;-;-;-;-;-;-;-;-;-;-;-;-;-;-;-;-;-;-;-;-;-;-;-;-;-;-;-;-;-;-;-;-;-;+;+;+;+;+;+;+;+;+;+;+;+;+;+;+;+;+;+;+;+;+;+;+;+;+;+;+;+;+;+;+;+;+;+;+;+;+;+;+;+;+;+;+;+;+;+;+;+;+;+;+;+;+;+;+;+;+;+;+;+;+;+;+;+;+;+;+;-;-;-;-;-;-;-;-;-;-;-;-;-;-;-;-;-;-;-;-;-;-;-;-;-;-;-;-;-;-;-;-;-;-;-;-;-;-;-;-;-;-;-;-;-;-;-;-;-;+;+;+;+;+;+;+;+;+;+;+;+;+;+;+;+;+;+;+;+;+;+;+;+;+;+;+;+;+;+;+;+;-;-;-;-;-;-;-;-;-;-;-;-;-;-;-;-;-;-;-;-;-;-;-;-;-;-;-;-;-;-;-;-;-;-;-;-;-;-;-;-;-;-;-;-;-;-;-;+;+;+;+;+;+;+;+;+;+;+;+;+;+;+;+;+;+;+;+;+;+;+;+;+;+;+;+;+;+;+;+;+;+;+;+;+;+;+;+;+;+;+;+;+;+;+;+;+;+;+;+;+;+;+;+;+;+;+;+;+;+;+;+;+;+;+;+;+;+;+;+;+;+;+;+;+;+;-;-;-;-;-;-;-;-;-;-;-;-;-;-;-;-;-;-;-;-;-;-;-;-;-;-;-;-;-;-;-;-;-;-;-;-;-;-;-;-;-;+;+;+;+;+;+;+;+;+;+;+;+;+;+;+;+;+;+;+;+;+;+;+;+;+;+;-;-;-;-;-;-;-;-;-;-;-;-;-;-;-;-;-;-;-;-;-;-;-;-;-;-;-;-;-;-;-;-;-;-;-;-;-;-;-;-;-;-;-;-;-;-;-;-;-;-;-;-;-;-;-;-;-;-;-;-;-;-;-;-;-;-;+;+;+;+;+;+;+;+;+;+;+;+;+;+;+;+;+;+;+;+;+;+;+;+;+;+;+;+;+;+;+;+;+;+;+;+;+;+;+;+;-;-;+;-;+;-;+;-;+;+;+;-;-;+;+;+;-;+;+;+;-;+;+;+;+;-;+;+;+;+;+;+;+;-;+;-;-;-;-;+;-;-;+;+;-;-;-;+;-;+;-;-;-;+;-;-;+;+;+;+;-;+;-;-;+;-;+;+;-;-;-;+;+;-;+;-;+;+;-;-;-;+;+;+;+;-;-;-;-;-;+;-;+;+;-;+;-;+;-;+;-;+;+;+;-;-;+;+;+;-;-;-;+;-;-;-;-;-;+;-;-;-;+;+;+;-;-;-;+;+;+;-;+;+;-;+;-;+;-;+;+;+;+;-;-;+	543619	272686.52	420791.34	514185.04	486425.60	524481.71	411885.48	495814.41	380745.11	345013.15	390782.80	298117.07	344724.30	173789.73	332671.55	272272.95	245751.40	222595.56	157549.90	154727.07	137590.74	152421.22	101347.03	161218.39	204438.85	143651.06	138991.66
NotFur1_GapFilledScaffold_3474_45467:L2:LINE	CM025008.1;CM025008.1;CM025008.1;CM025008.1;CM025008.1;CM025008.1;CM025008.1;CM025008.1;CM025008.1;CM025008.1;CM025008.1;CM025008.1;CM025008.1;CM025008.1;CM025008.1;CM025008.1;CM025008.1;CM025008.1;CM025008.1;CM025008.1;CM025008.1;CM025008.1;CM025008.1;CM025008.1;CM025008.1;CM025008.1;CM025008.1;CM025008.1;CM025008.1;CM025008.1;CM025008.1;CM025008.1;CM025008.1;CM025008.1;CM025008.1;CM025008.1;CM025008.1;CM025008.1;CM025008.1;CM025008.1;CM025008.1;CM025008.1;CM025008.1;CM025008.1;CM025008.1;CM025008.1;CM025008.1;CM025008.1;CM025008.1;CM025008.1;CM025008.1;CM025008.1;CM025008.1;CM025008.1;CM025008.1;CM025008.1;CM025008.1;CM025008.1;CM025008.1;CM025008.1;CM025008.1;CM025008.1;CM025008.1;CM025008.1;CM025008.1;CM025009.1;CM025009.1;CM025009.1;CM025009.1;CM025009.1;CM025009.1;CM025009.1;CM025009.1;CM025009.1;CM025009.1;CM025009.1;CM025009.1;CM025009.1;CM025009.1;CM025009.1;CM025009.1;CM025009.1;CM025009.1;CM025009.1;CM025009.1;CM025009.1;CM025009.1;CM025009.1;CM025009.1;CM025009.1;CM025009.1;CM025009.1;CM025009.1;CM025009.1;CM025009.1;CM025009.1;CM025009.1;CM025009.1;CM025009.1;CM025009.1;CM025009.1;CM025009.1;CM025009.1;CM025009.1;CM025009.1;CM025009.1;CM025009.1;CM025009.1;CM025009.1;CM025009.1;CM025009.1;CM025009.1;CM025009.1;CM025009.1;CM025009.1;CM025009.1;CM025009.1;CM025009.1;CM025009.1;CM025010.1;CM025010.1;CM025010.1;CM025010.1;CM025010.1;CM025010.1;CM025010.1;CM025010.1;CM025010.1;CM025010.1;CM025010.1;CM025010.1;CM025010.1;CM025010.1;CM025010.1;CM025010.1;CM025010.1;CM025010.1;CM025010.1;CM025010.1;CM025010.1;CM025010.1;CM025010.1;CM025010.1;CM025010.1;CM025010.1;CM025010.1;CM025010.1;CM025010.1;CM025010.1;CM025010.1;CM025010.1;CM025010.1;CM025010.1;CM025010.1;CM025010.1;CM025010.1;CM025010.1;CM025010.1;CM025011.1;CM025011.1;CM025011.1;CM025011.1;CM025011.1;CM025011.1;CM025011.1;CM025011.1;CM025011.1;CM025011.1;CM025011.1;CM025011.1;CM025011.1;CM025011.1;CM025011.1;CM025011.1;CM025011.1;CM025011.1;CM025011.1;CM025011.1;CM025011.1;CM025011.1;CM025011.1;CM025011.1;CM025011.1;CM025011.1;CM025011.1;CM025011.1;CM025011.1;CM025012.1;CM025012.1;CM025012.1;CM025012.1;CM025012.1;CM025012.1;CM025012.1;CM025012.1;CM025012.1;CM025012.1;CM025012.1;CM025012.1;CM025012.1;CM025012.1;CM025012.1;CM025012.1;CM025012.1;CM025012.1;CM025012.1;CM025012.1;CM025012.1;CM025012.1;CM025012.1;CM025012.1;CM025012.1;CM025012.1;CM025012.1;CM025012.1;CM025012.1;CM025012.1;CM025012.1;CM025012.1;CM025012.1;CM025012.1;CM025012.1;CM025012.1;CM025012.1;CM025012.1;CM025012.1;CM025012.1;CM025012.1;CM025013.1;CM025013.1;CM025013.1;CM025013.1;CM025013.1;CM025013.1;CM025013.1;CM025013.1;CM025013.1;CM025013.1;CM025013.1;CM025013.1;CM025013.1;CM025013.1;CM025013.1;CM025013.1;CM025013.1;CM025013.1;CM025013.1;CM025013.1;CM025013.1;CM025013.1;CM025013.1;CM025013.1;CM025013.1;CM025013.1;CM025013.1;CM025013.1;CM025013.1;CM025013.1;CM025013.1;CM025013.1;CM025013.1;CM025013.1;CM025013.1;CM025013.1;CM025013.1;CM025013.1;CM025013.1;CM025013.1;CM025013.1;CM025013.1;CM025013.1;CM025013.1;CM025013.1;CM025013.1;CM025013.1;CM025013.1;CM025013.1;CM025013.1;CM025013.1;CM025013.1;CM025013.1;CM025013.1;CM025013.1;CM025013.1;CM025013.1;CM025013.1;CM025013.1;CM025014.1;CM025014.1;CM025014.1;CM025014.1;CM025014.1;CM025014.1;CM025014.1;CM025014.1;CM025014.1;CM025014.1;CM025014.1;CM025014.1;CM025014.1;CM025014.1;CM025014.1;CM025014.1;CM025014.1;CM025014.1;CM025014.1;CM025014.1;CM025014.1;CM025014.1;CM025014.1;CM025014.1;CM025014.1;CM025014.1;CM025014.1;CM025014.1;CM025014.1;CM025014.1;CM025014.1;CM025014.1;CM025014.1;CM025015.1;CM025015.1;CM025015.1;CM025015.1;CM025015.1;CM025015.1;CM025015.1;CM025015.1;CM025015.1;CM025015.1;CM025015.1;CM025015.1;CM025015.1;CM025015.1;CM025015.1;CM025015.1;CM025015.1;CM025015.1;CM025015.1;CM025015.1;CM025015.1;CM025015.1;CM025015.1;CM025015.1;CM025015.1;CM025015.1;CM025015.1;CM025015.1;CM025015.1;CM025015.1;CM025015.1;CM025015.1;CM025015.1;CM025015.1;CM025015.1;CM025015.1;CM025015.1;CM025015.1;CM025015.1;CM025015.1;CM025015.1;CM025015.1;CM025015.1;CM025015.1;CM025015.1;CM025015.1;CM025015.1;CM025015.1;CM025015.1;CM025015.1;CM025015.1;CM025015.1;CM025015.1;CM025015.1;CM025015.1;CM025015.1;CM025015.1;CM025015.1;CM025015.1;CM025016.1;CM025016.1;CM025016.1;CM025016.1;CM025016.1;CM025016.1;CM025016.1;CM025016.1;CM025016.1;CM025016.1;CM025016.1;CM025016.1;CM025016.1;CM025016.1;CM025016.1;CM025016.1;CM025016.1;CM025016.1;CM025016.1;CM025016.1;CM025016.1;CM025016.1;CM025016.1;CM025016.1;CM025016.1;CM025016.1;CM025016.1;CM025016.1;CM025016.1;CM025016.1;CM025016.1;CM025016.1;CM025016.1;CM025016.1;CM025016.1;CM025016.1;CM025016.1;CM025016.1;CM025016.1;CM025016.1;CM025016.1;CM025016.1;CM025016.1;CM025016.1;CM025016.1;CM025016.1;CM025016.1;CM025016.1;CM025016.1;CM025016.1;CM025017.1;CM025017.1;CM025017.1;CM025017.1;CM025017.1;CM025017.1;CM025017.1;CM025017.1;CM025017.1;CM025017.1;CM025017.1;CM025017.1;CM025017.1;CM025017.1;CM025017.1;CM025017.1;CM025017.1;CM025017.1;CM025017.1;CM025017.1;CM025017.1;CM025017.1;CM025017.1;CM025017.1;CM025017.1;CM025017.1;CM025017.1;CM025017.1;CM025017.1;CM025017.1;CM025017.1;CM025017.1;CM025017.1;CM025017.1;CM025017.1;CM025017.1;CM025017.1;CM025017.1;CM025018.1;CM025018.1;CM025018.1;CM025018.1;CM025018.1;CM025018.1;CM025018.1;CM025018.1;CM025018.1;CM025018.1;CM025018.1;CM025018.1;CM025018.1;CM025018.1;CM025018.1;CM025018.1;CM025018.1;CM025018.1;CM025018.1;CM025018.1;CM025018.1;CM025018.1;CM025018.1;CM025018.1;CM025018.1;CM025018.1;CM025018.1;CM025018.1;CM025018.1;CM025018.1;CM025018.1;CM025018.1;CM025018.1;CM025018.1;CM025018.1;CM025018.1;CM025018.1;CM025018.1;CM025018.1;CM025019.1;CM025019.1;CM025019.1;CM025019.1;CM025019.1;CM025019.1;CM025019.1;CM025019.1;CM025019.1;CM025019.1;CM025019.1;CM025019.1;CM025019.1;CM025019.1;CM025019.1;CM025019.1;CM025019.1;CM025020.1;CM025020.1;CM025020.1;CM025020.1;CM025020.1;CM025020.1;CM025020.1;CM025020.1;CM025020.1;CM025020.1;CM025020.1;CM025020.1;CM025020.1;CM025020.1;CM025020.1;CM025020.1;CM025020.1;CM025020.1;CM025020.1;CM025020.1;CM025020.1;CM025020.1;CM025020.1;CM025020.1;CM025020.1;CM025020.1;CM025020.1;CM025020.1;CM025020.1;CM025021.1;CM025021.1;CM025021.1;CM025021.1;CM025021.1;CM025021.1;CM025021.1;CM025021.1;CM025021.1;CM025021.1;CM025021.1;CM025021.1;CM025021.1;CM025021.1;CM025021.1;CM025021.1;CM025021.1;CM025021.1;CM025021.1;CM025021.1;CM025021.1;CM025021.1;CM025021.1;CM025021.1;CM025021.1;CM025021.1;CM025021.1;CM025021.1;CM025021.1;CM025021.1;CM025021.1;CM025021.1;CM025021.1;CM025021.1;CM025021.1;CM025021.1;CM025021.1;CM025021.1;CM025021.1;CM025021.1;CM025021.1;CM025021.1;CM025021.1;CM025021.1;CM025021.1;CM025021.1;CM025021.1;CM025022.1;CM025022.1;CM025022.1;CM025022.1;CM025022.1;CM025022.1;CM025022.1;CM025022.1;CM025022.1;CM025022.1;CM025022.1;CM025022.1;CM025022.1;CM025022.1;CM025022.1;CM025022.1;CM025022.1;CM025022.1;CM025022.1;CM025022.1;CM025022.1;CM025022.1;CM025022.1;CM025022.1;CM025022.1;CM025022.1;CM025022.1;CM025022.1;CM025022.1;CM025022.1;CM025022.1;CM025022.1;CM025022.1;CM025022.1;CM025022.1;CM025022.1;CM025022.1;CM025022.1;CM025022.1;CM025022.1;CM025022.1;CM025022.1;CM025023.1;CM025023.1;CM025023.1;CM025023.1;CM025023.1;CM025023.1;CM025023.1;CM025023.1;CM025023.1;CM025023.1;CM025023.1;CM025023.1;CM025023.1;CM025023.1;CM025023.1;CM025023.1;CM025023.1;CM025023.1;CM025023.1;CM025023.1;CM025023.1;CM025023.1;CM025023.1;CM025023.1;CM025023.1;CM025023.1;CM025023.1;CM025023.1;CM025023.1;CM025023.1;CM025023.1;CM025023.1;CM025024.1;CM025024.1;CM025024.1;CM025024.1;CM025024.1;CM025024.1;CM025024.1;CM025024.1;CM025024.1;CM025024.1;CM025024.1;CM025024.1;CM025024.1;CM025024.1;CM025024.1;CM025024.1;CM025024.1;CM025024.1;CM025024.1;CM025024.1;CM025024.1;CM025024.1;CM025024.1;CM025024.1;CM025024.1;CM025024.1;CM025024.1;CM025024.1;CM025024.1;CM025024.1;CM025024.1;CM025024.1;CM025024.1;CM025024.1;CM025024.1;CM025024.1;CM025024.1;CM025024.1;CM025024.1;CM025025.1;CM025025.1;CM025025.1;CM025025.1;CM025025.1;CM025025.1;CM025025.1;CM025025.1;CM025025.1;CM025025.1;CM025025.1;CM025025.1;CM025025.1;CM025025.1;CM025025.1;CM025025.1;CM025025.1;CM025025.1;CM025025.1;CM025025.1;CM025025.1;CM025025.1;CM025025.1;CM025025.1;CM025025.1;CM025025.1;CM025025.1;CM025025.1;CM025025.1;CM025025.1;CM025025.1;CM025025.1;CM025025.1;CM025025.1;CM025025.1;CM025025.1;CM025025.1;CM025025.1;CM025025.1;CM025025.1;CM025026.1;CM025026.1;CM025026.1;CM025026.1;CM025026.1;CM025026.1;CM025026.1;CM025026.1;CM025026.1;CM025026.1;CM025026.1;CM025026.1;CM025026.1;CM025026.1;CM025026.1;CM025026.1;CM025026.1;CM025026.1;CM025026.1;CM025026.1;JAAVVJ010000022.1;JAAVVJ010000023.1;JAAVVJ010000025.1;JAAVVJ010000025.1;JAAVVJ010000026.1;JAAVVJ010000039.1;JAAVVJ010000045.1;JAAVVJ010000142.1;JAAVVJ010000784.1;JAAVVJ010000957.1;JAAVVJ010000995.1;JAAVVJ010003322.1;JAAVVJ010004628.1;JAAVVJ010006962.1;JAAVVJ010007768.1;JAAVVJ010007851.1;JAAVVJ010008482.1;JAAVVJ010009270.1;JAAVVJ010009323.1;JAAVVJ010010362.1;JAAVVJ010011524.1;JAAVVJ010013156.1;JAAVVJ010013457.1;JAAVVJ010014006.1;JAAVVJ010014006.1;JAAVVJ010014156.1;JAAVVJ010014437.1;JAAVVJ010014440.1;JAAVVJ010016289.1;JAAVVJ010017502.1;JAAVVJ010018110.1;JAAVVJ010019904.1;JAAVVJ010019904.1;JAAVVJ010019904.1;JAAVVJ010020014.1;JAAVVJ010020059.1;JAAVVJ010020645.1;JAAVVJ010021870.1;JAAVVJ010021971.1;JAAVVJ010022727.1;JAAVVJ010022727.1;JAAVVJ010022734.1;JAAVVJ010024044.1;JAAVVJ010026083.1;JAAVVJ010028923.1;JAAVVJ010030229.1;JAAVVJ010032678.1;JAAVVJ010032678.1;JAAVVJ010032913.1;JAAVVJ010032913.1;JAAVVJ010033285.1;JAAVVJ010033285.1;JAAVVJ010033285.1;JAAVVJ010033285.1;JAAVVJ010033510.1;JAAVVJ010033554.1;JAAVVJ010035266.1;JAAVVJ010035415.1;JAAVVJ010035600.1;JAAVVJ010035600.1;JAAVVJ010035826.1;JAAVVJ010035887.1;JAAVVJ010036477.1;JAAVVJ010036543.1;JAAVVJ010036940.1;JAAVVJ010037027.1;JAAVVJ010037220.1;JAAVVJ010037411.1;JAAVVJ010037411.1;JAAVVJ010037411.1;JAAVVJ010037460.1;JAAVVJ010037480.1;JAAVVJ010037726.1;JAAVVJ010038040.1;JAAVVJ010038405.1;JAAVVJ010038821.1;JAAVVJ010038844.1	894086;900752;1195684;1213414;1214153;4291081;6533515;9213335;10144529;10927625;10929004;16010500;19873120;25849082;26943650;30876333;32329176;32936530;32936545;34318832;34631528;51103379;51977437;52249188;52390965;52391141;52393598;52393766;54172500;54173486;54334692;59820157;62170328;62709508;64174249;1213233;1213620;5537939;6023955;10356736;10377271;11133520;12572792;14209366;16364610;18452484;22573374;24184045;24184387;29114070;32936518;32936752;37018460;42745290;44903747;45420675;45948325;46027617;46359454;46921847;50527681;56315988;58865574;62542095;62824370;5315849;6930478;6931344;6936267;8941457;8944912;10180166;18348936;18350583;18354276;22553789;22664336;24713211;41270627;41291472;51704651;52990502;53119827;60369398;7853122;9307133;9307235;9853773;10480572;10495338;14793780;18420151;18421167;20633705;25016475;27471757;28550528;29788848;29789140;35461328;39858121;41170048;43414278;45054188;48960644;48962843;49196723;51183823;53418445;53551809;54820548;57442068;58443017;61586777;64049706;69247404;69487596;71321464;71322239;2220616;12243274;14428211;14428265;17675426;25221609;25221807;26764623;26768469;27926135;28903413;33025472;47144879;47891184;48535326;49821925;50397677;52378377;52378526;55842379;56842067;18396226;21153555;23881082;24030452;24876097;24876185;27973261;43757934;43844990;45623198;53305654;57026216;57026267;57026276;57026306;57026324;57026390;57026925;854666;854988;5914453;6029821;6334762;9887637;15454622;17154428;22454708;24012840;24012903;28120399;34887770;37211285;45557822;48014099;3002588;8441865;18465166;23406152;27111174;30299192;39960250;40135002;40135289;40257715;42805495;46631075;46632236;234727;840611;1155499;5668323;6483225;6916743;7178402;7682176;13649119;25583891;30248538;30503740;32100262;32100522;32244765;36995580;47325936;7682201;9848191;12816030;13091938;13096654;13096728;15734560;15734872;19436315;19436456;19670289;24128719;25974472;33862280;34224311;34460066;34460309;36680195;38676461;41028472;41028833;42116447;42413562;46034853;496850;498170;498281;498392;498591;498686;2247927;3592076;3599915;9095990;9714730;9714896;9714963;9715045;9715192;9715200;9715305;9715384;9715496;9715549;12226966;12464759;16760307;18565557;19937664;24034405;28274541;31235814;35806515;41043214;46342236;50998372;57409064;58815411;2105322;2106063;2125312;2126053;4686255;4696071;5191674;5322817;7478524;8548262;8548373;8548608;9714994;9715223;9715340;12977713;23093483;44022000;46542842;51341878;52137629;57580031;58218503;58519588;61026561;2415925;4273100;7109373;10922735;11544169;11544731;13902449;19974701;21452332;34409652;35780055;35933975;39125917;39828616;40026046;42195505;43146200;17744949;19018157;19962374;25625243;25626569;27449441;27453324;29850601;29850855;29850938;33338344;34580238;35019893;36924545;38807751;41620583;878899;4498433;7164175;10460069;11237468;13692366;30678136;31618721;33919247;34117356;34117605;37679046;43250440;44950394;46223809;49785038;50714652;55576046;7339240;7555935;8192122;8963004;8963173;10230987;10231172;10460173;12749493;13200092;14550123;15041516;17363259;17684856;17695514;20675708;20675829;20675964;20676245;23238647;23843317;25032335;30225133;30843020;32857824;33641541;34643332;42395844;42397309;42397896;42414469;50714954;50715024;50715137;52080739;52080809;52080938;52784035;55200609;56298670;56299955;2255844;2321286;4198648;6526001;9248775;10349665;10955966;15659912;17130331;17208375;18600595;18631383;18636680;20508994;25407101;30009646;33114031;35017958;38975046;38975155;38975261;40565461;44077804;45249379;46800570;46999622;47822510;47890370;49327287;51904485;53220719;2834036;2837760;10869984;15492275;22507104;26020553;30935375;31161760;31504091;32647262;33397821;35197506;40402146;46564281;46564632;48204511;49209398;50404068;53775370;1394787;1395618;1396876;1398278;20714274;30875843;31973977;32374950;34752190;35909963;35910026;36179936;36286418;41028662;46979498;47315472;47713720;48915499;3176926;5111509;15999863;16364045;16925205;19785891;19866594;23055935;25924546;25924687;25925013;25925221;30152767;35756735;36018076;36693366;36693460;38243066;39571446;47266987;846215;5006455;5006520;5006620;6958398;6959785;7183349;7184680;8470013;10938120;15498769;15993588;16183201;23989694;30638228;32614327;45419736;50933442;51711926;52244921;2850870;5818984;9104316;10245203;10319600;11059319;11059660;14131013;14362003;19280229;38568952;41374106;42118049;47636819;47723032;49750730;49750952;51462354;52426132;24156;1628180;3952471;3952570;4948816;6602685;6602809;6603751;8486802;9223621;824939;2014308;6804390;8350660;17973082;18498492;20508526;3996573;3996721;3996818;3996898;4186137;4186215;4186329;4186416;10056910;10056918;10125021;10146992;10332900;10332976;16301649;18280310;28490702;31002898;31798659;33402360;4076722;5061355;5297699;15463377;20944799;22527401;24513013;31542238;33325876;475;2576467;6008692;12299583;13750508;16070266;16071161;21791566;22343625;24364909;24365185;29300364;30640340;32700280;32700617;33148294;36044837;36389365;43009603;43033124;43034230;47139386;47139499;47139593;49132768;50811992;52747769;1820586;10439741;10529932;13791078;16732873;25267119;27008951;27009156;29352044;29518347;32931982;37103124;37103233;38219376;38233594;38877379;40898220;45660957;46483756;48326668;869290;869360;1273279;3618038;6823343;8390298;11450251;24335709;25744593;26061020;27990633;34764888;34990085;36218136;37644783;38285564;38872382;38872852;38874679;4415543;4934153;4934402;7766169;7767864;7768527;9446415;9451197;9451506;9748292;12372620;13899169;14456300;14478936;17115725;18944428;24882330;34959815;34959896;37769505;38888603;39178786;39813555;783966;3389181;3496642;5390027;12645636;16670668;31576021;35406748;36092378;38505393;39221666;39752891;41019485;1852889;5701004;5822623;12130010;12130215;13343141;17459752;17632369;24674673;24939254;32191634;33352197;33352318;34932214;34932471;35606279;37127434;38767261;39221665;185962;958556;2293889;2677437;2677602;5681647;5682448;5682964;7386899;9009504;16744133;18577863;19426149;19945519;19945825;23008019;23008347;24310483;24899240;25504976;26026932;27934785;31123104;32401668;34005984;4707828;9524616;9524690;9853060;9853173;11463869;13753712;15641079;16226113;18168289;19401286;20087244;25672655;26200002;709688;4213956;4570174;4570375;5144848;6693454;7975841;7976035;9937061;9937106;11456605;11555679;14353894;14712025;18314483;31764797;32684026;32690449;4059760;4212781;4887369;10030142;14353920;20639605;25361098;29831862;29831977;31764775;31992277;32056524;32662130;34206599;34456123;34456204;34456299;34456409;34456551;34456560;34456781;34457014;2558314;4848653;8213546;8213858;14468384;15374662;15524988;22234680;22234722;23153293;30432733;8213592;8213924;9490589;11172698;13730296;15402501;21813440;28098722;29886775;296615;427166;169156;169174;137361;128703;104614;8302;11966;3481;801;4152;784;1121;109;1;2863;7478;20420;4127;532;9617;1369;1156;1298;1890;557;2587;512;15909;228;5207;5509;5579;1;1786;2251;8342;117;4407;4521;2398;3019;3823;270;13820;1;5135;13938;15611;1;1145;1484;1534;1;3549;4758;143974;34853;93666;78;13524;57937;44049;62447;81342;72295;13805;17276;19271;118874;567;229978;6859;1065;2953;1058	894174;901355;1195712;1213493;1214181;4291767;6533595;9213598;10144691;10927690;10929306;16010790;19873270;25849141;26943718;30876482;32329301;32936634;32936637;34319133;34631722;51103940;51977486;52249235;52391070;52391226;52393704;52393777;54172718;54173680;54334837;59820205;62170543;62709769;64174288;1213258;1213685;5537994;6024066;10356828;10377363;11133757;12572949;14209540;16364915;18452517;22573490;24184069;24184412;29114097;32936598;32936844;37018508;42745356;44903902;45420802;45948379;46027816;46359511;46922122;50527852;56316186;58865647;62542121;62824394;5315924;6930955;6931656;6937029;8941758;8945006;10180254;18348969;18353381;18354520;22553992;22664659;24713256;41271182;41292024;51704862;52990630;53119871;60369462;7854744;9307175;9307364;9853919;10480639;10495372;14794117;18420549;18421703;20633834;25016527;27471953;28550708;29788879;29789163;35461727;39858146;41170240;43414368;45054297;48961115;48963900;49196803;51183924;53418524;53551869;54820600;57442356;58443119;61586872;64051258;69247894;69487656;71321555;71322261;2220918;12243457;14428299;14428357;17675548;25221713;25221905;26767614;26768549;27926472;28903455;33025568;47145687;47891394;48535417;49822267;50397703;52378402;52379251;55842803;56842295;18396259;21153587;23881216;24030465;24876120;24876261;27973577;43757962;43845088;45623293;53306463;57026317;57026365;57026377;57026398;57026422;57026458;57026968;854681;855027;5914478;6030405;6334805;9887770;15454661;17154638;22454780;24012867;24012936;28120704;34887863;37211789;45558296;48014272;3002651;8441920;18465632;23406207;27111259;30299655;39960348;40135106;40135309;40257766;42805555;46631265;46632330;234951;840638;1155906;5668449;6483269;6916942;7178531;7682248;13649192;25584027;30248664;30504108;32100448;32100545;32245468;36996504;47325986;7682249;9848275;12816185;13092052;13096668;13096760;15734584;15734891;19436334;19436469;19670557;24128796;25974582;33862369;34224434;34460193;34460326;36680628;38676482;41028516;41028843;42116551;42413711;46034863;496891;498289;498407;498486;498691;498718;2248051;3592150;3599983;9096178;9714831;9714951;9715074;9715094;9715281;9715225;9715404;9715434;9715569;9715648;12227061;12464945;16760520;18565809;19937735;24034664;28274824;31235837;35806665;41043265;46342383;50998445;57409094;58815535;2105960;2106191;2125950;2126181;4686378;4696194;5191762;5322844;7478615;8548337;8548488;8548692;9715087;9715302;9715421;12977744;23094549;44022110;46542997;51342916;52137731;57580656;58218655;58519712;61026839;2416063;4276359;7109467;10923205;11544523;11544960;13902521;19974730;21453411;34409795;35780344;35934099;39126141;39828754;40026113;42195597;43146250;17744988;19018446;19962463;25625903;25627665;27451256;27453542;29850752;29850885;29850975;33338716;34580308;35019979;36924849;38807917;41621234;879166;4498464;7164230;10460135;11237586;13692386;30678199;31619853;33919263;34117475;34117708;37679140;43250490;44950473;46223861;49785140;50714765;55576108;7339867;7556532;8192476;8963102;8963265;10231067;10231254;10460240;12749519;13200167;14551428;15041737;17363534;17685210;17695579;20675751;20675852;20675993;20676301;23239747;23843380;25032366;30225668;30843315;32857840;33641591;34643402;42397158;42397655;42398010;42415216;50715027;50715044;50715160;52080844;52080900;52081030;52784238;55202357;56298686;56300141;2255930;2321369;4198722;6527985;9248802;10349744;10956155;15660030;17130569;17208498;18600858;18636639;18637381;20509221;25407150;30009693;33114126;35018254;38975107;38975167;38975356;40565539;44077993;45250074;46800733;46999717;47822563;47890679;49327400;51904639;53220797;2834134;2837909;10870037;15492322;22507379;26023218;30935822;31162333;31505879;32647408;33397963;35197528;40402188;46564313;46564684;48204797;49209475;50404491;53776157;1395301;1396132;1397303;1398633;20714286;30876213;31974134;32375013;34752247;35909999;35910102;36179957;36286767;41029777;46980218;47315517;47713789;48915605;3176992;5111814;15999998;16364067;16925241;19785938;19866925;23056241;25924625;25924704;25925175;25925234;30152826;35756766;36018224;36693396;36693483;38246324;39571541;47267033;846615;5006548;5006607;5006694;6958480;6959887;7183459;7184786;8470942;10938335;15498795;15993661;16183216;23989738;30638288;32614356;45423017;50933498;51712242;52245125;2850972;5819070;9104392;10245358;10319744;11059366;11059678;14131079;14362267;19280535;38568965;41374134;42118141;47636871;47723077;49750819;49751025;51462388;52426227;24190;1628232;3952500;3952591;4948850;6602776;6602902;6603813;8488004;9223663;825018;2014347;6804434;8350701;17973262;18498554;20508850;3996615;3996760;3996858;3996924;4186226;4186319;4186414;4186473;10056988;10057007;10125116;10147041;10332999;10333039;16301706;18280468;28490756;31002968;31799892;33402448;4076885;5061600;5298071;15464227;20945103;22527480;24513399;31542286;33325964;582;2576663;6009008;12299718;13750657;16070715;16071399;21791738;22343855;24364936;24365202;29300380;30640375;32700312;32700652;33148345;36044866;36389773;43010332;43033655;43034387;47139471;47139598;47139654;49133527;50812080;52747790;1820676;10440018;10530093;13791150;16732909;25267183;27008973;27009176;29352140;29518397;32932229;37103161;37103263;38219472;38233653;38877596;40898918;45661793;46483797;48326737;869329;869383;1273438;3618220;6823445;8390483;11450404;24335788;25746928;26061155;27990679;34764977;34990120;36220723;37645086;38286171;38872661;38873528;38874870;4415612;4934221;4934465;7766358;7768424;7768646;9446642;9451360;9451583;9748302;12372757;13900950;14456856;14478995;17115778;18944728;24882375;34959919;34959968;37769617;38888718;39178845;39813806;784055;3389212;3497216;5390305;12645921;16670973;31576067;35406849;36092642;38505563;39221729;39752904;41019599;1853083;5701079;5824692;12130165;12130228;13343746;17460447;17632582;24674844;24939432;32191696;33352323;33353210;34932236;34932563;35606589;37127622;38767746;39221712;186112;958771;2296299;2677451;2677618;5681802;5682603;5683119;7386912;9009553;16744211;18577977;19426789;19945762;19945911;23008045;23008362;24310692;24899300;25505141;26027026;27935006;31123202;32401939;34006686;4708025;9524627;9524732;9853121;9853200;11464156;13753878;15641126;16226415;18168369;19401344;20087930;25672813;26200033;709908;4213989;4570302;4573024;5144911;6693501;7975876;7976067;9937117;9937186;11456785;11555992;14353963;14712185;18314683;31764893;32684082;32690464;4059850;4213971;4887385;10030415;14353997;20639671;25362243;29831903;29832221;31764851;31995567;32056579;32662313;34206687;34456215;34456237;34456356;34456452;34456596;34456670;34456870;34457108;2558511;4848748;8213646;8213949;14468419;15374686;15525021;22234696;22235007;23153324;30433093;8213684;8214019;9491273;11172873;13730425;15402662;21813677;28098899;29886823;296933;427220;169251;169262;138644;128758;104879;8394;12121;3610;2030;4656;1192;1303;1205;67;2880;7925;20604;4381;673;9820;1398;1216;1329;1939;754;2667;560;16465;321;5320;5582;5599;1118;1801;3275;10752;165;4448;4765;2484;3068;3955;344;13851;234;5230;14031;15696;1158;1260;1533;1600;199;4235;4824;144483;37421;93686;282;13691;58498;44264;62501;81358;72523;14112;17934;20827;119027;614;230077;7747;1159;2983;1090	-;-;-;-;-;-;-;-;-;-;-;-;-;-;-;-;-;-;-;-;-;-;-;-;-;-;-;-;-;-;-;-;-;-;-;+;+;+;+;+;+;+;+;+;+;+;+;+;+;+;+;+;+;+;+;+;+;+;+;+;+;+;+;+;+;+;+;+;+;+;+;+;+;+;+;+;+;+;+;+;+;+;+;+;-;-;-;-;-;-;-;-;-;-;-;-;-;-;-;-;-;-;-;-;-;-;-;-;-;-;-;-;-;-;-;-;-;-;-;+;+;+;+;+;+;+;+;+;+;+;+;+;+;+;+;+;+;+;+;+;-;-;-;-;-;-;-;-;-;-;-;-;-;-;-;-;-;-;+;+;+;+;+;+;+;+;+;+;+;+;+;+;+;+;-;-;-;-;-;-;-;-;-;-;-;-;-;+;+;+;+;+;+;+;+;+;+;+;+;+;+;+;+;+;-;-;-;-;-;-;-;-;-;-;-;-;-;-;-;-;-;-;-;-;-;-;-;-;-;-;-;-;-;-;-;-;-;-;-;-;-;-;-;-;-;-;-;-;-;-;-;-;-;-;-;-;-;-;-;-;-;-;+;+;+;+;+;+;+;+;+;+;+;+;+;+;+;+;+;+;+;+;+;+;+;+;+;+;+;+;+;+;+;+;+;+;+;+;+;+;+;+;+;+;-;-;-;-;-;-;-;-;-;-;-;-;-;-;-;-;+;+;+;+;+;+;+;+;+;+;+;+;+;+;+;+;+;+;-;-;-;-;-;-;-;-;-;-;-;-;-;-;-;-;-;-;-;-;-;-;-;-;-;-;-;-;-;-;-;-;-;-;-;-;-;-;-;-;-;+;+;+;+;+;+;+;+;+;+;+;+;+;+;+;+;+;+;+;+;+;+;+;+;+;+;+;+;+;+;+;-;-;-;-;-;-;-;-;-;-;-;-;-;-;-;-;-;-;-;-;-;-;-;-;-;-;-;-;-;-;-;-;-;-;-;-;-;+;+;+;+;+;+;+;+;+;+;+;+;+;+;+;+;+;+;+;+;-;-;-;-;-;-;-;-;-;-;-;-;-;-;-;-;-;-;-;-;+;+;+;+;+;+;+;+;+;+;+;+;+;+;+;+;+;+;+;+;+;+;+;+;+;+;+;+;+;-;-;-;-;-;-;-;-;-;-;-;-;-;-;-;-;-;-;-;-;-;-;-;-;-;-;-;+;+;+;+;+;+;+;+;+;+;+;+;+;+;+;+;+;+;+;+;+;+;+;+;+;+;+;+;+;+;+;+;+;+;+;+;-;-;-;-;-;-;-;-;-;-;-;-;-;-;-;-;-;-;-;-;-;-;-;-;-;-;-;-;-;-;-;-;-;-;-;-;-;-;-;+;+;+;+;+;+;+;+;+;+;+;+;+;+;+;+;+;+;+;+;+;+;+;-;-;-;-;-;-;-;-;-;-;-;-;-;+;+;+;+;+;+;+;+;+;+;+;+;+;+;+;+;+;+;+;+;+;+;+;+;+;+;+;+;+;+;+;+;+;+;+;+;+;+;+;+;+;+;+;+;-;-;-;-;-;-;-;-;-;-;-;-;-;-;-;-;-;-;-;-;-;-;-;-;-;-;-;-;-;-;-;-;+;+;+;+;+;+;+;+;+;+;+;+;+;+;+;+;+;+;+;+;+;+;+;+;+;+;+;+;+;+;+;+;+;-;-;-;-;-;-;-;-;-;+;-;-;+;+;-;-;-;+;-;-;+;+;+;-;-;+;-;+;-;-;+;-;-;-;-;+;+;+;-;-;+;-;-;+;-;-;+;-;+;+;-;+;+;+;-;+;+;-;+;-;-;-;-;-;-;+;-;-;-;-;+;-;-;+;-;+;+;+;+;+;+;-;-;+;-;-	208276	39076.94	59904.81	58513.19	62822.49	55832.02	41812.81	52889.22	46290.91	44826.54	42163.86	56385.83	49185.64	37077.41	84923.14	88583.05	66757.84	41279.21	35352.58	34078.96	27347.48	38436.84	23374.28	46686.46	68383.31	48851.74	34969.94
NotFur1_GapFilledScaffold_9571_7931:L2:LINE	CM025008.1;CM025008.1;CM025008.1;CM025008.1;CM025008.1;CM025008.1;CM025008.1;CM025008.1;CM025008.1;CM025008.1;CM025008.1;CM025008.1;CM025008.1;CM025008.1;CM025008.1;CM025008.1;CM025008.1;CM025008.1;CM025008.1;CM025008.1;CM025008.1;CM025008.1;CM025008.1;CM025008.1;CM025008.1;CM025008.1;CM025008.1;CM025008.1;CM025008.1;CM025008.1;CM025008.1;CM025008.1;CM025008.1;CM025008.1;CM025008.1;CM025008.1;CM025008.1;CM025008.1;CM025008.1;CM025008.1;CM025008.1;CM025008.1;CM025008.1;CM025008.1;CM025008.1;CM025008.1;CM025008.1;CM025008.1;CM025008.1;CM025008.1;CM025008.1;CM025008.1;CM025008.1;CM025008.1;CM025008.1;CM025008.1;CM025008.1;CM025008.1;CM025008.1;CM025008.1;CM025008.1;CM025008.1;CM025008.1;CM025008.1;CM025008.1;CM025008.1;CM025008.1;CM025008.1;CM025008.1;CM025008.1;CM025008.1;CM025008.1;CM025008.1;CM025008.1;CM025008.1;CM025008.1;CM025008.1;CM025008.1;CM025008.1;CM025008.1;CM025008.1;CM025008.1;CM025008.1;CM025008.1;CM025008.1;CM025008.1;CM025008.1;CM025008.1;CM025008.1;CM025008.1;CM025008.1;CM025008.1;CM025008.1;CM025008.1;CM025009.1;CM025009.1;CM025009.1;CM025009.1;CM025009.1;CM025009.1;CM025009.1;CM025009.1;CM025009.1;CM025009.1;CM025009.1;CM025009.1;CM025009.1;CM025009.1;CM025009.1;CM025009.1;CM025009.1;CM025009.1;CM025009.1;CM025009.1;CM025009.1;CM025009.1;CM025009.1;CM025009.1;CM025009.1;CM025009.1;CM025009.1;CM025009.1;CM025009.1;CM025009.1;CM025009.1;CM025009.1;CM025009.1;CM025009.1;CM025009.1;CM025009.1;CM025009.1;CM025009.1;CM025009.1;CM025009.1;CM025009.1;CM025009.1;CM025009.1;CM025009.1;CM025009.1;CM025009.1;CM025009.1;CM025009.1;CM025009.1;CM025009.1;CM025009.1;CM025009.1;CM025009.1;CM025009.1;CM025009.1;CM025009.1;CM025009.1;CM025009.1;CM025009.1;CM025009.1;CM025009.1;CM025009.1;CM025009.1;CM025009.1;CM025009.1;CM025009.1;CM025009.1;CM025009.1;CM025009.1;CM025009.1;CM025009.1;CM025009.1;CM025009.1;CM025009.1;CM025009.1;CM025009.1;CM025009.1;CM025009.1;CM025009.1;CM025009.1;CM025009.1;CM025009.1;CM025009.1;CM025009.1;CM025009.1;CM025009.1;CM025009.1;CM025009.1;CM025009.1;CM025009.1;CM025009.1;CM025009.1;CM025009.1;CM025009.1;CM025009.1;CM025009.1;CM025009.1;CM025009.1;CM025009.1;CM025009.1;CM025009.1;CM025009.1;CM025009.1;CM025009.1;CM025009.1;CM025009.1;CM025009.1;CM025009.1;CM025009.1;CM025009.1;CM025009.1;CM025010.1;CM025010.1;CM025010.1;CM025010.1;CM025010.1;CM025010.1;CM025010.1;CM025010.1;CM025010.1;CM025010.1;CM025010.1;CM025010.1;CM025010.1;CM025010.1;CM025010.1;CM025010.1;CM025010.1;CM025010.1;CM025010.1;CM025010.1;CM025010.1;CM025010.1;CM025010.1;CM025010.1;CM025010.1;CM025010.1;CM025010.1;CM025010.1;CM025010.1;CM025010.1;CM025010.1;CM025010.1;CM025010.1;CM025010.1;CM025010.1;CM025010.1;CM025010.1;CM025010.1;CM025010.1;CM025010.1;CM025010.1;CM025010.1;CM025010.1;CM025010.1;CM025010.1;CM025010.1;CM025010.1;CM025010.1;CM025010.1;CM025010.1;CM025010.1;CM025010.1;CM025010.1;CM025010.1;CM025010.1;CM025010.1;CM025010.1;CM025010.1;CM025010.1;CM025010.1;CM025010.1;CM025010.1;CM025010.1;CM025010.1;CM025010.1;CM025010.1;CM025010.1;CM025010.1;CM025010.1;CM025010.1;CM025010.1;CM025010.1;CM025010.1;CM025010.1;CM025010.1;CM025010.1;CM025010.1;CM025010.1;CM025010.1;CM025011.1;CM025011.1;CM025011.1;CM025011.1;CM025011.1;CM025011.1;CM025011.1;CM025011.1;CM025011.1;CM025011.1;CM025011.1;CM025011.1;CM025011.1;CM025011.1;CM025011.1;CM025011.1;CM025011.1;CM025011.1;CM025011.1;CM025011.1;CM025011.1;CM025011.1;CM025011.1;CM025011.1;CM025011.1;CM025011.1;CM025011.1;CM025011.1;CM025011.1;CM025011.1;CM025011.1;CM025011.1;CM025011.1;CM025011.1;CM025011.1;CM025011.1;CM025011.1;CM025011.1;CM025011.1;CM025011.1;CM025011.1;CM025011.1;CM025011.1;CM025011.1;CM025011.1;CM025011.1;CM025011.1;CM025011.1;CM025011.1;CM025011.1;CM025011.1;CM025011.1;CM025011.1;CM025011.1;CM025011.1;CM025011.1;CM025011.1;CM025011.1;CM025011.1;CM025011.1;CM025011.1;CM025011.1;CM025011.1;CM025011.1;CM025011.1;CM025011.1;CM025011.1;CM025011.1;CM025011.1;CM025011.1;CM025011.1;CM025011.1;CM025011.1;CM025011.1;CM025011.1;CM025011.1;CM025011.1;CM025011.1;CM025011.1;CM025011.1;CM025011.1;CM025011.1;CM025012.1;CM025012.1;CM025012.1;CM025012.1;CM025012.1;CM025012.1;CM025012.1;CM025012.1;CM025012.1;CM025012.1;CM025012.1;CM025012.1;CM025012.1;CM025012.1;CM025012.1;CM025012.1;CM025012.1;CM025012.1;CM025012.1;CM025012.1;CM025012.1;CM025012.1;CM025012.1;CM025012.1;CM025012.1;CM025012.1;CM025012.1;CM025012.1;CM025012.1;CM025012.1;CM025012.1;CM025012.1;CM025012.1;CM025012.1;CM025012.1;CM025012.1;CM025012.1;CM025012.1;CM025012.1;CM025012.1;CM025012.1;CM025012.1;CM025012.1;CM025012.1;CM025012.1;CM025012.1;CM025012.1;CM025012.1;CM025012.1;CM025012.1;CM025012.1;CM025012.1;CM025012.1;CM025012.1;CM025012.1;CM025012.1;CM025012.1;CM025012.1;CM025012.1;CM025012.1;CM025012.1;CM025012.1;CM025012.1;CM025012.1;CM025012.1;CM025012.1;CM025012.1;CM025012.1;CM025012.1;CM025012.1;CM025012.1;CM025012.1;CM025012.1;CM025012.1;CM025012.1;CM025012.1;CM025012.1;CM025012.1;CM025012.1;CM025012.1;CM025013.1;CM025013.1;CM025013.1;CM025013.1;CM025013.1;CM025013.1;CM025013.1;CM025013.1;CM025013.1;CM025013.1;CM025013.1;CM025013.1;CM025013.1;CM025013.1;CM025013.1;CM025013.1;CM025013.1;CM025013.1;CM025013.1;CM025013.1;CM025013.1;CM025013.1;CM025013.1;CM025013.1;CM025013.1;CM025013.1;CM025013.1;CM025013.1;CM025013.1;CM025013.1;CM025013.1;CM025013.1;CM025013.1;CM025013.1;CM025013.1;CM025013.1;CM025013.1;CM025013.1;CM025013.1;CM025013.1;CM025013.1;CM025013.1;CM025013.1;CM025013.1;CM025013.1;CM025013.1;CM025013.1;CM025013.1;CM025013.1;CM025013.1;CM025013.1;CM025013.1;CM025013.1;CM025013.1;CM025013.1;CM025013.1;CM025013.1;CM025013.1;CM025013.1;CM025013.1;CM025013.1;CM025013.1;CM025013.1;CM025013.1;CM025013.1;CM025013.1;CM025013.1;CM025013.1;CM025013.1;CM025013.1;CM025013.1;CM025013.1;CM025013.1;CM025013.1;CM025013.1;CM025013.1;CM025013.1;CM025013.1;CM025013.1;CM025013.1;CM025013.1;CM025013.1;CM025013.1;CM025013.1;CM025013.1;CM025013.1;CM025013.1;CM025013.1;CM025013.1;CM025013.1;CM025013.1;CM025013.1;CM025013.1;CM025013.1;CM025013.1;CM025013.1;CM025013.1;CM025013.1;CM025013.1;CM025013.1;CM025013.1;CM025014.1;CM025014.1;CM025014.1;CM025014.1;CM025014.1;CM025014.1;CM025014.1;CM025014.1;CM025014.1;CM025014.1;CM025014.1;CM025014.1;CM025014.1;CM025014.1;CM025014.1;CM025014.1;CM025014.1;CM025014.1;CM025014.1;CM025014.1;CM025014.1;CM025014.1;CM025014.1;CM025014.1;CM025014.1;CM025014.1;CM025014.1;CM025014.1;CM025014.1;CM025014.1;CM025014.1;CM025014.1;CM025014.1;CM025014.1;CM025014.1;CM025014.1;CM025014.1;CM025014.1;CM025014.1;CM025014.1;CM025014.1;CM025014.1;CM025014.1;CM025014.1;CM025014.1;CM025014.1;CM025014.1;CM025014.1;CM025014.1;CM025014.1;CM025014.1;CM025014.1;CM025014.1;CM025014.1;CM025014.1;CM025014.1;CM025014.1;CM025014.1;CM025014.1;CM025014.1;CM025014.1;CM025014.1;CM025014.1;CM025014.1;CM025014.1;CM025014.1;CM025014.1;CM025014.1;CM025014.1;CM025014.1;CM025014.1;CM025014.1;CM025014.1;CM025014.1;CM025014.1;CM025014.1;CM025014.1;CM025014.1;CM025014.1;CM025014.1;CM025014.1;CM025014.1;CM025014.1;CM025015.1;CM025015.1;CM025015.1;CM025015.1;CM025015.1;CM025015.1;CM025015.1;CM025015.1;CM025015.1;CM025015.1;CM025015.1;CM025015.1;CM025015.1;CM025015.1;CM025015.1;CM025015.1;CM025015.1;CM025015.1;CM025015.1;CM025015.1;CM025015.1;CM025015.1;CM025015.1;CM025015.1;CM025015.1;CM025015.1;CM025015.1;CM025015.1;CM025015.1;CM025015.1;CM025015.1;CM025015.1;CM025015.1;CM025015.1;CM025015.1;CM025015.1;CM025015.1;CM025015.1;CM025015.1;CM025015.1;CM025015.1;CM025015.1;CM025015.1;CM025015.1;CM025015.1;CM025015.1;CM025015.1;CM025015.1;CM025015.1;CM025015.1;CM025015.1;CM025015.1;CM025015.1;CM025015.1;CM025015.1;CM025015.1;CM025015.1;CM025015.1;CM025015.1;CM025015.1;CM025015.1;CM025015.1;CM025015.1;CM025015.1;CM025015.1;CM025015.1;CM025015.1;CM025015.1;CM025015.1;CM025015.1;CM025015.1;CM025015.1;CM025015.1;CM025015.1;CM025015.1;CM025015.1;CM025015.1;CM025015.1;CM025015.1;CM025015.1;CM025015.1;CM025015.1;CM025015.1;CM025015.1;CM025015.1;CM025015.1;CM025015.1;CM025015.1;CM025015.1;CM025015.1;CM025015.1;CM025015.1;CM025015.1;CM025015.1;CM025015.1;CM025015.1;CM025015.1;CM025015.1;CM025015.1;CM025015.1;CM025015.1;CM025015.1;CM025015.1;CM025015.1;CM025015.1;CM025015.1;CM025015.1;CM025015.1;CM025016.1;CM025016.1;CM025016.1;CM025016.1;CM025016.1;CM025016.1;CM025016.1;CM025016.1;CM025016.1;CM025016.1;CM025016.1;CM025016.1;CM025016.1;CM025016.1;CM025016.1;CM025016.1;CM025016.1;CM025016.1;CM025016.1;CM025016.1;CM025016.1;CM025016.1;CM025016.1;CM025016.1;CM025016.1;CM025016.1;CM025016.1;CM025016.1;CM025016.1;CM025016.1;CM025016.1;CM025016.1;CM025016.1;CM025016.1;CM025016.1;CM025016.1;CM025016.1;CM025016.1;CM025016.1;CM025016.1;CM025016.1;CM025016.1;CM025016.1;CM025016.1;CM025016.1;CM025016.1;CM025016.1;CM025016.1;CM025016.1;CM025016.1;CM025016.1;CM025016.1;CM025016.1;CM025016.1;CM025016.1;CM025016.1;CM025016.1;CM025016.1;CM025016.1;CM025016.1;CM025016.1;CM025016.1;CM025016.1;CM025016.1;CM025016.1;CM025016.1;CM025016.1;CM025016.1;CM025016.1;CM025016.1;CM025016.1;CM025016.1;CM025016.1;CM025016.1;CM025016.1;CM025016.1;CM025016.1;CM025016.1;CM025016.1;CM025016.1;CM025016.1;CM025016.1;CM025016.1;CM025016.1;CM025016.1;CM025016.1;CM025016.1;CM025016.1;CM025016.1;CM025016.1;CM025016.1;CM025016.1;CM025016.1;CM025016.1;CM025016.1;CM025016.1;CM025016.1;CM025016.1;CM025016.1;CM025016.1;CM025016.1;CM025016.1;CM025016.1;CM025016.1;CM025016.1;CM025016.1;CM025017.1;CM025017.1;CM025017.1;CM025017.1;CM025017.1;CM025017.1;CM025017.1;CM025017.1;CM025017.1;CM025017.1;CM025017.1;CM025017.1;CM025017.1;CM025017.1;CM025017.1;CM025017.1;CM025017.1;CM025017.1;CM025017.1;CM025017.1;CM025017.1;CM025017.1;CM025017.1;CM025017.1;CM025017.1;CM025017.1;CM025017.1;CM025017.1;CM025017.1;CM025017.1;CM025017.1;CM025017.1;CM025017.1;CM025017.1;CM025017.1;CM025017.1;CM025017.1;CM025017.1;CM025017.1;CM025017.1;CM025017.1;CM025017.1;CM025017.1;CM025017.1;CM025017.1;CM025017.1;CM025017.1;CM025017.1;CM025017.1;CM025017.1;CM025017.1;CM025017.1;CM025017.1;CM025017.1;CM025017.1;CM025017.1;CM025017.1;CM025017.1;CM025017.1;CM025017.1;CM025017.1;CM025017.1;CM025017.1;CM025017.1;CM025017.1;CM025017.1;CM025017.1;CM025017.1;CM025017.1;CM025017.1;CM025017.1;CM025017.1;CM025017.1;CM025017.1;CM025017.1;CM025017.1;CM025017.1;CM025017.1;CM025017.1;CM025017.1;CM025017.1;CM025017.1;CM025017.1;CM025017.1;CM025017.1;CM025017.1;CM025017.1;CM025017.1;CM025017.1;CM025017.1;CM025017.1;CM025018.1;CM025018.1;CM025018.1;CM025018.1;CM025018.1;CM025018.1;CM025018.1;CM025018.1;CM025018.1;CM025018.1;CM025018.1;CM025018.1;CM025018.1;CM025018.1;CM025018.1;CM025018.1;CM025018.1;CM025018.1;CM025018.1;CM025018.1;CM025018.1;CM025018.1;CM025018.1;CM025018.1;CM025018.1;CM025018.1;CM025018.1;CM025018.1;CM025018.1;CM025018.1;CM025018.1;CM025018.1;CM025018.1;CM025018.1;CM025018.1;CM025018.1;CM025018.1;CM025018.1;CM025018.1;CM025018.1;CM025018.1;CM025018.1;CM025018.1;CM025018.1;CM025018.1;CM025018.1;CM025018.1;CM025018.1;CM025018.1;CM025018.1;CM025018.1;CM025018.1;CM025018.1;CM025018.1;CM025018.1;CM025018.1;CM025018.1;CM025018.1;CM025018.1;CM025018.1;CM025018.1;CM025018.1;CM025018.1;CM025018.1;CM025018.1;CM025018.1;CM025018.1;CM025018.1;CM025018.1;CM025018.1;CM025018.1;CM025018.1;CM025018.1;CM025018.1;CM025018.1;CM025018.1;CM025018.1;CM025018.1;CM025018.1;CM025018.1;CM025018.1;CM025018.1;CM025018.1;CM025018.1;CM025018.1;CM025018.1;CM025018.1;CM025018.1;CM025018.1;CM025018.1;CM025018.1;CM025018.1;CM025018.1;CM025018.1;CM025018.1;CM025018.1;CM025018.1;CM025019.1;CM025019.1;CM025019.1;CM025019.1;CM025019.1;CM025019.1;CM025019.1;CM025019.1;CM025019.1;CM025019.1;CM025019.1;CM025019.1;CM025019.1;CM025019.1;CM025019.1;CM025019.1;CM025019.1;CM025019.1;CM025019.1;CM025019.1;CM025020.1;CM025020.1;CM025020.1;CM025020.1;CM025020.1;CM025020.1;CM025020.1;CM025020.1;CM025020.1;CM025020.1;CM025020.1;CM025020.1;CM025020.1;CM025020.1;CM025020.1;CM025020.1;CM025020.1;CM025020.1;CM025020.1;CM025020.1;CM025020.1;CM025020.1;CM025020.1;CM025020.1;CM025020.1;CM025020.1;CM025020.1;CM025020.1;CM025020.1;CM025020.1;CM025020.1;CM025020.1;CM025020.1;CM025020.1;CM025020.1;CM025020.1;CM025020.1;CM025020.1;CM025020.1;CM025020.1;CM025020.1;CM025020.1;CM025020.1;CM025020.1;CM025020.1;CM025020.1;CM025020.1;CM025020.1;CM025020.1;CM025020.1;CM025020.1;CM025020.1;CM025020.1;CM025020.1;CM025020.1;CM025020.1;CM025021.1;CM025021.1;CM025021.1;CM025021.1;CM025021.1;CM025021.1;CM025021.1;CM025021.1;CM025021.1;CM025021.1;CM025021.1;CM025021.1;CM025021.1;CM025021.1;CM025021.1;CM025021.1;CM025021.1;CM025021.1;CM025021.1;CM025021.1;CM025021.1;CM025021.1;CM025021.1;CM025021.1;CM025021.1;CM025021.1;CM025021.1;CM025021.1;CM025021.1;CM025021.1;CM025021.1;CM025021.1;CM025021.1;CM025021.1;CM025021.1;CM025021.1;CM025021.1;CM025021.1;CM025021.1;CM025021.1;CM025021.1;CM025021.1;CM025021.1;CM025021.1;CM025021.1;CM025021.1;CM025021.1;CM025021.1;CM025021.1;CM025021.1;CM025021.1;CM025021.1;CM025021.1;CM025021.1;CM025021.1;CM025021.1;CM025021.1;CM025021.1;CM025021.1;CM025021.1;CM025021.1;CM025021.1;CM025021.1;CM025021.1;CM025021.1;CM025021.1;CM025021.1;CM025021.1;CM025021.1;CM025021.1;CM025021.1;CM025021.1;CM025021.1;CM025021.1;CM025021.1;CM025021.1;CM025021.1;CM025021.1;CM025021.1;CM025021.1;CM025021.1;CM025021.1;CM025021.1;CM025021.1;CM025021.1;CM025021.1;CM025021.1;CM025021.1;CM025021.1;CM025021.1;CM025021.1;CM025021.1;CM025021.1;CM025021.1;CM025021.1;CM025021.1;CM025021.1;CM025021.1;CM025021.1;CM025021.1;CM025021.1;CM025021.1;CM025021.1;CM025022.1;CM025022.1;CM025022.1;CM025022.1;CM025022.1;CM025022.1;CM025022.1;CM025022.1;CM025022.1;CM025022.1;CM025022.1;CM025022.1;CM025022.1;CM025022.1;CM025022.1;CM025022.1;CM025022.1;CM025022.1;CM025022.1;CM025022.1;CM025022.1;CM025022.1;CM025022.1;CM025022.1;CM025022.1;CM025022.1;CM025022.1;CM025022.1;CM025022.1;CM025022.1;CM025022.1;CM025022.1;CM025022.1;CM025022.1;CM025022.1;CM025022.1;CM025022.1;CM025022.1;CM025022.1;CM025022.1;CM025022.1;CM025022.1;CM025022.1;CM025022.1;CM025022.1;CM025022.1;CM025022.1;CM025022.1;CM025022.1;CM025022.1;CM025022.1;CM025022.1;CM025022.1;CM025022.1;CM025022.1;CM025022.1;CM025022.1;CM025022.1;CM025022.1;CM025022.1;CM025022.1;CM025022.1;CM025022.1;CM025022.1;CM025023.1;CM025023.1;CM025023.1;CM025023.1;CM025023.1;CM025023.1;CM025023.1;CM025023.1;CM025023.1;CM025023.1;CM025023.1;CM025023.1;CM025023.1;CM025023.1;CM025023.1;CM025023.1;CM025023.1;CM025023.1;CM025023.1;CM025023.1;CM025023.1;CM025023.1;CM025023.1;CM025023.1;CM025023.1;CM025023.1;CM025023.1;CM025023.1;CM025023.1;CM025023.1;CM025023.1;CM025023.1;CM025023.1;CM025023.1;CM025023.1;CM025023.1;CM025023.1;CM025023.1;CM025023.1;CM025023.1;CM025023.1;CM025023.1;CM025023.1;CM025023.1;CM025023.1;CM025023.1;CM025023.1;CM025023.1;CM025023.1;CM025023.1;CM025023.1;CM025023.1;CM025023.1;CM025023.1;CM025023.1;CM025023.1;CM025023.1;CM025023.1;CM025023.1;CM025023.1;CM025023.1;CM025023.1;CM025023.1;CM025023.1;CM025023.1;CM025023.1;CM025023.1;CM025023.1;CM025023.1;CM025023.1;CM025023.1;CM025023.1;CM025023.1;CM025023.1;CM025024.1;CM025024.1;CM025024.1;CM025024.1;CM025024.1;CM025024.1;CM025024.1;CM025024.1;CM025024.1;CM025024.1;CM025024.1;CM025024.1;CM025024.1;CM025024.1;CM025024.1;CM025024.1;CM025024.1;CM025024.1;CM025024.1;CM025024.1;CM025024.1;CM025024.1;CM025024.1;CM025024.1;CM025024.1;CM025024.1;CM025024.1;CM025024.1;CM025024.1;CM025024.1;CM025024.1;CM025024.1;CM025024.1;CM025024.1;CM025024.1;CM025024.1;CM025024.1;CM025024.1;CM025024.1;CM025024.1;CM025024.1;CM025024.1;CM025024.1;CM025024.1;CM025024.1;CM025024.1;CM025024.1;CM025024.1;CM025024.1;CM025024.1;CM025024.1;CM025024.1;CM025024.1;CM025024.1;CM025024.1;CM025024.1;CM025024.1;CM025024.1;CM025024.1;CM025024.1;CM025024.1;CM025024.1;CM025024.1;CM025024.1;CM025024.1;CM025024.1;CM025024.1;CM025024.1;CM025024.1;CM025024.1;CM025024.1;CM025024.1;CM025024.1;CM025024.1;CM025024.1;CM025024.1;CM025024.1;CM025024.1;CM025024.1;CM025025.1;CM025025.1;CM025025.1;CM025025.1;CM025025.1;CM025025.1;CM025025.1;CM025025.1;CM025025.1;CM025025.1;CM025025.1;CM025025.1;CM025025.1;CM025025.1;CM025025.1;CM025025.1;CM025025.1;CM025025.1;CM025025.1;CM025025.1;CM025025.1;CM025025.1;CM025025.1;CM025025.1;CM025025.1;CM025025.1;CM025025.1;CM025025.1;CM025025.1;CM025025.1;CM025025.1;CM025025.1;CM025025.1;CM025025.1;CM025025.1;CM025025.1;CM025025.1;CM025025.1;CM025025.1;CM025025.1;CM025025.1;CM025025.1;CM025025.1;CM025025.1;CM025025.1;CM025025.1;CM025025.1;CM025025.1;CM025025.1;CM025025.1;CM025025.1;CM025026.1;CM025026.1;CM025026.1;CM025026.1;CM025026.1;CM025026.1;CM025026.1;CM025026.1;CM025026.1;CM025026.1;CM025026.1;CM025026.1;CM025026.1;CM025026.1;CM025026.1;CM025026.1;CM025026.1;CM025026.1;CM025026.1;CM025026.1;CM025026.1;CM025026.1;CM025026.1;CM025026.1;CM025026.1;CM025026.1;CM025026.1;CM025026.1;CM025026.1;CM025026.1;CM025026.1;JAAVVJ010000020.1;JAAVVJ010000020.1;JAAVVJ010000020.1;JAAVVJ010000023.1;JAAVVJ010000023.1;JAAVVJ010000023.1;JAAVVJ010000023.1;JAAVVJ010000026.1;JAAVVJ010000026.1;JAAVVJ010000026.1;JAAVVJ010000026.1;JAAVVJ010000029.1;JAAVVJ010000036.1;JAAVVJ010000037.1;JAAVVJ010000042.1;JAAVVJ010000048.1;JAAVVJ010000048.1;JAAVVJ010000057.1;JAAVVJ010000061.1;JAAVVJ010000079.1;JAAVVJ010000095.1;JAAVVJ010000096.1;JAAVVJ010000103.1;JAAVVJ010000145.1;JAAVVJ010000202.1;JAAVVJ010000624.1;JAAVVJ010000987.1;JAAVVJ010001174.1;JAAVVJ010001575.1;JAAVVJ010001781.1;JAAVVJ010001843.1;JAAVVJ010001983.1;JAAVVJ010002078.1;JAAVVJ010002787.1;JAAVVJ010002924.1;JAAVVJ010003347.1;JAAVVJ010004426.1;JAAVVJ010004553.1;JAAVVJ010004739.1;JAAVVJ010005199.1;JAAVVJ010005231.1;JAAVVJ010005305.1;JAAVVJ010005588.1;JAAVVJ010006798.1;JAAVVJ010007647.1;JAAVVJ010007697.1;JAAVVJ010008583.1;JAAVVJ010008884.1;JAAVVJ010009019.1;JAAVVJ010009218.1;JAAVVJ010009918.1;JAAVVJ010010444.1;JAAVVJ010010709.1;JAAVVJ010010786.1;JAAVVJ010011315.1;JAAVVJ010011551.1;JAAVVJ010011551.1;JAAVVJ010011554.1;JAAVVJ010011975.1;JAAVVJ010013119.1;JAAVVJ010013129.1;JAAVVJ010013539.1;JAAVVJ010013736.1;JAAVVJ010014006.1;JAAVVJ010014440.1;JAAVVJ010014604.1;JAAVVJ010015283.1;JAAVVJ010015297.1;JAAVVJ010015297.1;JAAVVJ010015830.1;JAAVVJ010015867.1;JAAVVJ010016477.1;JAAVVJ010016691.1;JAAVVJ010016926.1;JAAVVJ010017600.1;JAAVVJ010017975.1;JAAVVJ010018067.1;JAAVVJ010018282.1;JAAVVJ010018648.1;JAAVVJ010018761.1;JAAVVJ010018761.1;JAAVVJ010018773.1;JAAVVJ010018773.1;JAAVVJ010019813.1;JAAVVJ010020662.1;JAAVVJ010020774.1;JAAVVJ010020994.1;JAAVVJ010021093.1;JAAVVJ010021154.1;JAAVVJ010021223.1;JAAVVJ010021620.1;JAAVVJ010021755.1;JAAVVJ010021847.1;JAAVVJ010021967.1;JAAVVJ010022213.1;JAAVVJ010022496.1;JAAVVJ010023026.1;JAAVVJ010023734.1;JAAVVJ010023819.1;JAAVVJ010023942.1;JAAVVJ010023953.1;JAAVVJ010024512.1;JAAVVJ010024548.1;JAAVVJ010025138.1;JAAVVJ010025455.1;JAAVVJ010026202.1;JAAVVJ010026222.1;JAAVVJ010026314.1;JAAVVJ010026942.1;JAAVVJ010027462.1;JAAVVJ010028291.1;JAAVVJ010028557.1;JAAVVJ010028952.1;JAAVVJ010029154.1;JAAVVJ010029154.1;JAAVVJ010029242.1;JAAVVJ010029389.1;JAAVVJ010029656.1;JAAVVJ010029788.1;JAAVVJ010030110.1;JAAVVJ010030230.1;JAAVVJ010030459.1;JAAVVJ010030512.1;JAAVVJ010030512.1;JAAVVJ010030982.1;JAAVVJ010031287.1;JAAVVJ010031390.1;JAAVVJ010031935.1;JAAVVJ010031996.1;JAAVVJ010032192.1;JAAVVJ010032198.1;JAAVVJ010033073.1;JAAVVJ010033122.1;JAAVVJ010033295.1;JAAVVJ010033849.1;JAAVVJ010034723.1;JAAVVJ010034904.1;JAAVVJ010034997.1;JAAVVJ010034997.1;JAAVVJ010035247.1;JAAVVJ010035265.1;JAAVVJ010035444.1;JAAVVJ010035475.1;JAAVVJ010035475.1;JAAVVJ010035480.1;JAAVVJ010035554.1;JAAVVJ010035738.1;JAAVVJ010035823.1;JAAVVJ010035866.1;JAAVVJ010035866.1;JAAVVJ010035881.1;JAAVVJ010035929.1;JAAVVJ010036063.1;JAAVVJ010036267.1;JAAVVJ010036333.1;JAAVVJ010036477.1;JAAVVJ010036500.1;JAAVVJ010036601.1;JAAVVJ010036604.1;JAAVVJ010036852.1;JAAVVJ010036974.1;JAAVVJ010037022.1;JAAVVJ010037027.1;JAAVVJ010037027.1;JAAVVJ010037119.1;JAAVVJ010037155.1;JAAVVJ010037158.1;JAAVVJ010037233.1;JAAVVJ010037449.1;JAAVVJ010037614.1;JAAVVJ010037633.1;JAAVVJ010037655.1;JAAVVJ010037697.1;JAAVVJ010037820.1;JAAVVJ010037820.1;JAAVVJ010037820.1;JAAVVJ010037879.1;JAAVVJ010038078.1;JAAVVJ010038151.1;JAAVVJ010038151.1;JAAVVJ010038284.1;JAAVVJ010038336.1;JAAVVJ010038375.1;JAAVVJ010038489.1;JAAVVJ010038548.1;JAAVVJ010038548.1;JAAVVJ010038548.1;JAAVVJ010038607.1;JAAVVJ010038638.1;JAAVVJ010038786.1;JAAVVJ010038787.1;JAAVVJ010038869.1;JAAVVJ010038971.1;JAAVVJ010039007.1;JAAVVJ010039172.1;JAAVVJ010039973.1	894204;1327707;4384774;5043503;5575134;6681778;7071861;7072013;8497705;9632051;9871596;14390261;17340739;19214383;19214796;22067785;23908662;23909230;25503326;27525038;29284441;29338143;29606075;33669237;34498122;34523286;34523675;38614815;39664977;44276961;44405649;44554255;49338083;51171478;51490640;53530379;53632279;53761423;53956821;54543744;55273884;55657310;58512219;61439442;61767293;61803255;61829490;63143668;1606339;3287013;4159108;5006981;7297224;7837244;8618745;9519315;9740452;12580283;12580525;18304224;19028629;21471604;21548895;21548945;22522115;23618366;24142313;26195308;26195467;27116513;27322897;28781850;28781976;29182368;31063301;34076037;34651997;36335978;36550979;41913149;43757835;46188788;46711768;49956491;51086971;51138764;53354656;53489099;57397088;58507232;59137512;59439812;61438974;62177769;641696;4742355;6168568;6684237;7020578;7020711;8295390;9544843;9714570;10415197;11875064;14049645;17432599;17856442;20259111;20673971;20685711;23529587;24212079;25669908;25670233;25938246;26634994;30924588;31633295;32470920;37024904;37025156;37181798;38013574;41079624;44684144;44684453;46187198;48757902;49378919;50506164;50506323;53226766;54304298;56705692;57437768;58512750;58974335;60677224;61150430;62392576;62392958;63012896;63087492;64004903;64005325;68003682;68610780;69203227;70327431;72112766;72270350;72811775;72812208;72812293;72872446;72977251;1232401;1505074;3506287;3620976;5341369;12037913;13253788;15582011;16471577;17064582;17849675;20654320;23780780;24313370;24872642;25938208;26647926;31279964;33418637;33824873;36281241;36822980;37782366;37965385;40262590;41616333;43059077;44417905;48909046;55621509;56283961;57465593;57562588;58607813;59346949;59347287;60200133;63087562;63444123;64866038;66630512;67404265;68684564;70208558;70718515;71504326;73137701;74165121;623465;693497;2925817;6754910;10942868;11151492;13838936;16918885;18068727;18069043;19591822;19592035;19707227;20653682;20988336;22365867;22540700;24092421;25121017;27932053;28401744;32014295;32416064;32416481;33060224;35558736;35613718;37806285;37806680;45203531;46205768;49413314;49724217;50536496;51547511;52015883;55102114;55484259;2002321;6027531;13575780;15004947;16530819;17079622;17226807;17796839;20405655;20743559;22591190;23370493;23370626;24684656;25070622;27334516;28006241;29715702;29734102;31783715;32510459;35276438;35582273;39552476;39702063;39836472;39980614;40990789;42971084;43750614;44344883;45878333;46294622;48066090;48823012;51526637;52939891;52939963;54605223;56808533;57474882;22579;1253986;2176164;3206175;3919083;7668938;7669367;7953708;9191901;10448953;13543083;13896930;14575390;18841497;19535294;20593463;22002183;27065020;27632755;30151517;33032782;34789448;36177114;45780511;47425143;49568692;842021;1461863;1771940;5437567;6374775;6672333;8233127;8414414;8428908;12054004;13377312;13738174;16545005;17172337;17581447;18093374;18432708;18811852;18812075;19635339;20531670;20532116;22992879;24715484;24983083;25711157;27007728;27550249;32233026;32468550;33030495;35420735;35606339;37926436;38105547;38521131;38521326;38611864;38711115;38809034;38842023;38884112;38934329;40004863;40005139;40309307;42289454;42453196;42973940;44510661;45283353;45293951;45294265;45996659;46124131;49467339;183419;4990572;5800178;10719695;10829998;13042764;13467849;13531740;14339073;14735958;14736066;17086709;20373789;22783930;23735921;23736300;26725108;33292850;37285598;37362938;39377695;39799807;41948310;41948494;43082626;43622744;44235145;44235649;44871367;45857552;47079550;47584827;47585166;48239157;48517421;48667225;900289;1074204;3244858;3251677;3252068;3490364;4418302;4723978;4724099;9672877;9673302;10149192;10663712;11531683;11553934;16859507;17461879;18262679;18360523;22886200;27078898;27414873;27546789;27554829;34671050;35739675;35739861;36657929;36982621;37126004;38159898;38165469;42822456;43070820;43516886;44851548;44851999;45278970;46586627;47767618;48529152;48965425;49296064;49477577;255021;264452;2042151;2817976;5618354;5618768;7173607;9942197;10019153;10111573;10416359;12731007;15583250;15583371;20110025;20600867;21439706;21611390;23821796;25685768;27086943;27151540;28984066;29027821;30179676;30179802;30268365;30465827;30465891;31311629;33134777;34398752;34529053;34529138;35124402;35217069;38645547;39204084;41481971;43486233;47006190;48197866;49510483;51469464;51833454;52819955;52991822;53061899;53856256;58124799;61406160;411127;1078965;2154951;2155145;2242144;3602461;5085875;5840976;6552832;6623173;7061194;7061259;7223922;7438342;10948069;13585737;15775730;17228075;18477717;18544219;21550594;22651162;22651399;24760950;26208803;28170863;29703398;30506539;30718604;33681787;33683909;34089131;34638737;36851986;39222535;40006530;41765338;41812632;44582032;44799278;45912220;47605297;51344674;51616299;51977241;53836216;54837117;55709706;58432776;61498391;272962;896646;1363484;2610420;4583963;6451590;6493444;7727215;8730304;8929253;9355586;10829514;11586446;11640389;12022381;12523215;12567066;13088288;13286424;13556090;14970519;15282476;22012209;24484901;24714583;27545243;29144180;30975787;31510246;34242059;34242138;34677419;36577627;36578000;38200934;40039999;40839464;41729348;42561467;439547;621847;1702247;2615170;3159932;5292998;8584787;8585179;8593276;9920252;12231183;12231949;13095139;15613379;15613727;15735597;17491860;20868032;20868272;21750815;23967219;24095448;24095664;24529885;25342343;25899576;26953214;26953578;28825249;29372592;32719809;33026418;33892261;35378863;36301918;37111605;37499812;38039702;38070814;38445707;39023410;41097111;41984518;42328159;2133638;2481635;2481759;3301775;4214975;4860118;4860640;7254866;7552821;9308497;13656239;14520277;15075113;15086863;17714534;18338751;21102371;22456629;22456768;23580454;24685002;24685170;27914409;29039411;29465705;29466096;30903251;33637000;34889494;34892762;36425428;37356737;37356891;39015003;41125919;41126956;42551093;43073556;46704143;49418644;51102700;51458506;51984887;54250985;55655543;57403252;3027891;4330672;4846187;4846502;5407858;5856377;6215150;7468790;8182904;8597076;9756237;11055796;11067206;11409891;11482409;12700134;12791639;13156270;13505534;13505695;14206743;19100157;19100434;19936772;21277151;22352890;22353782;22634744;23165757;24081575;25270010;25719488;26439702;27112657;27633915;29206484;29473807;30547916;30613833;31192520;31458839;33843745;34431998;39561853;39835090;41534908;41980805;42026507;44053208;46344070;47078015;48631623;48631725;50027511;53567304;53604678;55031293;55031567;55408133;56318116;56329381;56823391;797391;2013151;2215090;3170815;3414355;6575764;7717366;7869950;8712461;11214543;13916490;13933820;14280932;14963328;16619993;17176134;19431444;20415282;22477566;23429204;24046873;24088926;25549063;26372504;27221941;27236971;27345694;27393796;28513219;28513894;29406332;29835240;30331283;30332175;30838660;31746575;33125321;34374675;34819040;35094758;38388576;38419969;39069108;39500109;39805518;40536306;40536800;40890969;45002105;45014971;45015397;46352845;48439681;50291738;51509759;52215038;52940637;54034727;1965003;4342367;4958030;5935473;6327191;6327344;7672552;7941558;8132131;8132212;8712911;9123496;9279369;9638905;9994454;10339938;11967875;11968007;12183054;12669605;12844018;14084924;16011656;17742348;20619599;20674108;23013220;24040893;25519545;28698204;28864845;29097188;30872321;33413131;33706095;34540413;35741265;36255769;36746427;41914829;41915042;41956074;43620648;43775122;45964400;48668935;51297285;51401969;628881;1794424;3143738;3144134;3157380;3157506;4373020;6690548;6734742;7810542;8591219;9207533;14580060;14739961;17238146;17238593;17255968;18561421;19027984;19974409;19992241;20469455;20530772;22048607;26027400;26393798;26899448;27746191;27746592;27746706;28127640;30610265;32680848;34060562;37510456;41951424;43451871;44200698;44902262;45163465;45300331;46167286;48253948;49068715;49172779;1470893;2542983;4436973;4704275;5594940;6798514;7223714;7818490;8935539;9924558;10112065;10464543;10907715;11648468;12948997;12962047;12962096;13538767;14497758;14804056;20727399;24416580;24523055;24560420;27147194;30055399;31271212;32577434;33153653;33938101;34403763;34759019;35443221;35683809;35751214;37793740;40309279;41160013;41160305;43674140;44912661;45153509;48823530;48823644;48896584;49484227;448805;1418570;2230658;2953184;3095591;5425983;6425555;7186649;7272499;7341481;7923768;7923887;13371531;13482806;14258560;14919909;15078964;16280416;18022244;18022701;18091621;20693171;20790025;21401417;21656935;22743547;22912261;23433979;26109635;27221410;29380146;30738936;31601953;34830377;35016377;36337249;39111239;41499989;41632039;41633027;42150928;43134945;44616708;44617004;45921387;46038154;47578362;47737622;47907746;48202055;48749440;50575699;52142636;52418874;52567012;3460666;3847087;4556800;4556987;4966268;7114849;7960920;8366297;8916855;10699875;15977064;17905937;19447674;19774523;20275336;20975642;25856548;26003373;26981136;29672445;31176599;31176813;31809425;33202921;33226278;33753764;34254701;35647356;35770226;36786023;37107422;37152266;37152576;37799497;39768768;40989426;42086731;44966335;45440724;47051246;47681275;49280435;1204907;5469542;8745753;9631002;10765936;12161244;12713098;14091068;1268548;2844393;3524651;3684943;4002318;4002463;5216940;8561349;9399945;12152912;17023607;17134974;244590;513287;1510337;2257480;2257690;3904542;3998713;4115299;5251241;5251776;6279693;6280138;8196802;8906666;9232197;12767022;13070184;13129085;13137026;13179910;17850186;19758005;19827316;19827646;21482475;24536955;28307002;28309122;28480145;28529268;29313556;30370368;5325208;5330582;5379155;11381991;15614191;16101686;17917621;19389654;19455774;19750365;20186932;21533099;23643581;23932859;25869697;26255051;29409245;30296745;31167928;31830603;32035200;32035738;33036921;33646532;213128;3153273;3818471;4166166;4738315;6473582;8382433;9976173;11585169;11725581;11952035;11972580;11972740;17767131;18010940;19249099;19249310;21461334;22258990;26136694;26206969;26207055;28867969;29367858;29804115;32581483;32966890;32967110;33228859;34200333;35396859;37124296;37879083;44103824;46164463;47590622;47591237;47663207;48004856;48025259;51097723;51601857;2559526;4261900;4350014;4594345;5154558;5887614;7201021;7395671;7904554;8838288;12646572;13514978;13671980;14162494;14185397;15502048;15958114;16395224;17226251;18233234;18594841;18687123;20139572;20139757;24660147;24733861;26318883;27151609;29929705;30797215;31771340;31771502;31771759;32084594;32084933;34048404;35670915;35961627;37416595;38630944;39484274;39722943;40031124;40206512;42245297;43930064;44767722;45409545;47230488;48031106;49721418;50503677;50578795;50621493;51471278;51718981;51719080;51863821;53102692;53102869;53102989;2538801;2680021;6535521;7497029;10152343;10152780;11529705;11529887;16901788;19948418;21643671;21868485;22133120;22215981;22677379;22947629;23704201;26685926;27042166;27184252;27788526;30601629;34051919;34758110;34770203;35325254;37322055;40998810;5371536;5584348;5701633;6606785;10273294;10834396;11096457;12758904;14738603;14738691;15240383;17288849;18597114;18997896;20265804;21779593;23224324;23521404;24496342;26927826;29629045;29763793;29764013;29895806;29895919;30428049;32156823;32156933;32248493;32381714;32635472;32635863;32944327;35219847;38070152;38070281;189361;1607722;2035151;2862821;2970393;2970508;3062712;3200707;4080009;4273035;8612596;8658524;9176761;9879417;10482087;11156839;11604082;12944684;13947166;13947568;17773628;17880901;18809596;19917557;20665241;22098761;23312280;26547361;31422740;31422844;31423336;33587086;34237024;35097515;36867110;36977849;37524875;39330114;41099484;2232674;3513877;7985953;8064992;8419990;8748267;8748330;11031408;15691141;16053826;16201827;16201883;19416928;22250664;24980962;26751172;30681087;33161498;34327524;35000457;35016600;35341418;35487522;35664295;35920230;37524774;38593244;39068261;39068356;39864579;41971086;42180843;43442833;43502484;43635778;389232;584729;978573;1181927;2604056;3208730;7078751;10057530;10330004;10680843;13004697;13004784;13782525;13793394;14199970;16034683;17203575;17203774;17749611;18471047;19423666;20390245;21086578;23198859;24110199;25298019;25298075;25298132;25312003;25771739;26360328;26989228;27934722;28449895;28603608;30926067;30926480;996167;1510551;1510753;3498844;4115907;4582542;5062926;5523044;6199920;7543799;7543867;7752934;8952169;10017478;11539730;12371892;13770144;13950532;13974241;16290701;16788126;17826332;17826547;20892610;21043328;21156876;21536793;22531340;23642953;23882997;24504984;24505494;25490767;25947389;25948246;26149740;26149906;26243612;26243926;26463173;28302052;29735848;83515;3909040;5951223;8140639;8197628;9273469;9920667;11049508;16443621;16533061;18102924;18103031;18973963;19567752;20175894;21593242;24970653;26373920;27771937;27880086;29552768;29637459;32527157;33297918;34713269;355730;4228910;5168628;5776362;10034478;10135987;10136275;10444129;11443813;11810299;16023968;22849524;23736084;23960313;23974116;24669615;24669979;27461488;27461655;29340216;29449560;30596941;30926242;32110685;32155668;32454766;85596;2466231;3309409;4764202;4764556;9701387;10014684;11261490;12484781;12485198;12909345;13715204;15549107;17653145;22077542;22303424;27847215;27847468;31078901;32212462;3191300;6152017;6781149;10624019;11862802;15573233;25098618;27421019;27696818;28623563;29724040;508463;1347583;748915;3281;3757;240518;240611;71480;72772;99679;100971;294808;11444;184286;13282;112706;112768;82254;6979;46296;33020;48673;14133;1724;6905;1;1947;12113;3701;27538;1727;879;47219;1;1086;2581;9781;51;14206;1377;2639;3986;70;1154;2267;279;1421;5021;508;339;19521;59299;3999;1716;1;4771;5160;116;4562;1;1;54;3422;1460;445;528;2291;528;782;3466;167;1;24520;10;6511;297;9966;24034;1;1762;2173;5579;5706;13138;56607;5819;23978;713;102;4856;2054;475;492;1;1;6071;1;3977;6335;573;1;5820;11277;10726;5559;846;301;5034;4839;1981;6178;19741;2819;986;1344;1410;1;10869;1246;7172;1103;4848;419;987;13180;1579;16363;3407;383;307;4820;2959;6053;3040;20182;290;9400;1926;2121;2203;52500;5138;89528;165640;1;10240;51235;5598;544;655;45313;17609;20714;1;6994;42629;5969;6468;12935;9088;61564;9207;93109;93327;1508;83654;21171;107371;150;18021;52088;1;28300;6381;7996;10940;91;3849;5149;5419;80097;61154;34847;19195;530;70180;14677;95396;20917;16283;37865;22445;7286;7970;8584;3957	894306;1328065;4385295;5043843;5575304;6681909;7071879;7072037;8497784;9632182;9871649;14390400;17340898;19214696;19214806;22068127;23909136;23909259;25503451;27525321;29284477;29338370;29606352;33669299;34498191;34523472;34523891;38614975;39665108;44277358;44405763;44554333;49338852;51171710;51491229;53530437;53633072;53761478;53956846;54543969;55273960;55657647;58512318;61439606;61767486;61803322;61829727;63143802;1606411;3287247;4159157;5007070;7297343;7837305;8618817;9519375;9740655;12580386;12581058;18304492;19028900;21471730;21548909;21549367;22522146;23618530;24142477;26195436;26195647;27116564;27322936;28781860;28782001;29182580;31063365;34076153;34652069;36336316;36551022;41913209;43758081;46189126;46711836;49956533;51087418;51138782;53354953;53489115;57397419;58507369;59137575;59440307;61439068;62177834;641754;4743235;6168754;6684329;7020653;7020742;8295856;9544891;9714743;10415276;11875207;14049658;17432710;17856495;20259171;20674076;20685920;23529698;24212177;25669932;25670244;25938415;26635077;30924690;31633540;32471025;37024921;37025168;37181892;38013709;41079804;44684416;44684483;46187228;48758107;49378962;50506184;50506346;53226884;54304321;56706245;57437976;58512760;58975730;60677313;61150489;62392768;62393159;63012961;63087675;64005236;64005335;68003702;68610913;69203415;70328161;72112833;72270444;72812094;72812249;72812454;72872460;72977769;1232548;1505153;3506342;3621272;5341547;12038122;13253934;15582188;16471701;17064680;17850157;20654435;23781060;24313384;24872810;25938360;26648118;31280224;33418920;33824934;36281879;36823123;37782460;37965616;40262656;41616607;43059144;44418007;48909646;55621574;56284062;57465669;57563314;58608382;59346959;59347320;60200146;63087649;63444205;64866097;66630598;67405193;68684646;70208605;70718663;71505140;73137903;74165295;624372;693548;2926393;6754921;10943348;11151824;13839598;16919019;18069011;18069247;19591885;19592125;19707824;20653964;20988491;22365937;22540762;24092881;25121108;27932129;28401931;32014334;32416254;32416672;33060368;35559489;35613891;37806474;37806896;45203571;46205879;49413440;49724574;50536761;51548022;52016740;55102342;55484358;2002356;6027621;13576436;15005272;16530927;17079635;17226941;17796895;20405732;20743735;22591436;23370509;23370946;24685031;25070757;27334829;28006352;29715781;29734235;31784244;32510721;35276543;35582662;39553214;39702486;39837418;39980674;40990948;42971258;43750807;44345225;45878815;46294944;48066290;48823085;51526679;52939913;52940062;54605310;56809078;57474957;22651;1254197;2176473;3206521;3919917;7669066;7669548;7954119;9191998;10449004;13543225;13897229;14575458;18841818;19535657;20593535;22002243;27065229;27632819;30151583;33033405;34789471;36177493;45780782;47425319;49569151;842090;1461963;1772124;5437654;6374803;6672388;8233192;8414477;8429168;12054183;13377465;13738531;16545347;17172467;17581764;18093439;18432781;18811882;18812139;19635477;20531764;20532276;22992903;24715626;24983178;25711534;27008449;27550830;32233275;32469263;33031066;35420971;35606634;37926563;38106218;38521298;38521371;38612080;38711281;38809125;38842132;38884535;38934385;40004937;40005358;40309471;42289487;42453545;42974124;44510929;45283495;45294150;45294315;45997061;46124237;49467515;183473;4990968;5800284;10719750;10830042;13042809;13467933;13532271;14339161;14735981;14736098;17086813;20373921;22784240;23735937;23736372;26725161;33293560;37285946;37363051;39377721;39800007;41948377;41948652;43082676;43623180;44235546;44235661;44871672;45857621;47079599;47584970;47585940;48239300;48517515;48667253;900416;1074291;3244918;3251865;3252123;3490470;4418340;4724004;4724122;9673230;9673345;10149300;10663972;11532028;11553991;16859961;17461930;18262839;18360819;22886279;27078957;27414957;27547149;27554927;34671144;35739730;35739877;36658184;36982680;37126138;38160033;38165639;42823063;43070855;43516974;44851993;44852454;45279045;46586663;47767633;48529361;48965514;49296231;49477620;255088;264551;2042214;2818033;5618732;5618783;7173701;9942340;10019602;10111637;10416530;12731033;15583263;15583534;20110332;20600923;21439991;21611687;23821929;25686280;27087318;27151656;28984407;29027935;30179705;30179858;30268449;30465839;30465902;31311694;33134966;34398815;34529089;34529158;35124462;35217093;38645597;39204111;41482343;43486438;47006330;48198025;49510515;51469781;51833641;52820331;52991926;53061985;53856316;58124874;61406560;411251;1079061;2155003;2155161;2242347;3603205;5085990;5841147;6553104;6623439;7061204;7061318;7224020;7438963;10948120;13585760;15776627;17228457;18478186;18544245;21550931;22651176;22651440;24761853;26209054;28171359;29703504;30506680;30718724;33681892;33684032;34089153;34639361;36852066;39223255;40006648;41765868;41812912;44582793;44799688;45912512;47605408;51344802;51616715;51977562;53836243;54837611;55709796;58432961;61498599;272983;896753;1363773;2610512;4584076;6451883;6493513;7727342;8730318;8929423;9355689;10829605;11586497;11640943;12022438;12523427;12567154;13088667;13286489;13556407;14970699;15282487;22012247;24485086;24714749;27545321;29144409;30976314;31510728;34242099;34242632;34677761;36577652;36578039;38201004;40040089;40839825;41729917;42561895;439933;621894;1702444;2615261;3160143;5293171;8585107;8585325;8593314;9920291;12231245;12232011;13095213;15613607;15613737;15735713;17491951;20868065;20868380;21750854;23967595;24095480;24095849;24530025;25342424;25899713;26953484;26953603;28825485;29372736;32719887;33026670;33892432;35379325;36301955;37111962;37499962;38040634;38071582;38445845;39023463;41097224;41985027;42328263;2133701;2481667;2481827;3301985;4215086;4860445;4860753;7254892;7553302;9308525;13656276;14520436;15075136;15086993;17714824;18338937;21102450;22456728;22456980;23580620;24685130;24685333;27914733;29039519;29465721;29466157;30903417;33637078;34889915;34893356;36425605;37356851;37357230;39015030;41126019;41127056;42551227;43073704;46704192;49419376;51103048;51458996;51985680;54251701;55655622;57403378;3028070;4330812;4846472;4846525;5408164;5856700;6215355;7468810;8183247;8597138;9756296;11055885;11067295;11410110;11482666;12700276;12791693;13156987;13505670;13505711;14206939;19100184;19100445;19936939;21277488;22352906;22354109;22634920;23165800;24081698;25270150;25719574;26439726;27112876;27633988;29206744;29473982;30547985;30613880;31192600;31458863;33843816;34432077;39562213;39835258;41535074;41981659;42026567;44053619;46344144;47078520;48631637;48631740;50027528;53567397;53604943;55031534;55031596;55408762;56318970;56329702;56823608;797529;2013175;2215382;3171308;3414468;6575814;7717529;7870076;8712603;11215165;13917026;13933914;14280946;14963419;16620051;17176356;19431553;20415809;22477943;23429684;24047040;24089193;25549168;26372545;27222034;27237393;27345738;27393806;28513794;28513914;29406908;29835258;30332183;30332402;30838897;31746796;33125502;34374698;34819050;35094971;38388618;38420434;39069218;39500525;39805620;40536798;40537393;40891117;45002197;45015047;45015429;46352865;48440017;50291798;51509996;52215130;52940707;54034785;1965113;4342426;4958059;5935515;6327297;6327361;7672715;7941686;8132144;8132229;8713089;9124111;9279866;9639065;9995038;10340406;11967923;11968079;12183120;12669682;12844283;14085091;16011980;17742814;20619769;20674118;23013528;24041729;25519579;28698371;28864861;29097301;30872463;33413221;33706235;34540508;35741625;36255895;36746498;41914995;41915206;41956225;43620721;43775205;45964554;48669484;51297426;51402033;629291;1794578;3143787;3144167;3157416;3157526;4373283;6691098;6734989;7810778;8591902;9207712;14580740;14739984;17238240;17238610;17256196;18561993;19028021;19974488;19992320;20469936;20530841;22048834;26027420;26393873;26899977;27746524;27746666;27746898;28127658;30610312;32681343;34060639;37511359;41951916;43452289;44200759;44902426;45163906;45300396;46167352;48254160;49069445;49172818;1471012;2543072;4437041;4704550;5595806;6798721;7223737;7818721;8935704;9924673;10112404;10464639;10907749;11648782;12949305;12962068;12962192;13539026;14498067;14804417;20728298;24417289;24523371;24560431;27147694;30055477;31271307;32577627;33153708;33938195;34403856;34759053;35443296;35683900;35751383;37793874;40309327;41160221;41160623;43674211;44912764;45153891;48823550;48824290;48896831;49484245;449431;1419003;2231178;2953263;3095738;5426356;6425640;7187086;7272780;7341507;7923784;7924068;13371636;13483199;14258912;14919962;15079025;16280486;18022642;18022799;18091808;20693220;20790231;21401439;21657083;22743720;22912333;23434083;26109688;27221453;29380525;30739119;31602121;34830881;35016518;36337616;39111333;41500029;41632266;41633176;42151208;43135009;44616722;44617025;45921449;46038184;47578401;47737792;47908051;48202727;48749470;50576090;52142892;52418947;52567074;3460831;3847165;4556826;4557025;4966371;7115119;7960974;8367027;8916917;10699902;15977169;17906409;19447692;19775083;20275628;20976024;25856588;26003452;26981366;29672856;31176756;31177121;31809496;33203440;33226383;33753973;34255003;35647439;35770562;36786324;37107585;37152289;37152656;37799906;39768785;40989606;42087457;44966421;45440830;47051486;47681996;49281143;1204980;5470011;8745937;9631197;10766012;12161540;12713214;14091193;1268823;2844438;3524750;3685179;4002417;4002611;5217017;8561679;9400077;12153125;17023893;17135098;244659;513412;1510407;2257572;2257718;3904785;3998916;4115553;5251672;5251805;6280106;6280157;8197192;8906942;9232758;12767286;13070286;13129262;13137127;13180121;17850337;19758227;19827425;19827684;21482652;24537095;28307186;28309288;28480687;28529343;29313965;30370566;5325292;5332258;5379225;11382261;15614201;16101817;17917736;19389744;19455914;19750649;20187007;21533425;23643933;23932949;25869776;26255330;29409350;30296844;31168251;31830614;32035351;32035812;33036960;33646563;213323;3153296;3818592;4166871;4739113;6473826;8382443;9976928;11585263;11725651;11952106;11972709;11972759;17767357;18011128;19249172;19249365;21462091;22259003;26136755;26206987;26207068;28868146;29367906;29804474;32582166;32966907;32967129;33228925;34200433;35396931;37124367;37879182;44103834;46164620;47591211;47591316;47663458;48004919;48025328;51098051;51601897;2559616;4262551;4350080;4594660;5154618;5887674;7201110;7395730;7904625;8838323;12646657;13515142;13672143;14162569;14185540;15502681;15958290;16395250;17226461;18233464;18595166;18687199;20139673;20139846;24660158;24733957;26319091;27151663;29930048;30797316;31771390;31771559;31771832;32084829;32085270;34048745;35671499;35961752;37416707;38631118;39484370;39723042;40031216;40206601;42245357;43930108;44767763;45409593;47230696;48031172;49721902;50503815;50578993;50621602;51471963;51718997;51719278;51864005;53102778;53102906;53103038;2538847;2680306;6535531;7497106;10152669;10153080;11529846;11530470;16901873;19948819;21643741;21869207;22133245;22216202;22677665;22948340;23704340;26686038;27043001;27184598;27788626;30601826;34051941;34758165;34770258;35325915;37322151;40998924;5371604;5585002;5701802;6607142;10274178;10834796;11096537;12759061;14738658;14738707;15240404;17289806;18597390;18998007;20266150;21779603;23224705;23521426;24496396;26928146;29629274;29763821;29764042;29895817;29895942;30428139;32156860;32156953;32248564;32381733;32635660;32636081;32944530;35219906;38070205;38070293;189399;1607792;2035405;2862906;2970410;2970521;3062727;3200759;4080143;4273128;8612620;8658666;9176773;9879597;10482297;11156936;11604139;12944750;13947484;13947733;17773881;17880914;18810240;19917814;20665569;22098896;23312412;26547485;31422755;31422858;31423379;33587696;34237159;35097628;36867184;36978150;37524887;39330507;41099676;2232853;3513923;7986536;8065063;8420025;8748303;8749075;11031754;15691280;16054157;16201851;16201947;19416982;22250739;24981204;26751245;30681267;33161522;34327596;35000545;35017249;35341498;35488173;35664479;35920739;37524831;38593306;39068320;39068885;39865193;41971208;42181383;43442938;43502609;43635822;389616;584946;978620;1182300;2604344;3208867;7078913;10058058;10330850;10681072;13004716;13004798;13782671;13793411;14200615;16034701;17203602;17203806;17749795;18471221;19424217;20390724;21086671;23198951;24110257;25298041;25298096;25298156;25312044;25771848;26360387;26989596;27934785;28450075;28604469;30926285;30926670;996793;1510710;1511023;3499046;4115998;4583267;5063273;5523096;6199973;7543824;7543981;7753412;8952209;10017571;11539798;12371930;13770214;13950617;13974282;16291420;16788186;17826343;17826607;20892869;21043849;21157022;21536878;22531619;23643043;23883092;24505454;24505508;25491002;25947421;25948321;26149827;26149946;26243841;26243941;26463205;28302134;29735898;83571;3909094;5951463;8140673;8197732;9274129;9920715;11049718;16443762;16533329;18102943;18103360;18974073;19567957;20176059;21593324;24971408;26374094;27772267;27880225;29552862;29637828;32527744;33297991;34713394;356066;4229125;5168993;5776440;10034537;10136244;10136375;10445059;11443928;11810793;16024349;22850011;23736143;23960398;23974284;24669975;24670412;27461624;27461673;29340357;29449678;30597240;30926296;32110871;32155944;32454837;85657;2466303;3309881;4764391;4764572;9701464;10015003;11261518;12485082;12485473;12909403;13715351;15549892;17653519;22077697;22303550;27847434;27847503;31079087;32212572;3191396;6152046;6781234;10624684;11862994;15573449;25098670;27421170;27696858;28623576;29724287;508596;1347630;749087;3406;4184;240528;240640;71553;73538;99752;101146;295016;12151;184835;13570;112717;112795;82272;7034;46388;33505;49187;14290;1822;6965;540;2081;12698;3767;27713;1993;905;47313;243;1550;2834;10242;397;14570;1442;2795;4141;356;1707;2361;315;2015;5197;721;401;19650;59309;4112;1786;217;4960;5379;443;5207;466;39;93;3490;1557;595;593;2309;774;1100;4275;261;696;24689;525;6601;359;9995;24329;621;2089;2338;5678;5847;13328;57148;6548;23989;847;124;4903;2178;580;538;468;336;6167;214;4344;6446;1073;123;5938;11392;10788;5658;1444;414;5083;4969;2108;7040;19970;3025;1269;1658;1594;367;11099;1592;7341;1231;4901;893;1016;13282;1667;16438;3468;418;366;4868;2972;6099;3613;20266;756;9475;2035;2146;2538;52968;5307;89704;165976;630;10344;51400;5860;573;683;45525;17733;21014;655;7369;43076;6130;6503;12994;9238;61870;9875;93226;93345;1569;83740;21234;107395;622;18168;52139;654;28500;7962;10056;13148;187;3920;5314;5770;80644;61354;35514;20020;698;70391;14689;95499;21003;16381;38594;22571;7346;8030;8644;4017	+;+;+;+;+;+;+;+;+;+;+;+;+;+;+;+;+;+;+;+;+;+;+;+;+;+;+;+;+;+;+;+;+;+;+;+;+;+;+;+;+;+;+;+;+;+;+;+;-;-;-;-;-;-;-;-;-;-;-;-;-;-;-;-;-;-;-;-;-;-;-;-;-;-;-;-;-;-;-;-;-;-;-;-;-;-;-;-;-;-;-;-;-;-;+;+;+;+;+;+;+;+;+;+;+;+;+;+;+;+;+;+;+;+;+;+;+;+;+;+;+;+;+;+;+;+;+;+;+;+;+;+;+;+;+;+;+;+;+;+;+;+;+;+;+;+;+;+;+;+;+;+;+;+;+;+;+;-;-;-;-;-;-;-;-;-;-;-;-;-;-;-;-;-;-;-;-;-;-;-;-;-;-;-;-;-;-;-;-;-;-;-;-;-;-;-;-;-;-;-;-;-;-;-;-;+;+;+;+;+;+;+;+;+;+;+;+;+;+;+;+;+;+;+;+;+;+;+;+;+;+;+;+;+;+;+;+;+;+;+;+;+;+;-;-;-;-;-;-;-;-;-;-;-;-;-;-;-;-;-;-;-;-;-;-;-;-;-;-;-;-;-;-;-;-;-;-;-;-;-;-;-;-;-;-;-;-;-;-;-;-;-;-;-;-;-;-;-;-;-;-;-;-;-;-;-;-;-;-;-;+;+;+;+;+;+;+;+;+;+;+;+;+;+;+;+;+;+;+;+;+;+;+;+;+;+;+;+;+;+;+;+;+;+;+;+;+;+;+;+;+;+;+;+;+;+;+;+;+;+;+;+;+;+;+;+;-;-;-;-;-;-;-;-;-;-;-;-;-;-;-;-;-;-;-;-;-;-;-;-;-;-;-;-;-;-;-;-;-;-;-;-;+;+;+;+;+;+;+;+;+;+;+;+;+;+;+;+;+;+;+;+;+;+;+;+;+;+;+;+;+;+;+;+;+;+;+;+;+;+;+;+;+;+;+;+;+;+;+;+;+;+;+;+;+;+;+;+;+;+;+;+;+;+;+;+;+;+;+;+;+;+;+;+;+;+;+;+;+;+;+;+;+;+;+;+;+;+;+;+;+;+;+;+;+;+;+;-;-;-;-;-;-;-;-;-;-;-;-;-;-;-;-;-;-;-;-;-;-;-;-;-;-;-;-;-;-;-;-;-;-;-;-;-;-;-;-;-;-;-;-;-;-;-;-;-;-;-;-;-;-;-;-;-;-;-;-;-;-;-;-;-;-;-;-;-;-;-;-;-;-;-;-;-;-;-;-;-;-;-;-;-;-;-;-;-;+;+;+;+;+;+;+;+;+;+;+;+;+;+;+;+;+;+;+;+;+;+;+;+;+;+;+;+;+;+;+;+;+;+;+;+;+;+;+;+;+;+;+;+;-;-;-;-;-;-;-;-;-;-;-;-;-;-;-;-;-;-;-;-;-;-;-;-;-;-;-;-;-;-;-;-;-;-;-;-;-;-;-;-;-;-;-;-;-;-;+;+;+;+;+;+;+;+;+;+;+;+;+;+;+;+;+;+;+;+;+;+;+;+;+;+;+;+;+;+;+;+;+;+;+;+;+;+;+;+;+;+;+;+;+;+;+;+;+;+;+;+;+;+;+;+;+;+;+;+;+;+;+;+;+;+;+;+;+;+;+;+;+;+;+;+;+;+;+;+;+;+;+;+;+;+;+;+;+;+;+;+;+;+;+;+;+;+;+;+;+;+;+;+;+;+;+;+;+;+;+;+;+;+;+;+;+;+;+;+;-;-;-;-;-;-;-;-;-;-;-;-;-;-;-;-;-;-;-;-;-;-;-;-;-;-;-;-;-;-;-;-;-;-;-;-;-;-;-;-;-;-;-;-;-;-;-;-;+;+;+;+;+;+;+;+;+;+;+;+;+;+;+;+;+;+;+;+;+;+;+;+;+;+;+;+;+;+;+;+;+;+;+;+;+;+;+;+;+;+;+;+;+;-;-;-;-;-;-;-;-;-;-;-;-;-;-;-;-;-;-;-;-;-;-;-;-;-;-;-;-;-;-;-;-;-;-;-;-;-;-;-;-;-;-;-;-;-;-;+;+;+;+;+;+;+;+;+;+;+;+;+;+;+;+;+;+;+;+;+;+;+;+;+;+;+;+;+;+;+;+;+;+;+;+;+;+;+;+;+;+;+;+;+;+;+;+;+;+;+;+;+;+;+;-;-;-;-;-;-;-;-;-;-;-;-;-;-;-;-;-;-;-;-;-;-;-;-;-;-;-;-;-;-;-;-;-;-;-;-;-;-;-;-;-;-;-;-;-;-;-;-;-;-;+;+;+;+;+;+;+;+;+;+;+;+;+;+;+;+;+;+;+;+;+;+;+;+;+;+;+;+;+;+;+;+;+;+;+;+;+;+;+;+;+;+;+;+;-;-;-;-;-;-;-;-;-;-;-;-;-;-;-;-;-;-;-;-;-;-;-;-;+;+;+;+;+;+;+;+;+;+;+;+;+;+;+;+;+;+;+;+;+;+;+;+;+;+;+;+;+;+;+;+;+;+;+;+;+;+;+;+;+;+;-;-;-;-;-;-;-;-;-;-;-;-;-;-;-;-;-;-;-;-;-;-;-;-;-;-;-;-;-;-;-;-;-;-;-;-;-;-;-;-;-;-;-;-;-;-;-;-;-;-;-;-;-;-;-;-;-;-;-;-;-;-;-;-;-;-;-;-;-;-;-;-;-;-;-;-;-;-;-;-;-;-;-;-;-;-;-;-;-;+;+;+;+;+;+;+;+;+;+;+;+;+;+;+;+;+;+;+;+;+;+;+;+;+;+;+;+;+;+;+;+;+;+;+;+;+;+;+;+;+;+;+;+;+;+;+;+;+;+;+;+;+;+;+;+;+;+;+;+;+;+;+;+;+;+;+;+;+;+;+;+;+;+;+;-;-;-;-;-;-;-;-;-;-;-;-;-;-;-;-;-;-;-;-;-;-;-;-;-;-;-;-;-;-;-;-;-;-;-;-;-;-;-;-;-;-;-;-;-;-;-;-;-;-;-;-;-;-;-;-;-;-;-;-;-;-;-;-;-;-;-;-;-;-;-;-;+;+;+;+;+;+;+;+;+;+;+;+;+;+;+;+;+;+;+;+;+;+;+;+;+;+;+;+;+;+;+;+;+;+;+;+;+;+;+;+;+;+;-;-;-;-;-;-;-;-;-;-;-;-;-;-;-;-;-;-;-;-;-;-;-;-;-;+;+;+;+;+;+;+;+;+;+;+;+;+;+;+;+;+;+;+;+;+;+;+;+;+;+;+;+;+;+;+;+;+;+;+;+;+;+;+;+;+;+;+;+;+;+;-;-;-;-;-;-;-;-;-;-;-;+;+;-;-;-;-;-;-;-;-;-;+;-;+;-;+;+;+;+;+;-;+;-;+;+;-;+;-;+;-;+;+;-;+;-;+;-;-;+;+;+;+;-;+;-;+;-;+;+;-;-;-;-;+;+;+;+;+;-;+;+;+;-;-;+;-;-;-;-;-;+;+;+;-;-;-;+;-;-;+;+;-;-;+;+;-;+;+;-;-;+;-;-;+;-;+;+;-;-;+;+;-;+;-;+;-;-;+;-;-;-;-;+;-;-;-;+;+;+;-;-;+;+;+;-;+;-;+;+;+;+;+;+;-;+;+;+;+;+;-;-;+;-;+;-;-;+;-;-;-;-;+;-;+;+;-;-;-;+;-;+;+;+;+;+;+;+;+;+;+;+;+;-;+;+;+;+;-;-;-;+;-;-;-;+;+;-;-;+;-;+;-;-;-;-;-	351830	132917.01	204519.50	239044.70	243095.40	249188.51	189122.55	228216.91	173737.49	166699.75	190604.82	154150.47	163631.10	139864.14	295124.74	245334.61	206114.36	159182.48	143070.12	140614.24	119374.84	125110.19	83153.83	123706.64	154810.67	110416.42	94577.17
NotFur1_GapFilledScaffold_375_227342:R2:LINE	CM025008.1;CM025008.1;CM025008.1;CM025008.1;CM025008.1;CM025008.1;CM025008.1;CM025008.1;CM025008.1;CM025008.1;CM025008.1;CM025008.1;CM025008.1;CM025008.1;CM025008.1;CM025008.1;CM025008.1;CM025008.1;CM025008.1;CM025008.1;CM025008.1;CM025008.1;CM025008.1;CM025008.1;CM025008.1;CM025008.1;CM025008.1;CM025008.1;CM025008.1;CM025008.1;CM025008.1;CM025008.1;CM025008.1;CM025008.1;CM025008.1;CM025008.1;CM025008.1;CM025008.1;CM025008.1;CM025008.1;CM025008.1;CM025008.1;CM025008.1;CM025008.1;CM025008.1;CM025008.1;CM025008.1;CM025008.1;CM025008.1;CM025008.1;CM025008.1;CM025008.1;CM025008.1;CM025008.1;CM025008.1;CM025008.1;CM025008.1;CM025008.1;CM025008.1;CM025008.1;CM025008.1;CM025008.1;CM025008.1;CM025008.1;CM025008.1;CM025008.1;CM025008.1;CM025008.1;CM025008.1;CM025008.1;CM025008.1;CM025008.1;CM025008.1;CM025008.1;CM025008.1;CM025008.1;CM025008.1;CM025008.1;CM025008.1;CM025008.1;CM025008.1;CM025009.1;CM025009.1;CM025009.1;CM025009.1;CM025009.1;CM025009.1;CM025009.1;CM025009.1;CM025009.1;CM025009.1;CM025009.1;CM025009.1;CM025009.1;CM025009.1;CM025009.1;CM025009.1;CM025009.1;CM025009.1;CM025009.1;CM025009.1;CM025009.1;CM025009.1;CM025009.1;CM025009.1;CM025009.1;CM025009.1;CM025009.1;CM025009.1;CM025009.1;CM025009.1;CM025009.1;CM025009.1;CM025009.1;CM025009.1;CM025009.1;CM025009.1;CM025009.1;CM025009.1;CM025009.1;CM025009.1;CM025009.1;CM025009.1;CM025009.1;CM025009.1;CM025009.1;CM025009.1;CM025009.1;CM025009.1;CM025009.1;CM025009.1;CM025009.1;CM025009.1;CM025009.1;CM025009.1;CM025009.1;CM025009.1;CM025009.1;CM025009.1;CM025009.1;CM025009.1;CM025009.1;CM025009.1;CM025009.1;CM025009.1;CM025009.1;CM025009.1;CM025009.1;CM025009.1;CM025009.1;CM025009.1;CM025009.1;CM025009.1;CM025009.1;CM025009.1;CM025009.1;CM025009.1;CM025009.1;CM025009.1;CM025009.1;CM025009.1;CM025009.1;CM025009.1;CM025009.1;CM025009.1;CM025009.1;CM025009.1;CM025009.1;CM025009.1;CM025009.1;CM025009.1;CM025009.1;CM025009.1;CM025009.1;CM025009.1;CM025009.1;CM025009.1;CM025009.1;CM025009.1;CM025009.1;CM025009.1;CM025009.1;CM025009.1;CM025009.1;CM025009.1;CM025009.1;CM025009.1;CM025009.1;CM025009.1;CM025009.1;CM025010.1;CM025010.1;CM025010.1;CM025010.1;CM025010.1;CM025010.1;CM025010.1;CM025010.1;CM025010.1;CM025010.1;CM025010.1;CM025010.1;CM025010.1;CM025010.1;CM025010.1;CM025010.1;CM025010.1;CM025010.1;CM025010.1;CM025010.1;CM025010.1;CM025010.1;CM025010.1;CM025010.1;CM025010.1;CM025010.1;CM025010.1;CM025010.1;CM025010.1;CM025010.1;CM025010.1;CM025010.1;CM025010.1;CM025010.1;CM025010.1;CM025010.1;CM025010.1;CM025010.1;CM025010.1;CM025010.1;CM025010.1;CM025010.1;CM025010.1;CM025010.1;CM025010.1;CM025010.1;CM025010.1;CM025010.1;CM025010.1;CM025010.1;CM025010.1;CM025010.1;CM025010.1;CM025010.1;CM025010.1;CM025010.1;CM025010.1;CM025010.1;CM025010.1;CM025010.1;CM025010.1;CM025010.1;CM025010.1;CM025011.1;CM025011.1;CM025011.1;CM025011.1;CM025011.1;CM025011.1;CM025011.1;CM025011.1;CM025011.1;CM025011.1;CM025011.1;CM025011.1;CM025011.1;CM025011.1;CM025011.1;CM025011.1;CM025011.1;CM025011.1;CM025011.1;CM025011.1;CM025011.1;CM025011.1;CM025011.1;CM025011.1;CM025011.1;CM025011.1;CM025011.1;CM025011.1;CM025011.1;CM025011.1;CM025011.1;CM025011.1;CM025011.1;CM025011.1;CM025011.1;CM025011.1;CM025011.1;CM025011.1;CM025011.1;CM025011.1;CM025011.1;CM025011.1;CM025011.1;CM025011.1;CM025011.1;CM025011.1;CM025011.1;CM025011.1;CM025011.1;CM025011.1;CM025011.1;CM025011.1;CM025011.1;CM025012.1;CM025012.1;CM025012.1;CM025012.1;CM025012.1;CM025012.1;CM025012.1;CM025012.1;CM025012.1;CM025012.1;CM025012.1;CM025012.1;CM025012.1;CM025012.1;CM025012.1;CM025012.1;CM025012.1;CM025012.1;CM025012.1;CM025012.1;CM025012.1;CM025012.1;CM025012.1;CM025012.1;CM025012.1;CM025012.1;CM025012.1;CM025012.1;CM025012.1;CM025012.1;CM025012.1;CM025012.1;CM025012.1;CM025012.1;CM025012.1;CM025012.1;CM025012.1;CM025012.1;CM025012.1;CM025012.1;CM025012.1;CM025012.1;CM025012.1;CM025012.1;CM025012.1;CM025012.1;CM025012.1;CM025012.1;CM025012.1;CM025012.1;CM025012.1;CM025012.1;CM025012.1;CM025012.1;CM025012.1;CM025012.1;CM025012.1;CM025012.1;CM025012.1;CM025012.1;CM025012.1;CM025012.1;CM025012.1;CM025012.1;CM025012.1;CM025012.1;CM025012.1;CM025012.1;CM025013.1;CM025013.1;CM025013.1;CM025013.1;CM025013.1;CM025013.1;CM025013.1;CM025013.1;CM025013.1;CM025013.1;CM025013.1;CM025013.1;CM025013.1;CM025013.1;CM025013.1;CM025013.1;CM025013.1;CM025013.1;CM025013.1;CM025013.1;CM025013.1;CM025013.1;CM025013.1;CM025013.1;CM025013.1;CM025013.1;CM025013.1;CM025013.1;CM025013.1;CM025013.1;CM025013.1;CM025013.1;CM025013.1;CM025013.1;CM025013.1;CM025013.1;CM025013.1;CM025013.1;CM025013.1;CM025013.1;CM025013.1;CM025013.1;CM025013.1;CM025013.1;CM025013.1;CM025013.1;CM025013.1;CM025013.1;CM025013.1;CM025013.1;CM025013.1;CM025013.1;CM025013.1;CM025013.1;CM025013.1;CM025013.1;CM025013.1;CM025013.1;CM025013.1;CM025013.1;CM025013.1;CM025013.1;CM025013.1;CM025013.1;CM025013.1;CM025013.1;CM025013.1;CM025013.1;CM025013.1;CM025013.1;CM025013.1;CM025013.1;CM025013.1;CM025013.1;CM025013.1;CM025013.1;CM025013.1;CM025013.1;CM025013.1;CM025013.1;CM025013.1;CM025013.1;CM025013.1;CM025014.1;CM025014.1;CM025014.1;CM025014.1;CM025014.1;CM025014.1;CM025014.1;CM025014.1;CM025014.1;CM025014.1;CM025014.1;CM025014.1;CM025014.1;CM025014.1;CM025014.1;CM025014.1;CM025014.1;CM025014.1;CM025014.1;CM025014.1;CM025014.1;CM025014.1;CM025014.1;CM025014.1;CM025014.1;CM025014.1;CM025014.1;CM025014.1;CM025014.1;CM025014.1;CM025014.1;CM025014.1;CM025014.1;CM025015.1;CM025015.1;CM025015.1;CM025015.1;CM025015.1;CM025015.1;CM025015.1;CM025015.1;CM025015.1;CM025015.1;CM025015.1;CM025015.1;CM025015.1;CM025015.1;CM025015.1;CM025015.1;CM025015.1;CM025015.1;CM025015.1;CM025015.1;CM025015.1;CM025015.1;CM025015.1;CM025015.1;CM025015.1;CM025015.1;CM025015.1;CM025015.1;CM025015.1;CM025015.1;CM025015.1;CM025015.1;CM025015.1;CM025015.1;CM025015.1;CM025015.1;CM025015.1;CM025015.1;CM025015.1;CM025015.1;CM025015.1;CM025015.1;CM025015.1;CM025015.1;CM025015.1;CM025015.1;CM025015.1;CM025015.1;CM025015.1;CM025015.1;CM025015.1;CM025015.1;CM025015.1;CM025015.1;CM025015.1;CM025015.1;CM025015.1;CM025015.1;CM025015.1;CM025015.1;CM025015.1;CM025015.1;CM025015.1;CM025015.1;CM025015.1;CM025016.1;CM025016.1;CM025016.1;CM025016.1;CM025016.1;CM025016.1;CM025016.1;CM025016.1;CM025016.1;CM025016.1;CM025016.1;CM025016.1;CM025016.1;CM025016.1;CM025016.1;CM025016.1;CM025016.1;CM025016.1;CM025016.1;CM025016.1;CM025016.1;CM025016.1;CM025016.1;CM025016.1;CM025016.1;CM025016.1;CM025016.1;CM025016.1;CM025016.1;CM025016.1;CM025016.1;CM025016.1;CM025016.1;CM025016.1;CM025016.1;CM025016.1;CM025016.1;CM025016.1;CM025016.1;CM025016.1;CM025016.1;CM025016.1;CM025016.1;CM025016.1;CM025016.1;CM025016.1;CM025016.1;CM025016.1;CM025016.1;CM025016.1;CM025016.1;CM025016.1;CM025017.1;CM025017.1;CM025017.1;CM025017.1;CM025017.1;CM025017.1;CM025017.1;CM025017.1;CM025017.1;CM025017.1;CM025017.1;CM025017.1;CM025017.1;CM025017.1;CM025017.1;CM025017.1;CM025017.1;CM025017.1;CM025017.1;CM025017.1;CM025017.1;CM025017.1;CM025017.1;CM025017.1;CM025017.1;CM025017.1;CM025017.1;CM025017.1;CM025017.1;CM025017.1;CM025017.1;CM025017.1;CM025017.1;CM025017.1;CM025017.1;CM025017.1;CM025017.1;CM025017.1;CM025017.1;CM025017.1;CM025017.1;CM025017.1;CM025017.1;CM025017.1;CM025017.1;CM025017.1;CM025017.1;CM025017.1;CM025017.1;CM025017.1;CM025017.1;CM025017.1;CM025017.1;CM025017.1;CM025017.1;CM025017.1;CM025017.1;CM025017.1;CM025017.1;CM025017.1;CM025017.1;CM025017.1;CM025017.1;CM025017.1;CM025017.1;CM025017.1;CM025017.1;CM025017.1;CM025017.1;CM025017.1;CM025017.1;CM025017.1;CM025017.1;CM025017.1;CM025017.1;CM025017.1;CM025017.1;CM025017.1;CM025018.1;CM025018.1;CM025018.1;CM025018.1;CM025018.1;CM025018.1;CM025018.1;CM025018.1;CM025018.1;CM025018.1;CM025018.1;CM025018.1;CM025018.1;CM025018.1;CM025018.1;CM025018.1;CM025018.1;CM025018.1;CM025018.1;CM025018.1;CM025018.1;CM025018.1;CM025018.1;CM025018.1;CM025018.1;CM025018.1;CM025018.1;CM025018.1;CM025018.1;CM025018.1;CM025018.1;CM025018.1;CM025018.1;CM025018.1;CM025018.1;CM025018.1;CM025018.1;CM025018.1;CM025018.1;CM025018.1;CM025018.1;CM025018.1;CM025018.1;CM025018.1;CM025018.1;CM025018.1;CM025018.1;CM025018.1;CM025018.1;CM025018.1;CM025018.1;CM025018.1;CM025018.1;CM025018.1;CM025018.1;CM025018.1;CM025018.1;CM025018.1;CM025018.1;CM025018.1;CM025018.1;CM025019.1;CM025019.1;CM025019.1;CM025019.1;CM025019.1;CM025019.1;CM025019.1;CM025019.1;CM025019.1;CM025019.1;CM025019.1;CM025019.1;CM025019.1;CM025019.1;CM025019.1;CM025019.1;CM025019.1;CM025019.1;CM025019.1;CM025019.1;CM025019.1;CM025020.1;CM025020.1;CM025020.1;CM025020.1;CM025020.1;CM025020.1;CM025020.1;CM025020.1;CM025020.1;CM025020.1;CM025020.1;CM025020.1;CM025020.1;CM025020.1;CM025020.1;CM025020.1;CM025020.1;CM025020.1;CM025020.1;CM025020.1;CM025020.1;CM025020.1;CM025020.1;CM025020.1;CM025020.1;CM025020.1;CM025020.1;CM025020.1;CM025020.1;CM025020.1;CM025020.1;CM025020.1;CM025020.1;CM025020.1;CM025020.1;CM025020.1;CM025020.1;CM025020.1;CM025020.1;CM025020.1;CM025020.1;CM025020.1;CM025021.1;CM025021.1;CM025021.1;CM025021.1;CM025021.1;CM025021.1;CM025021.1;CM025021.1;CM025021.1;CM025021.1;CM025021.1;CM025021.1;CM025021.1;CM025021.1;CM025021.1;CM025021.1;CM025021.1;CM025021.1;CM025021.1;CM025021.1;CM025021.1;CM025021.1;CM025021.1;CM025021.1;CM025021.1;CM025021.1;CM025021.1;CM025021.1;CM025021.1;CM025021.1;CM025021.1;CM025021.1;CM025021.1;CM025021.1;CM025021.1;CM025021.1;CM025021.1;CM025021.1;CM025021.1;CM025021.1;CM025021.1;CM025021.1;CM025021.1;CM025021.1;CM025021.1;CM025021.1;CM025021.1;CM025021.1;CM025021.1;CM025021.1;CM025021.1;CM025021.1;CM025021.1;CM025021.1;CM025021.1;CM025021.1;CM025021.1;CM025021.1;CM025021.1;CM025021.1;CM025021.1;CM025021.1;CM025021.1;CM025022.1;CM025022.1;CM025022.1;CM025022.1;CM025022.1;CM025022.1;CM025022.1;CM025022.1;CM025022.1;CM025022.1;CM025022.1;CM025022.1;CM025022.1;CM025022.1;CM025022.1;CM025022.1;CM025022.1;CM025022.1;CM025022.1;CM025022.1;CM025022.1;CM025022.1;CM025022.1;CM025022.1;CM025022.1;CM025022.1;CM025022.1;CM025022.1;CM025022.1;CM025022.1;CM025022.1;CM025022.1;CM025022.1;CM025022.1;CM025022.1;CM025022.1;CM025022.1;CM025022.1;CM025023.1;CM025023.1;CM025023.1;CM025023.1;CM025023.1;CM025023.1;CM025023.1;CM025023.1;CM025023.1;CM025023.1;CM025023.1;CM025023.1;CM025023.1;CM025023.1;CM025023.1;CM025023.1;CM025023.1;CM025023.1;CM025023.1;CM025023.1;CM025023.1;CM025023.1;CM025023.1;CM025023.1;CM025023.1;CM025023.1;CM025023.1;CM025023.1;CM025023.1;CM025023.1;CM025023.1;CM025023.1;CM025023.1;CM025023.1;CM025023.1;CM025023.1;CM025023.1;CM025023.1;CM025023.1;CM025023.1;CM025023.1;CM025023.1;CM025023.1;CM025023.1;CM025023.1;CM025023.1;CM025023.1;CM025023.1;CM025023.1;CM025023.1;CM025023.1;CM025023.1;CM025023.1;CM025023.1;CM025023.1;CM025023.1;CM025023.1;CM025023.1;CM025023.1;CM025023.1;CM025023.1;CM025023.1;CM025023.1;CM025023.1;CM025024.1;CM025024.1;CM025024.1;CM025024.1;CM025024.1;CM025024.1;CM025024.1;CM025024.1;CM025024.1;CM025024.1;CM025024.1;CM025024.1;CM025024.1;CM025024.1;CM025024.1;CM025024.1;CM025024.1;CM025024.1;CM025024.1;CM025024.1;CM025024.1;CM025024.1;CM025024.1;CM025024.1;CM025024.1;CM025024.1;CM025024.1;CM025024.1;CM025024.1;CM025024.1;CM025025.1;CM025025.1;CM025025.1;CM025025.1;CM025025.1;CM025025.1;CM025025.1;CM025025.1;CM025025.1;CM025025.1;CM025025.1;CM025025.1;CM025025.1;CM025025.1;CM025025.1;CM025025.1;CM025025.1;CM025025.1;CM025025.1;CM025025.1;CM025025.1;CM025025.1;CM025025.1;CM025025.1;CM025025.1;CM025025.1;CM025025.1;CM025025.1;CM025025.1;CM025025.1;CM025025.1;CM025025.1;CM025025.1;CM025025.1;CM025025.1;CM025025.1;CM025025.1;CM025025.1;CM025025.1;CM025025.1;CM025026.1;CM025026.1;CM025026.1;CM025026.1;CM025026.1;CM025026.1;CM025026.1;CM025026.1;CM025026.1;CM025026.1;CM025026.1;CM025026.1;CM025026.1;CM025026.1;CM025026.1;CM025026.1;CM025026.1;CM025026.1;CM025026.1;CM025026.1;CM025026.1;CM025026.1;CM025026.1;CM025026.1;CM025026.1;JAAVVJ010000020.1;JAAVVJ010000020.1;JAAVVJ010000024.1;JAAVVJ010000026.1;JAAVVJ010000029.1;JAAVVJ010000032.1;JAAVVJ010000040.1;JAAVVJ010000040.1;JAAVVJ010000044.1;JAAVVJ010000052.1;JAAVVJ010000053.1;JAAVVJ010000063.1;JAAVVJ010000108.1;JAAVVJ010000108.1;JAAVVJ010000196.1;JAAVVJ010000230.1;JAAVVJ010000261.1;JAAVVJ010000731.1;JAAVVJ010000731.1;JAAVVJ010001770.1;JAAVVJ010002657.1;JAAVVJ010002931.1;JAAVVJ010002931.1;JAAVVJ010003681.1;JAAVVJ010005114.1;JAAVVJ010005230.1;JAAVVJ010005281.1;JAAVVJ010006214.1;JAAVVJ010007364.1;JAAVVJ010007697.1;JAAVVJ010008173.1;JAAVVJ010008173.1;JAAVVJ010010373.1;JAAVVJ010010438.1;JAAVVJ010010444.1;JAAVVJ010010880.1;JAAVVJ010011132.1;JAAVVJ010012344.1;JAAVVJ010012535.1;JAAVVJ010012535.1;JAAVVJ010013600.1;JAAVVJ010014531.1;JAAVVJ010015816.1;JAAVVJ010016530.1;JAAVVJ010016629.1;JAAVVJ010016629.1;JAAVVJ010016892.1;JAAVVJ010016892.1;JAAVVJ010017012.1;JAAVVJ010017185.1;JAAVVJ010017207.1;JAAVVJ010017509.1;JAAVVJ010018108.1;JAAVVJ010018348.1;JAAVVJ010018892.1;JAAVVJ010019599.1;JAAVVJ010019652.1;JAAVVJ010020240.1;JAAVVJ010020240.1;JAAVVJ010020293.1;JAAVVJ010020570.1;JAAVVJ010020574.1;JAAVVJ010020576.1;JAAVVJ010020641.1;JAAVVJ010021199.1;JAAVVJ010022845.1;JAAVVJ010023026.1;JAAVVJ010023700.1;JAAVVJ010025109.1;JAAVVJ010025733.1;JAAVVJ010026041.1;JAAVVJ010026120.1;JAAVVJ010026408.1;JAAVVJ010026960.1;JAAVVJ010027724.1;JAAVVJ010028986.1;JAAVVJ010029239.1;JAAVVJ010029239.1;JAAVVJ010029533.1;JAAVVJ010029550.1;JAAVVJ010029560.1;JAAVVJ010029652.1;JAAVVJ010029788.1;JAAVVJ010029899.1;JAAVVJ010029930.1;JAAVVJ010030180.1;JAAVVJ010030573.1;JAAVVJ010031459.1;JAAVVJ010031681.1;JAAVVJ010034148.1;JAAVVJ010034287.1;JAAVVJ010034310.1;JAAVVJ010035171.1;JAAVVJ010035412.1;JAAVVJ010035415.1;JAAVVJ010035560.1;JAAVVJ010035560.1;JAAVVJ010035728.1;JAAVVJ010036035.1;JAAVVJ010036063.1;JAAVVJ010036252.1;JAAVVJ010036529.1;JAAVVJ010036716.1;JAAVVJ010036780.1;JAAVVJ010036780.1;JAAVVJ010036823.1;JAAVVJ010036894.1;JAAVVJ010036930.1;JAAVVJ010036930.1;JAAVVJ010037189.1;JAAVVJ010037353.1;JAAVVJ010037393.1;JAAVVJ010037393.1;JAAVVJ010037393.1;JAAVVJ010037417.1;JAAVVJ010037567.1;JAAVVJ010037608.1;JAAVVJ010037608.1;JAAVVJ010037776.1;JAAVVJ010037969.1;JAAVVJ010038036.1;JAAVVJ010038279.1;JAAVVJ010038307.1;JAAVVJ010038316.1;JAAVVJ010038530.1;JAAVVJ010038542.1;JAAVVJ010038542.1;JAAVVJ010038542.1;JAAVVJ010038762.1;JAAVVJ010038849.1;JAAVVJ010038849.1;JAAVVJ010038849.1;JAAVVJ010039060.1;JAAVVJ010039164.1;JAAVVJ010039164.1;JAAVVJ010039218.1;JAAVVJ010039256.1;JAAVVJ010039262.1;JAAVVJ010039262.1;JAAVVJ010039306.1;JAAVVJ010039315.1;JAAVVJ010039375.1;JAAVVJ010039375.1;JAAVVJ010039381.1;JAAVVJ010039386.1;JAAVVJ010039394.1;JAAVVJ010039399.1;JAAVVJ010039408.1;JAAVVJ010039448.1;JAAVVJ010039448.1;JAAVVJ010039479.1;JAAVVJ010039599.1;JAAVVJ010039604.1;JAAVVJ010039659.1;JAAVVJ010039733.1;JAAVVJ010039771.1;JAAVVJ010039779.1;JAAVVJ010039790.1;JAAVVJ010039848.1;JAAVVJ010039850.1;JAAVVJ010039875.1;JAAVVJ010039919.1;JAAVVJ010039955.1;JAAVVJ010039981.1;JAAVVJ010040078.1;JAAVVJ010040096.1;JAAVVJ010040096.1;JAAVVJ010040113.1;JAAVVJ010040116.1;JAAVVJ010040116.1;JAAVVJ010040151.1	895347;3640355;3641436;4168468;4169588;4354010;4481031;5184326;6001647;6002591;14641627;15640682;22662420;22702078;22733085;24675412;24675486;27921014;28411805;31889809;33203057;33204409;35233061;35626441;35627412;35733346;36113344;36114441;39646018;39646280;39889780;41043045;41166448;41603646;41604571;45100416;45753976;45754899;47740220;48916146;50582604;52537136;52636684;55050993;55393373;57601987;57603089;57630136;61298436;62994720;63070832;63717330;2121131;5931441;6157219;6715170;6716053;7754981;8565597;9928218;14163362;16746760;22733030;22733465;29534710;38661114;39832118;43006308;43006425;44916458;48777701;52143604;54320467;56847189;57080174;60306094;60883990;61976217;62712990;63303212;63990672;705856;705979;741154;741674;944598;945011;1666524;2567577;2671652;6540256;12186696;18847375;19770272;22345055;29951602;31464208;33297939;34178915;36029162;36030069;38104134;41876875;41932129;43265251;44692661;46499618;46500450;47896314;48803540;49116105;49348561;51887680;53313622;53314589;54009323;54960401;58123234;58921891;58922834;60367424;60367961;60813971;61038897;61740005;61741029;61901111;62707875;62708977;63007164;64658539;64671839;64672764;64741869;64886871;66849311;67486810;68126227;68152142;72075769;73829894;985755;1714218;2145686;2146617;2156067;4441337;4737052;6861760;7694052;11199403;12964091;13547684;15267911;19675349;21288235;23935089;25298581;25510886;27823540;34475654;34912885;35062783;35063793;36654502;39493113;39494166;45792631;48353020;51674133;52025465;56774424;57024954;57724412;57735334;58135849;59974197;61250764;61290790;61418170;62132944;62639799;65720960;65722066;66362867;66377578;66876453;69686286;70192991;71357757;92863;867030;867783;1497088;1498186;3143524;3144542;3687441;8803329;8804445;10994472;12386627;13972958;18667164;22410936;26693373;28059167;29803991;31387093;31387853;35897329;36526478;41834110;45563971;46203253;51138401;51139529;57078099;57079249;2115236;2116368;5298756;5299874;6459724;8784238;17129283;17914832;21732563;23891523;26300020;26300931;26856793;28015819;28016886;28235480;29582399;32765187;39294223;39768711;44747286;45582940;47759952;47761009;50974210;51115653;51355971;53506632;53606984;53724288;56953029;56983268;57284689;57415424;157648;2253122;5275173;5275940;11556932;12105966;16980863;18664837;19754364;21622300;22929483;24009547;27449658;28200550;32508948;32510049;33034407;35609835;36950753;36951485;38322641;39547286;39814581;49075165;2204770;2205672;3963024;4054791;5603423;6514119;7871430;21513252;21513381;21684108;26138450;26614446;28005432;28862372;29481772;33309166;34075262;34076345;34696309;34888416;35042864;37901955;41531025;41532134;43157509;43335529;47165888;48503082;49135107;58103;836877;1338158;2301689;2327427;2328549;2605451;8372009;9098638;10953892;11387146;12718341;13135604;13835232;27925343;27926104;30443981;41660316;42605185;43131474;44965628;46104593;47170050;47796451;48081951;87138;786395;2656556;2657375;5320044;7657523;8179122;8666622;8667730;8863045;9119131;9168609;9169754;11610816;12431102;12447283;12552633;13756089;13756149;16115621;16715555;21475645;22129063;24152303;24682289;30908003;32095844;32096954;37338324;38192169;38193285;38616996;38724850;38815068;39715069;40153280;42672780;48518772;49289853;49652276;49653356;49696644;49697763;33340;456372;9149133;9699903;9699944;11086026;14922003;24826092;29632351;31202149;31798027;35579560;36248204;37064217;37261080;37732017;37732272;38979953;39233751;39668918;40754946;41484931;43309594;43937325;45568592;46319815;46447250;46504297;46504660;46534235;47356287;47986958;51244698;51603821;51778849;52288829;55488889;55797640;55799525;57261152;57272701;57601049;58204636;59536236;60950389;61847079;61848145;1358127;1900479;3899421;3967236;6372550;10254171;13342049;16938915;19931451;22223374;24015894;24200076;24202419;24202675;28307292;28307363;29368068;34265256;34403352;36180224;36180981;37243099;38640810;42336685;42337442;44632288;44633412;44701224;44702366;45739483;46883189;48880913;49842636;49956883;53576899;57485232;607767;3870204;5447459;7074607;13042009;27411094;33940975;35022260;37108145;40829649;42889502;1740052;1817758;1849432;4288974;4554637;4820256;5851460;9214789;9243886;11504603;12845330;18922208;20922763;32924714;33063823;34108160;34180411;34899503;34900611;36678460;39567631;42233369;158694;7561090;7596589;10420202;10709461;14215290;15203124;19382608;22488800;24147734;25879917;26162622;33138540;38162304;42797136;44999502;45293521;45294281;45665089;45875880;47318880;47319106;49125741;55360265;56178148;3128217;3250146;4020583;4154777;6089202;6123008;6124086;6733235;6734335;11602427;11826240;11826292;12533918;12534244;14123118;16512049;17916064;17917708;18854737;26160932;27079831;28975678;28976771;30845663;30983183;40773617;41615625;42834423;46929171;46929821;47186851;48660464;50309475;50853795;51971350;51972440;52661770;52942296;53000538;55942642;1193786;3877862;4722446;5870130;9800811;14045177;16635896;17968731;21354955;23395306;24127580;24128333;31159601;31458123;31458890;31785545;34254835;35553417;36644459;41830382;46459907;47116682;53519979;3315818;5670926;8493489;8803127;9311267;12443700;19058919;22480917;23262497;23263605;26613713;30109377;30199665;30373228;31690222;31844341;34057892;34058805;35204995;35583341;35583658;43694358;43918869;47875837;49887491;49888407;50119244;52407359;52419921;3838455;4343030;4596670;9161520;9162389;11241479;13908698;16081822;16979223;16979625;18874451;19931541;22331240;22332332;26108031;32202250;32203357;32249113;32249716;33334934;33354722;33781424;33800105;33917490;34024618;34084337;34226310;34504634;34504889;36835354;37201729;38985217;39010865;39442832;39845264;39845920;40514549;41877936;42557089;42812131;45870123;46546716;46546803;48265803;49284879;49462661;5055786;5056555;17319195;18036624;19136796;21491207;22641721;22653432;22654533;25443692;25444776;26218291;26710142;28004730;28033163;28057983;28265497;28311870;35677310;36862753;36892612;36927256;36928060;37854035;37854268;38728344;40357962;40539135;43154254;46246093;48247603;48873940;1174925;1175437;2225922;6338463;6710543;11154078;15451419;18616554;18617558;20142056;21991354;22840836;23540917;23541696;24639187;24639958;28516054;30733364;30734151;34725406;39837575;42595081;43464218;45547699;45550423;45551315;45554059;50876548;51819416;51820353;52825310;52826011;5341044;7705731;10275624;10759907;15451490;19694357;21340619;24557865;25708011;29209245;36464265;36464937;36635652;39300727;40937963;41505604;42152374;42652320;42868255;43194517;44238396;45858481;45859301;46605692;48965559;50436982;50438082;52341568;52774421;125655;1674277;2286376;3585195;3586273;3724214;4960980;5928274;9447850;11126416;13951472;16160231;1102120;1986491;3053995;4135741;5706952;6527164;9136015;11072898;15317011;968218;5737412;6767075;9357978;9358913;10775362;10776130;15340760;15341541;15561865;23337953;28314409;30223568;30224333;30575542;31230798;33487503;1145913;1164819;1165956;1197633;1198608;4489767;5330529;5871234;5871791;8916861;9638723;10949309;11168551;11216332;12793751;20888228;22651147;22992362;23924866;28582876;30219139;30220139;31120281;31879168;31880060;1314711;3688188;3689301;3701082;3702195;10365809;10965929;12963034;14552276;29974747;30593192;31202567;35278319;36092745;37817046;37853547;45273590;51233208;53045638;53046665;53171155;53194228;2243699;2244138;2684261;2685355;3835616;4472041;4795348;5293566;5294332;5952041;8498375;9046294;11036952;11038031;11842114;20231993;22181149;22222468;22997806;22997991;26437865;28203111;28203850;28260815;28803942;32908192;34776732;35272779;38016241;38890330;39972394;43999863;44000966;44686450;44687531;47294832;51409186;51783025;51823970;53354234;53944721;601475;3733405;4620411;6548773;7802151;10532623;11610805;14765067;17730274;18214256;19903705;24406568;24451554;27559037;27777954;33437343;36918775;36969531;37086903;38028411;39255185;39393988;1129313;3401486;10038497;11120333;17771896;17772985;18488283;22244495;24971621;26550847;26551974;38443980;39912402;39913490;40060374;40563908;39895;41354;42534;1357905;1711716;1961805;2491075;4926536;6323183;6324328;7954739;9946868;11697246;17492166;19026125;19324626;20279995;26177446;27680136;29076469;33607193;35542741;35543137;37123185;37123330;37124476;38711382;39365035;42391933;830678;831793;849751;850662;1793745;2353129;2416956;3873849;5969974;6742669;7527977;7552851;7553644;9222621;15327149;16048742;16872403;20468078;20779725;25951789;26201154;28103100;30087373;30909566;31221451;31797019;36349295;36967413;37228421;38103676;38132872;39261625;39486876;39689494;40083892;95585;4127596;4963731;12682939;14036644;14798026;23228115;29262353;30293719;32510266;33505439;34198463;34199565;117634;536544;1210326;3319928;3403347;3404102;6250258;6250550;6250784;20301345;22952191;22952352;27474605;30659913;32596611;33252507;33569543;225673;2087954;2810574;3699518;3700253;3700406;6450484;6450565;10805601;10805823;13569898;13571009;17698591;18149729;18150836;18677577;21584931;22564547;26063841;27803738;27804498;30980432;31259938;31770452;32292019;33718827;2759212;6651959;6652849;12615839;15638868;16192290;26362815;29324438;29922656;31018570;31148048;32188114;32631630;33707516;977273;1961262;1996259;3352880;3754989;4744545;5847988;5849060;12813597;13539246;21082035;27909034;28546930;28569840;2198156;3062722;7334459;11019940;14455216;19670057;19670816;22510579;25225486;25513520;25724308;1523441;1753135;8067;302674;68881;165919;51629;52474;70242;73883;56826;39077;25832;26563;171;378;1;747;1563;5260;7651;16810;18021;14121;6745;265;39509;11195;1575;7221;7197;7290;16425;9571;72503;1;4902;2;166;929;989;609;15725;256;187;598;201;1255;6094;157;4069;246;1264;3120;121;7708;3735;2734;3494;5633;3535;247;3972;441;2533;9618;2030;8027;283;36817;16524;1;1862;10006;210;7501;81;155;1141;12225;78;2545;27053;23535;73;2349;3256;10021;2210;2618;1;685;694;895;100379;264;1297;137278;754;48277;5237;59211;9966;22252;28052;1;31496;77128;77176;72078;6329;149388;149402;263035;1029;1;13916;14219;92282;4895;712;52423;12921;7463;44647;545;14239;14914;10968;2415;2549;2649;362;879;2337;262;525;1759;4529;314;1188;981;2440;874;322;192;1104;1327;1949;4761;340;468;1398;1176;325;323;985;349;1475;1332;1949;1063;797;7772;1321;846;2305;244;1137;2596;1204	895484;3640448;3641571;4168612;4169707;4354128;4481078;5185572;6001682;6002605;14642706;15641796;22663383;22703308;22733120;24675488;24676419;27921275;28412143;31891042;33204250;33204521;35233164;35626661;35627427;35734403;36113488;36114572;39646279;39647058;39890934;41044220;41166598;41603821;41604590;45101679;45754159;45754912;47740581;48916259;50582963;52537215;52636742;55051263;55393550;57602135;57603225;57630146;61298781;62994890;63072076;63717683;2121149;5932323;6157371;6715854;6716418;7756214;8565940;9928325;14163481;16746848;22733101;22733782;29535379;38662361;39833356;43006321;43006540;44916475;48778956;52143879;54321724;56848227;57080184;60306441;60885220;61976559;62714217;63303434;63991227;705941;706037;741662;741969;944990;945053;1666689;2567741;2671969;6541488;12187788;18847556;19770390;22345396;29952711;31464542;33298318;34178966;36029181;36030092;38104259;41877952;41932175;43266499;44692994;46499631;46500575;47896546;48803676;49117317;49348691;51888224;53314391;53314942;54009422;54960748;58123371;58922189;58922965;60367441;60368037;60814114;61038925;61740342;61741146;61901262;62707962;62709100;63008401;64658707;64672004;64672774;64742984;64887590;66850495;67487055;68127336;68152376;72075917;73830101;986946;1714376;2145810;2146767;2156375;4441501;4737207;6862766;7695136;11199451;12964186;13547796;15269109;19676083;21288394;23935429;25298591;25511000;27824325;34475833;34914124;35063628;35064116;36655761;39493180;39494299;45793680;48354251;51674283;52025602;56774565;57025075;57724638;57735764;58136218;59975427;61250821;61292022;61419406;62133060;62639948;65721074;65722094;66362933;66377644;66876639;69686996;70193007;71357844;93057;867083;868071;1497220;1498329;3143564;3144695;3687573;8803456;8804584;10994680;12386792;13974180;18668402;22412209;26694557;28059332;29804191;31387110;31388200;35897686;36527543;41834164;45564038;46203328;51138417;51139670;57078220;57079331;2115383;2116488;5298905;5300027;6459855;8785326;17129435;17914965;21732630;23892779;26300042;26301073;26857246;28015959;28016998;28236758;29582739;32765320;39294239;39768723;44747604;45583074;47760261;47761023;50974420;51115786;51356081;53506647;53607409;53724995;56953205;56984066;57284736;57416244;158867;2253204;5275198;5276274;11558182;12107181;16981110;18665005;19755580;21623288;22930727;24010783;27450892;28200646;32509080;32510194;33035656;35610041;36950767;36951828;38323749;39548491;39815834;49076410;2204927;2205684;3963145;4054891;5603588;6514353;7871510;21513344;21513441;21684159;26138554;26615700;28005629;28862526;29482997;33309504;34075389;34076459;34696556;34889652;35043653;37902682;41531164;41532188;43157664;43335540;47166032;48504297;49136352;58257;838123;1338344;2302912;2327560;2328655;2606698;8372133;9098738;10954228;11388390;12719223;13136808;13835299;27925360;27926428;30444058;41660558;42605314;43131575;44966900;46105829;47171300;47796763;48082284;88369;786530;2656642;2657386;5320868;7657535;8179333;8666776;8667860;8863402;9120167;9168701;9169818;11612053;12431263;12447606;12552910;13756106;13757358;16115748;16715704;21475790;22129227;24152448;24683550;30908076;32095999;32097086;37339575;38192318;38193404;38617116;38724996;38815222;39715187;40153428;42673963;48520038;49289873;49652609;49653366;49696792;49697892;33463;456580;9149311;9699916;9700020;11087265;14922122;24826316;29633578;31202177;31798109;35580795;36249439;37065251;37261964;37732269;37733238;38980030;39234087;39668989;40755107;41485103;43309638;43937438;45569689;46320914;46448487;46504317;46504693;46534550;47357538;47988145;51244817;51603942;51779882;52289544;55489072;55797819;55800331;57261299;57272857;57601198;58204767;59536385;60950461;61847241;61848244;1358243;1901199;3900266;3968040;6373236;10254931;13342150;16938964;19931581;22223429;24016081;24200979;24202640;24203024;28307306;28307381;29368954;34270508;34404602;36180235;36181139;37244180;38641151;42336696;42337599;44632415;44633553;44701354;44702505;45740707;46883311;48881064;49842784;49957024;53577048;57485588;609000;3870758;5448174;7075451;13043249;27412336;33941145;35022706;37109373;40829885;42889596;1741256;1817883;1849718;4289032;4554799;4821467;5852665;9214911;9244008;11504886;12846587;18922339;20924004;32924851;33063954;34108282;34180537;34899853;34900625;36678499;39567649;42233420;158793;7561431;7597667;10421457;10709930;14216530;15203290;19382630;22489144;24148079;25880061;26163004;33138800;38162453;42798023;45000740;45293533;45294568;45665676;45875911;47318905;47319117;49125834;55360969;56179154;3128539;3250312;4020898;4154920;6090209;6123347;6124098;6733374;6734467;11603474;11826256;11827526;12534172;12534707;14123135;16512831;17916184;17917829;18854920;26162173;27080276;28976023;28976808;30845890;30983325;40774103;41616288;42834545;46929258;46929842;47186981;48660605;50309588;50853919;51971495;51972571;52662129;52942989;53000662;55943176;1193801;3877991;4722593;5870162;9800976;14045377;16636978;17969711;21356177;23395481;24127594;24128532;31160831;31458141;31459097;31785579;34254967;35553759;36644632;41830501;46459934;47116700;53521218;3315962;5672169;8493618;8803265;9311482;12443718;19058989;22481035;23262635;23263615;26613806;30109524;30200405;30373369;31691132;31844462;34058061;34058819;35205340;35583660;35584251;43695599;43919956;47875964;49887661;49888420;50119404;52408592;52419986;3839333;4343141;4596737;9161638;9162400;11241695;13908826;16082165;16979295;16979687;18874520;19931667;22331583;22332346;26109255;32202391;32203480;32249245;32250197;33335095;33354883;33781841;33800902;33917670;34024766;34085561;34226433;34504877;34505057;36835470;37201854;38986198;39011901;39444068;39845867;39846000;40514630;41877991;42557221;42813368;45870449;46546730;46546814;48265943;49285806;49463905;5055804;5056718;17319266;18036751;19137127;21491334;22641835;22653565;22654674;25443834;25444903;26219047;26710302;28004821;28033283;28058011;28265643;28313088;35678396;36863840;36893205;36928030;36928541;37854077;37854283;38729573;40359025;40540289;43154319;46246772;48247777;48874161;1175036;1175502;2227146;6339692;6710766;11154502;15451494;18617480;18617668;20143299;21991670;22840900;23540949;23542051;24639227;24640013;28516225;30733497;30734457;34726547;39837925;42596007;43464342;45548929;45550543;45551442;45554963;50876710;51820224;51820585;52825510;52826275;5341346;7706993;10276516;10760021;15451570;19695288;21341288;24558004;25708160;29210483;36464486;36465558;36636868;39300782;40938121;41506865;42153268;42653321;42868404;43195521;44238551;45858492;45859313;46606921;48966789;50437116;50438206;52342327;52775144;126302;1675518;2286739;3585352;3586418;3725443;4961116;5929505;9447991;11126566;13951826;16160267;1102233;1986854;3054256;4137019;5707267;6528406;9136176;11073159;15317272;969117;5737561;6767386;9358885;9359228;10775393;10776483;15340792;15341641;15562916;23338126;28314476;30223580;30224531;30576785;31230961;33488725;1145998;1164972;1166077;1197861;1198626;4491000;5330578;5871312;5871898;8916997;9638936;10949446;11168787;11216376;12795012;20888282;22651203;22993598;23924980;28583002;30219387;30220151;31120378;31879315;31880074;1314842;3688355;3689321;3701249;3702215;10365950;10966102;12963164;14552614;29974807;30593329;31202598;35278467;36092863;37817096;37853694;45274809;51233583;53045778;53046675;53171237;53194312;2244081;2244394;2684392;2685482;3836371;4473274;4795529;5293584;5294701;5952074;8498700;9046474;11037072;11038173;11842441;20232340;22181236;22222592;22997903;22998154;26437923;28203121;28204211;28261177;28804503;32908248;34776785;35272984;38016268;38891223;39973609;43999983;44001116;44686572;44687660;47294971;51409857;51783080;51825208;53354453;53945571;601692;3733532;4621640;6549499;7802621;10532765;11610854;14765080;17730437;18215506;19904332;24407055;24451664;27560277;27778862;33437812;36918861;36969735;37087803;38029405;39255970;39395206;1130166;3402543;10038696;11120495;17772037;17773103;18488626;22244618;24972294;26551223;26551984;38444105;39912756;39913501;40061357;40564003;40036;41647;42674;1358478;1711728;1962715;2491126;4927754;6323321;6324448;7954794;9947216;11697307;17492538;19026453;19324767;20280152;26178593;27681382;29076614;33608408;35542766;35543156;37123284;37123367;37124488;38711734;39365288;42392677;830799;831834;849763;850826;1793864;2353771;2417090;3874008;5970100;6742974;7528113;7552987;7553788;9223690;15327315;16049651;16873278;20468690;20779879;25951936;26202383;28103246;30087429;30909676;31222450;31797134;36350034;36967543;37229672;38103944;38132922;39261751;39486886;39690078;40083919;95797;4127676;4963880;12683012;14036773;14798184;23228152;29262373;30293838;32510609;33506677;34198622;34199687;117737;536656;1210711;3320081;3403357;3404287;6250322;6250564;6250943;20302412;22952213;22952368;27474963;30660034;32597863;33252672;33569673;226871;2088891;2810736;3699532;3700353;3700517;6450520;6450655;10805787;10805857;13570020;13571153;17698947;18149862;18150996;18677913;21585055;22564711;26064403;27803750;27804823;30980639;31260685;31770587;32292143;33719157;2759545;6652110;6652861;12617081;15639031;16192373;26364061;29324584;29922784;31018589;31148204;32188133;32631686;33707701;977427;1961382;1997502;3354130;3755957;4745612;5848315;5849073;12813739;13539397;21082380;27909153;28547506;28570169;2198332;3062875;7334609;11021126;14455862;19670070;19671175;22511812;25225799;25514741;25724674;1524675;1754346;9308;302942;69032;167005;51729;52491;71457;74069;56959;40322;25848;26715;306;513;1171;1561;2556;5414;7962;16953;18035;14184;7058;398;39650;11407;1699;8107;7208;7308;17497;9693;72555;815;5742;112;558;1438;1052;925;15986;1305;562;753;345;1401;6213;1397;4189;373;1389;3278;1348;7836;4058;2748;3652;5685;3741;526;4893;587;2650;9865;2565;8090;383;36827;17629;392;1992;10072;1494;8572;157;1084;1209;13425;584;2697;27278;23601;1135;2945;3432;11252;2770;2746;216;1171;746;2146;100530;399;2656;137333;893;48697;6144;59512;11207;22478;28369;744;31834;77146;78081;72175;6492;149399;149577;263061;1253;1003;14223;15037;92336;6254;847;53649;13521;7812;44739;680;14913;15009;11065;2549;2645;2747;503;1020;3673;403;666;3101;4670;455;2526;1122;3775;1015;463;1528;1245;1468;3288;4902;481;609;1539;1317;466;464;1126;490;1616;1473;2090;2400;2134;9108;1462;987;3643;1580;1278;3936;1345	+;+;+;+;+;+;+;+;+;+;+;+;+;+;+;+;+;+;+;+;+;+;+;+;+;+;+;+;+;+;+;+;+;+;+;+;+;+;+;+;+;+;+;+;+;+;+;+;+;+;+;+;-;-;-;-;-;-;-;-;-;-;-;-;-;-;-;-;-;-;-;-;-;-;-;-;-;-;-;-;-;+;+;+;+;+;+;+;+;+;+;+;+;+;+;+;+;+;+;+;+;+;+;+;+;+;+;+;+;+;+;+;+;+;+;+;+;+;+;+;+;+;+;+;+;+;+;+;+;+;+;+;+;+;+;+;+;+;+;+;+;-;-;-;-;-;-;-;-;-;-;-;-;-;-;-;-;-;-;-;-;-;-;-;-;-;-;-;-;-;-;-;-;-;-;-;-;-;-;-;-;-;-;-;-;-;-;-;-;-;-;-;-;-;-;-;-;-;-;-;-;-;-;-;-;-;-;-;-;-;-;-;-;-;-;-;-;-;-;+;+;+;+;+;+;+;+;+;+;+;+;+;+;+;+;+;+;+;+;+;+;+;+;+;+;+;+;+;+;+;+;+;+;-;-;-;-;-;-;-;-;-;-;-;-;-;-;-;-;-;-;-;-;-;-;-;-;+;+;+;+;+;+;+;+;+;+;+;+;+;+;+;+;+;+;+;+;+;+;+;+;+;+;+;+;+;-;-;-;-;-;-;-;-;-;-;-;-;-;-;-;-;-;-;-;-;-;-;-;-;-;+;+;+;+;+;+;+;+;+;+;+;+;+;+;+;+;+;+;+;+;+;+;+;+;+;+;+;+;+;+;+;+;+;+;+;+;+;+;+;+;+;+;+;+;+;+;+;+;+;+;+;+;+;+;+;+;+;+;+;+;+;+;+;+;+;+;+;+;+;+;+;+;+;+;+;+;+;+;+;+;+;+;+;+;+;+;+;+;+;+;-;-;-;-;-;-;-;-;-;-;-;-;-;-;-;-;-;-;-;-;-;-;-;-;-;-;-;-;-;-;-;-;-;-;-;-;-;-;-;-;-;-;-;-;-;-;-;+;+;+;+;+;+;+;+;+;+;+;+;+;+;+;+;+;+;+;+;+;+;-;-;-;-;-;-;-;-;-;-;-;-;-;-;-;-;-;-;-;-;-;-;-;-;-;+;+;+;+;+;+;+;+;+;+;+;+;+;+;+;+;+;+;+;+;+;+;+;+;+;+;+;+;+;+;+;+;+;+;+;+;+;+;+;+;-;-;-;-;-;-;-;-;-;-;-;-;-;-;-;-;-;-;-;-;-;-;-;+;+;+;+;+;+;+;+;+;+;+;+;+;+;+;+;+;+;+;+;+;+;+;+;+;+;+;+;+;+;+;+;+;+;+;+;+;+;+;+;+;+;+;+;+;+;+;+;+;+;+;+;+;+;+;+;+;+;+;+;+;+;+;+;+;+;+;+;+;+;+;+;+;+;+;-;-;-;-;-;-;-;-;-;-;-;-;-;-;-;-;-;-;-;-;-;-;-;-;-;-;-;-;-;-;-;-;-;-;-;-;-;-;-;-;-;-;-;-;-;-;-;-;-;-;-;-;-;-;-;-;-;-;-;-;-;-;-;-;+;+;+;+;+;+;+;+;+;+;+;+;+;+;+;+;+;+;+;+;+;+;+;+;+;+;+;+;+;-;-;-;-;-;-;-;-;-;-;-;-;+;+;+;+;+;+;+;+;+;-;-;-;-;-;-;-;-;-;-;-;-;-;-;-;-;-;+;+;+;+;+;+;+;+;+;+;+;+;+;+;+;+;+;+;+;+;+;+;+;+;+;+;+;+;+;+;+;+;+;+;+;+;+;+;+;+;+;+;+;+;+;+;+;-;-;-;-;-;-;-;-;-;-;-;-;-;-;-;-;-;-;-;-;-;-;-;-;-;-;-;-;-;-;-;-;-;-;-;-;-;-;-;-;-;-;-;-;-;-;-;-;-;-;-;-;-;-;-;-;-;-;-;-;-;-;-;+;+;+;+;+;+;+;+;+;+;+;+;+;+;+;+;+;+;+;+;+;+;+;+;+;+;+;+;+;+;+;+;+;+;+;+;+;+;+;+;+;+;+;+;+;-;-;-;-;-;-;-;-;-;-;-;-;-;-;-;-;-;-;-;-;-;-;-;-;-;-;-;-;-;-;-;-;-;-;-;+;+;+;+;+;+;+;+;+;+;+;+;+;-;-;-;-;-;-;-;-;-;-;-;-;-;-;-;-;-;-;-;-;-;-;-;-;-;-;-;-;-;-;-;-;-;-;-;-;-;-;-;-;-;-;-;+;+;+;+;+;+;+;+;+;+;+;+;+;+;+;+;+;+;+;+;+;+;+;+;+;+;+;+;-;-;-;-;-;-;-;-;-;-;-;+;+;+;-;+;+;+;+;-;+;-;-;-;-;-;-;+;+;+;-;-;+;+;-;+;-;-;+;-;-;+;+;-;+;+;+;+;-;+;+;-;-;+;-;-;-;+;+;+;+;-;+;+;-;+;+;-;-;-;+;+;-;+;+;+;+;+;+;-;+;-;+;-;-;+;-;+;+;-;-;-;-;+;-;-;-;+;-;-;+;-;+;-;+;+;+;+;+;+;+;-;+;+;-;-;+;-;+;+;-;+;-;-;-;-;+;+;+;+;-;-;+;-;+;+;-;-;+;+;-;-;-;-;+;+;-;-;-;-;-;+;+;+;+;-;+;+;-;-;-;-;-;-;-;-;-;+;-;-;-;+;+;+;-;-;+;+;+;+;+;-	500342	231326.09	258592.49	232280.16	280598.21	246809.48	209994.61	264404.15	184376.83	199108.29	210609.19	181653.92	177947.93	107333.05	188153.46	176901.80	158919.27	131210.11	107963.33	110763.76	96348.25	117584.76	76132.81	103065.01	134319.32	118563.56	85240.22
NotFur1_rnd-4_family-972:L1:LINE	CM025008.1;CM025008.1;CM025008.1;CM025008.1;CM025008.1;CM025008.1;CM025008.1;CM025008.1;CM025008.1;CM025008.1;CM025008.1;CM025008.1;CM025008.1;CM025008.1;CM025008.1;CM025008.1;CM025008.1;CM025008.1;CM025008.1;CM025008.1;CM025008.1;CM025008.1;CM025008.1;CM025008.1;CM025008.1;CM025008.1;CM025008.1;CM025008.1;CM025008.1;CM025008.1;CM025008.1;CM025008.1;CM025008.1;CM025008.1;CM025008.1;CM025008.1;CM025008.1;CM025008.1;CM025008.1;CM025008.1;CM025008.1;CM025008.1;CM025008.1;CM025008.1;CM025008.1;CM025008.1;CM025008.1;CM025008.1;CM025008.1;CM025008.1;CM025008.1;CM025008.1;CM025008.1;CM025008.1;CM025008.1;CM025008.1;CM025008.1;CM025008.1;CM025008.1;CM025008.1;CM025008.1;CM025008.1;CM025008.1;CM025008.1;CM025008.1;CM025008.1;CM025008.1;CM025008.1;CM025008.1;CM025008.1;CM025008.1;CM025008.1;CM025008.1;CM025008.1;CM025008.1;CM025008.1;CM025008.1;CM025008.1;CM025008.1;CM025008.1;CM025008.1;CM025008.1;CM025008.1;CM025008.1;CM025008.1;CM025008.1;CM025008.1;CM025008.1;CM025008.1;CM025008.1;CM025008.1;CM025008.1;CM025008.1;CM025009.1;CM025009.1;CM025009.1;CM025009.1;CM025009.1;CM025009.1;CM025009.1;CM025009.1;CM025009.1;CM025009.1;CM025009.1;CM025009.1;CM025009.1;CM025009.1;CM025009.1;CM025009.1;CM025009.1;CM025009.1;CM025009.1;CM025009.1;CM025009.1;CM025009.1;CM025009.1;CM025009.1;CM025009.1;CM025009.1;CM025009.1;CM025009.1;CM025009.1;CM025009.1;CM025009.1;CM025009.1;CM025009.1;CM025009.1;CM025009.1;CM025009.1;CM025009.1;CM025009.1;CM025009.1;CM025009.1;CM025009.1;CM025009.1;CM025009.1;CM025009.1;CM025009.1;CM025009.1;CM025009.1;CM025009.1;CM025009.1;CM025009.1;CM025009.1;CM025009.1;CM025009.1;CM025009.1;CM025009.1;CM025009.1;CM025009.1;CM025009.1;CM025009.1;CM025009.1;CM025009.1;CM025009.1;CM025009.1;CM025009.1;CM025009.1;CM025009.1;CM025009.1;CM025009.1;CM025009.1;CM025009.1;CM025009.1;CM025009.1;CM025009.1;CM025009.1;CM025009.1;CM025009.1;CM025009.1;CM025009.1;CM025009.1;CM025009.1;CM025009.1;CM025009.1;CM025009.1;CM025009.1;CM025009.1;CM025009.1;CM025009.1;CM025009.1;CM025009.1;CM025009.1;CM025009.1;CM025009.1;CM025009.1;CM025009.1;CM025009.1;CM025009.1;CM025009.1;CM025009.1;CM025009.1;CM025009.1;CM025009.1;CM025009.1;CM025010.1;CM025010.1;CM025010.1;CM025010.1;CM025010.1;CM025010.1;CM025010.1;CM025010.1;CM025010.1;CM025010.1;CM025010.1;CM025010.1;CM025010.1;CM025010.1;CM025010.1;CM025010.1;CM025010.1;CM025010.1;CM025010.1;CM025010.1;CM025010.1;CM025010.1;CM025010.1;CM025010.1;CM025010.1;CM025010.1;CM025010.1;CM025010.1;CM025010.1;CM025010.1;CM025010.1;CM025010.1;CM025010.1;CM025010.1;CM025010.1;CM025010.1;CM025010.1;CM025010.1;CM025010.1;CM025010.1;CM025010.1;CM025010.1;CM025010.1;CM025010.1;CM025010.1;CM025010.1;CM025010.1;CM025010.1;CM025010.1;CM025010.1;CM025010.1;CM025010.1;CM025010.1;CM025010.1;CM025010.1;CM025010.1;CM025010.1;CM025010.1;CM025010.1;CM025010.1;CM025010.1;CM025010.1;CM025010.1;CM025010.1;CM025010.1;CM025010.1;CM025010.1;CM025010.1;CM025010.1;CM025010.1;CM025010.1;CM025010.1;CM025010.1;CM025010.1;CM025010.1;CM025010.1;CM025010.1;CM025010.1;CM025010.1;CM025010.1;CM025010.1;CM025010.1;CM025010.1;CM025010.1;CM025010.1;CM025010.1;CM025010.1;CM025010.1;CM025010.1;CM025010.1;CM025010.1;CM025010.1;CM025010.1;CM025010.1;CM025010.1;CM025010.1;CM025011.1;CM025011.1;CM025011.1;CM025011.1;CM025011.1;CM025011.1;CM025011.1;CM025011.1;CM025011.1;CM025011.1;CM025011.1;CM025011.1;CM025011.1;CM025011.1;CM025011.1;CM025011.1;CM025011.1;CM025011.1;CM025011.1;CM025011.1;CM025011.1;CM025011.1;CM025011.1;CM025011.1;CM025011.1;CM025011.1;CM025011.1;CM025011.1;CM025011.1;CM025011.1;CM025011.1;CM025011.1;CM025011.1;CM025011.1;CM025011.1;CM025011.1;CM025011.1;CM025011.1;CM025011.1;CM025011.1;CM025011.1;CM025011.1;CM025011.1;CM025011.1;CM025011.1;CM025011.1;CM025011.1;CM025011.1;CM025011.1;CM025011.1;CM025011.1;CM025011.1;CM025011.1;CM025011.1;CM025011.1;CM025011.1;CM025011.1;CM025011.1;CM025011.1;CM025011.1;CM025011.1;CM025011.1;CM025011.1;CM025011.1;CM025011.1;CM025011.1;CM025011.1;CM025011.1;CM025011.1;CM025011.1;CM025011.1;CM025011.1;CM025011.1;CM025011.1;CM025011.1;CM025012.1;CM025012.1;CM025012.1;CM025012.1;CM025012.1;CM025012.1;CM025012.1;CM025012.1;CM025012.1;CM025012.1;CM025012.1;CM025012.1;CM025012.1;CM025012.1;CM025012.1;CM025012.1;CM025012.1;CM025012.1;CM025012.1;CM025012.1;CM025012.1;CM025012.1;CM025012.1;CM025012.1;CM025012.1;CM025012.1;CM025012.1;CM025012.1;CM025012.1;CM025012.1;CM025012.1;CM025012.1;CM025012.1;CM025012.1;CM025012.1;CM025012.1;CM025012.1;CM025012.1;CM025012.1;CM025012.1;CM025012.1;CM025012.1;CM025012.1;CM025012.1;CM025012.1;CM025012.1;CM025012.1;CM025012.1;CM025012.1;CM025012.1;CM025012.1;CM025012.1;CM025012.1;CM025012.1;CM025012.1;CM025012.1;CM025012.1;CM025012.1;CM025012.1;CM025012.1;CM025012.1;CM025012.1;CM025012.1;CM025012.1;CM025012.1;CM025012.1;CM025012.1;CM025012.1;CM025012.1;CM025012.1;CM025012.1;CM025012.1;CM025012.1;CM025012.1;CM025012.1;CM025012.1;CM025012.1;CM025012.1;CM025012.1;CM025012.1;CM025012.1;CM025012.1;CM025012.1;CM025012.1;CM025012.1;CM025012.1;CM025012.1;CM025013.1;CM025013.1;CM025013.1;CM025013.1;CM025013.1;CM025013.1;CM025013.1;CM025013.1;CM025013.1;CM025013.1;CM025013.1;CM025013.1;CM025013.1;CM025013.1;CM025013.1;CM025013.1;CM025013.1;CM025013.1;CM025013.1;CM025013.1;CM025013.1;CM025013.1;CM025013.1;CM025013.1;CM025013.1;CM025013.1;CM025013.1;CM025013.1;CM025013.1;CM025013.1;CM025013.1;CM025013.1;CM025013.1;CM025013.1;CM025013.1;CM025013.1;CM025013.1;CM025013.1;CM025013.1;CM025013.1;CM025013.1;CM025013.1;CM025013.1;CM025013.1;CM025013.1;CM025013.1;CM025013.1;CM025013.1;CM025013.1;CM025013.1;CM025013.1;CM025013.1;CM025013.1;CM025013.1;CM025013.1;CM025013.1;CM025013.1;CM025013.1;CM025013.1;CM025013.1;CM025013.1;CM025013.1;CM025013.1;CM025013.1;CM025013.1;CM025013.1;CM025013.1;CM025013.1;CM025013.1;CM025013.1;CM025013.1;CM025013.1;CM025013.1;CM025013.1;CM025013.1;CM025013.1;CM025013.1;CM025013.1;CM025013.1;CM025013.1;CM025013.1;CM025013.1;CM025013.1;CM025013.1;CM025013.1;CM025013.1;CM025013.1;CM025013.1;CM025013.1;CM025013.1;CM025013.1;CM025013.1;CM025013.1;CM025013.1;CM025013.1;CM025014.1;CM025014.1;CM025014.1;CM025014.1;CM025014.1;CM025014.1;CM025014.1;CM025014.1;CM025014.1;CM025014.1;CM025014.1;CM025014.1;CM025014.1;CM025014.1;CM025014.1;CM025014.1;CM025014.1;CM025014.1;CM025014.1;CM025014.1;CM025014.1;CM025014.1;CM025014.1;CM025014.1;CM025014.1;CM025014.1;CM025014.1;CM025014.1;CM025014.1;CM025014.1;CM025014.1;CM025014.1;CM025014.1;CM025014.1;CM025014.1;CM025014.1;CM025014.1;CM025014.1;CM025014.1;CM025014.1;CM025014.1;CM025014.1;CM025014.1;CM025014.1;CM025014.1;CM025014.1;CM025015.1;CM025015.1;CM025015.1;CM025015.1;CM025015.1;CM025015.1;CM025015.1;CM025015.1;CM025015.1;CM025015.1;CM025015.1;CM025015.1;CM025015.1;CM025015.1;CM025015.1;CM025015.1;CM025015.1;CM025015.1;CM025015.1;CM025015.1;CM025015.1;CM025015.1;CM025015.1;CM025015.1;CM025015.1;CM025015.1;CM025015.1;CM025015.1;CM025015.1;CM025015.1;CM025015.1;CM025015.1;CM025015.1;CM025015.1;CM025015.1;CM025015.1;CM025015.1;CM025015.1;CM025015.1;CM025015.1;CM025015.1;CM025015.1;CM025015.1;CM025015.1;CM025015.1;CM025015.1;CM025015.1;CM025015.1;CM025015.1;CM025015.1;CM025015.1;CM025015.1;CM025015.1;CM025015.1;CM025015.1;CM025015.1;CM025015.1;CM025015.1;CM025015.1;CM025015.1;CM025015.1;CM025015.1;CM025015.1;CM025015.1;CM025015.1;CM025015.1;CM025015.1;CM025015.1;CM025015.1;CM025015.1;CM025015.1;CM025015.1;CM025015.1;CM025015.1;CM025015.1;CM025015.1;CM025015.1;CM025015.1;CM025015.1;CM025015.1;CM025015.1;CM025015.1;CM025015.1;CM025015.1;CM025015.1;CM025015.1;CM025015.1;CM025015.1;CM025016.1;CM025016.1;CM025016.1;CM025016.1;CM025016.1;CM025016.1;CM025016.1;CM025016.1;CM025016.1;CM025016.1;CM025016.1;CM025016.1;CM025016.1;CM025016.1;CM025016.1;CM025016.1;CM025016.1;CM025016.1;CM025016.1;CM025016.1;CM025016.1;CM025016.1;CM025016.1;CM025016.1;CM025016.1;CM025016.1;CM025016.1;CM025016.1;CM025016.1;CM025016.1;CM025016.1;CM025016.1;CM025016.1;CM025016.1;CM025016.1;CM025016.1;CM025016.1;CM025016.1;CM025016.1;CM025016.1;CM025016.1;CM025016.1;CM025016.1;CM025016.1;CM025016.1;CM025016.1;CM025016.1;CM025016.1;CM025016.1;CM025016.1;CM025016.1;CM025016.1;CM025016.1;CM025016.1;CM025016.1;CM025016.1;CM025016.1;CM025017.1;CM025017.1;CM025017.1;CM025017.1;CM025017.1;CM025017.1;CM025017.1;CM025017.1;CM025017.1;CM025017.1;CM025017.1;CM025017.1;CM025017.1;CM025017.1;CM025017.1;CM025017.1;CM025017.1;CM025017.1;CM025017.1;CM025017.1;CM025017.1;CM025017.1;CM025017.1;CM025017.1;CM025017.1;CM025017.1;CM025017.1;CM025017.1;CM025017.1;CM025017.1;CM025017.1;CM025017.1;CM025017.1;CM025017.1;CM025017.1;CM025017.1;CM025017.1;CM025017.1;CM025017.1;CM025017.1;CM025017.1;CM025017.1;CM025017.1;CM025017.1;CM025017.1;CM025017.1;CM025017.1;CM025017.1;CM025017.1;CM025017.1;CM025017.1;CM025017.1;CM025017.1;CM025017.1;CM025017.1;CM025017.1;CM025017.1;CM025017.1;CM025017.1;CM025017.1;CM025017.1;CM025017.1;CM025017.1;CM025017.1;CM025017.1;CM025017.1;CM025017.1;CM025017.1;CM025017.1;CM025017.1;CM025018.1;CM025018.1;CM025018.1;CM025018.1;CM025018.1;CM025018.1;CM025018.1;CM025018.1;CM025018.1;CM025018.1;CM025018.1;CM025018.1;CM025018.1;CM025018.1;CM025018.1;CM025018.1;CM025018.1;CM025018.1;CM025018.1;CM025018.1;CM025018.1;CM025018.1;CM025018.1;CM025018.1;CM025018.1;CM025018.1;CM025018.1;CM025018.1;CM025018.1;CM025018.1;CM025018.1;CM025018.1;CM025018.1;CM025018.1;CM025018.1;CM025018.1;CM025018.1;CM025018.1;CM025018.1;CM025018.1;CM025018.1;CM025018.1;CM025018.1;CM025018.1;CM025018.1;CM025018.1;CM025018.1;CM025018.1;CM025018.1;CM025018.1;CM025018.1;CM025018.1;CM025018.1;CM025018.1;CM025018.1;CM025018.1;CM025018.1;CM025018.1;CM025018.1;CM025018.1;CM025018.1;CM025018.1;CM025018.1;CM025018.1;CM025018.1;CM025018.1;CM025018.1;CM025018.1;CM025018.1;CM025018.1;CM025018.1;CM025018.1;CM025018.1;CM025018.1;CM025018.1;CM025019.1;CM025019.1;CM025019.1;CM025019.1;CM025019.1;CM025019.1;CM025019.1;CM025019.1;CM025019.1;CM025019.1;CM025019.1;CM025019.1;CM025019.1;CM025019.1;CM025020.1;CM025020.1;CM025020.1;CM025020.1;CM025020.1;CM025020.1;CM025020.1;CM025020.1;CM025020.1;CM025020.1;CM025020.1;CM025020.1;CM025020.1;CM025020.1;CM025020.1;CM025020.1;CM025020.1;CM025020.1;CM025020.1;CM025020.1;CM025020.1;CM025020.1;CM025020.1;CM025020.1;CM025020.1;CM025020.1;CM025020.1;CM025020.1;CM025020.1;CM025020.1;CM025020.1;CM025020.1;CM025020.1;CM025020.1;CM025020.1;CM025020.1;CM025020.1;CM025020.1;CM025020.1;CM025020.1;CM025020.1;CM025020.1;CM025020.1;CM025021.1;CM025021.1;CM025021.1;CM025021.1;CM025021.1;CM025021.1;CM025021.1;CM025021.1;CM025021.1;CM025021.1;CM025021.1;CM025021.1;CM025021.1;CM025021.1;CM025021.1;CM025021.1;CM025021.1;CM025021.1;CM025021.1;CM025021.1;CM025021.1;CM025021.1;CM025021.1;CM025021.1;CM025021.1;CM025021.1;CM025021.1;CM025021.1;CM025021.1;CM025021.1;CM025021.1;CM025021.1;CM025021.1;CM025021.1;CM025021.1;CM025021.1;CM025021.1;CM025021.1;CM025021.1;CM025021.1;CM025021.1;CM025021.1;CM025021.1;CM025021.1;CM025021.1;CM025021.1;CM025021.1;CM025021.1;CM025021.1;CM025021.1;CM025021.1;CM025021.1;CM025021.1;CM025021.1;CM025021.1;CM025021.1;CM025021.1;CM025021.1;CM025021.1;CM025021.1;CM025021.1;CM025021.1;CM025021.1;CM025021.1;CM025021.1;CM025021.1;CM025021.1;CM025021.1;CM025021.1;CM025021.1;CM025021.1;CM025021.1;CM025021.1;CM025021.1;CM025021.1;CM025021.1;CM025021.1;CM025021.1;CM025021.1;CM025021.1;CM025021.1;CM025022.1;CM025022.1;CM025022.1;CM025022.1;CM025022.1;CM025022.1;CM025022.1;CM025022.1;CM025022.1;CM025022.1;CM025022.1;CM025022.1;CM025022.1;CM025022.1;CM025022.1;CM025022.1;CM025022.1;CM025022.1;CM025022.1;CM025022.1;CM025022.1;CM025022.1;CM025022.1;CM025022.1;CM025022.1;CM025022.1;CM025022.1;CM025022.1;CM025022.1;CM025022.1;CM025022.1;CM025022.1;CM025022.1;CM025022.1;CM025022.1;CM025022.1;CM025022.1;CM025022.1;CM025022.1;CM025022.1;CM025022.1;CM025022.1;CM025022.1;CM025022.1;CM025022.1;CM025022.1;CM025022.1;CM025022.1;CM025022.1;CM025022.1;CM025022.1;CM025022.1;CM025022.1;CM025022.1;CM025023.1;CM025023.1;CM025023.1;CM025023.1;CM025023.1;CM025023.1;CM025023.1;CM025023.1;CM025023.1;CM025023.1;CM025023.1;CM025023.1;CM025023.1;CM025023.1;CM025023.1;CM025023.1;CM025023.1;CM025023.1;CM025023.1;CM025023.1;CM025023.1;CM025023.1;CM025023.1;CM025023.1;CM025023.1;CM025023.1;CM025023.1;CM025023.1;CM025023.1;CM025023.1;CM025023.1;CM025023.1;CM025023.1;CM025023.1;CM025023.1;CM025023.1;CM025023.1;CM025023.1;CM025023.1;CM025023.1;CM025023.1;CM025023.1;CM025023.1;CM025023.1;CM025023.1;CM025024.1;CM025024.1;CM025024.1;CM025024.1;CM025024.1;CM025024.1;CM025024.1;CM025024.1;CM025024.1;CM025024.1;CM025024.1;CM025024.1;CM025024.1;CM025024.1;CM025024.1;CM025024.1;CM025024.1;CM025024.1;CM025024.1;CM025024.1;CM025024.1;CM025024.1;CM025024.1;CM025024.1;CM025024.1;CM025024.1;CM025024.1;CM025024.1;CM025024.1;CM025024.1;CM025024.1;CM025024.1;CM025024.1;CM025024.1;CM025024.1;CM025024.1;CM025024.1;CM025024.1;CM025024.1;CM025024.1;CM025024.1;CM025024.1;CM025024.1;CM025024.1;CM025024.1;CM025024.1;CM025024.1;CM025025.1;CM025025.1;CM025025.1;CM025025.1;CM025025.1;CM025025.1;CM025025.1;CM025025.1;CM025025.1;CM025025.1;CM025025.1;CM025025.1;CM025025.1;CM025025.1;CM025025.1;CM025025.1;CM025025.1;CM025025.1;CM025025.1;CM025025.1;CM025025.1;CM025025.1;CM025025.1;CM025025.1;CM025025.1;CM025025.1;CM025025.1;CM025025.1;CM025025.1;CM025025.1;CM025025.1;CM025025.1;CM025026.1;CM025026.1;CM025026.1;CM025026.1;CM025026.1;CM025026.1;CM025026.1;CM025026.1;CM025026.1;CM025026.1;CM025026.1;CM025026.1;CM025026.1;CM025026.1;CM025026.1;CM025026.1;CM025026.1;CM025026.1;CM025026.1;CM025026.1;CM025026.1;CM025026.1;CM025026.1;CM025026.1;CM025026.1;CM025026.1;JAAVVJ010000020.1;JAAVVJ010000020.1;JAAVVJ010000021.1;JAAVVJ010000022.1;JAAVVJ010000022.1;JAAVVJ010000022.1;JAAVVJ010000023.1;JAAVVJ010000026.1;JAAVVJ010000026.1;JAAVVJ010000026.1;JAAVVJ010000026.1;JAAVVJ010000026.1;JAAVVJ010000027.1;JAAVVJ010000027.1;JAAVVJ010000028.1;JAAVVJ010000029.1;JAAVVJ010000030.1;JAAVVJ010000032.1;JAAVVJ010000032.1;JAAVVJ010000032.1;JAAVVJ010000032.1;JAAVVJ010000032.1;JAAVVJ010000035.1;JAAVVJ010000045.1;JAAVVJ010000060.1;JAAVVJ010000067.1;JAAVVJ010000067.1;JAAVVJ010000069.1;JAAVVJ010000069.1;JAAVVJ010000080.1;JAAVVJ010000086.1;JAAVVJ010000089.1;JAAVVJ010000142.1;JAAVVJ010000144.1;JAAVVJ010000253.1;JAAVVJ010000892.1;JAAVVJ010000892.1;JAAVVJ010000892.1;JAAVVJ010001166.1;JAAVVJ010001323.1;JAAVVJ010001459.1;JAAVVJ010002916.1;JAAVVJ010003231.1;JAAVVJ010003447.1;JAAVVJ010003447.1;JAAVVJ010003691.1;JAAVVJ010004727.1;JAAVVJ010005207.1;JAAVVJ010005485.1;JAAVVJ010005940.1;JAAVVJ010006067.1;JAAVVJ010006130.1;JAAVVJ010006130.1;JAAVVJ010006130.1;JAAVVJ010007083.1;JAAVVJ010007083.1;JAAVVJ010007601.1;JAAVVJ010008010.1;JAAVVJ010008990.1;JAAVVJ010008990.1;JAAVVJ010009818.1;JAAVVJ010010444.1;JAAVVJ010011385.1;JAAVVJ010011479.1;JAAVVJ010012331.1;JAAVVJ010012524.1;JAAVVJ010013214.1;JAAVVJ010016226.1;JAAVVJ010016381.1;JAAVVJ010016761.1;JAAVVJ010016873.1;JAAVVJ010017168.1;JAAVVJ010017398.1;JAAVVJ010018351.1;JAAVVJ010018461.1;JAAVVJ010018467.1;JAAVVJ010018709.1;JAAVVJ010018709.1;JAAVVJ010018790.1;JAAVVJ010018801.1;JAAVVJ010020018.1;JAAVVJ010020293.1;JAAVVJ010020293.1;JAAVVJ010020412.1;JAAVVJ010020994.1;JAAVVJ010021797.1;JAAVVJ010022907.1;JAAVVJ010022979.1;JAAVVJ010024171.1;JAAVVJ010024171.1;JAAVVJ010024684.1;JAAVVJ010027623.1;JAAVVJ010028586.1;JAAVVJ010029102.1;JAAVVJ010032768.1;JAAVVJ010032913.1;JAAVVJ010032913.1;JAAVVJ010033330.1;JAAVVJ010034862.1;JAAVVJ010035265.1;JAAVVJ010035265.1;JAAVVJ010035265.1;JAAVVJ010035358.1;JAAVVJ010035600.1;JAAVVJ010035600.1;JAAVVJ010035641.1;JAAVVJ010035641.1;JAAVVJ010035651.1;JAAVVJ010035651.1;JAAVVJ010036091.1;JAAVVJ010036324.1;JAAVVJ010036764.1;JAAVVJ010036780.1;JAAVVJ010036780.1;JAAVVJ010036847.1;JAAVVJ010036945.1;JAAVVJ010036974.1;JAAVVJ010037022.1;JAAVVJ010037022.1;JAAVVJ010037022.1;JAAVVJ010037158.1;JAAVVJ010037245.1;JAAVVJ010037338.1;JAAVVJ010037338.1;JAAVVJ010037393.1;JAAVVJ010037532.1;JAAVVJ010037593.1;JAAVVJ010037726.1;JAAVVJ010037726.1;JAAVVJ010037999.1;JAAVVJ010038036.1;JAAVVJ010038036.1;JAAVVJ010038043.1;JAAVVJ010038078.1;JAAVVJ010038284.1;JAAVVJ010038513.1;JAAVVJ010038870.1	897081;957958;1509408;3551777;3552156;5394909;6074081;6927827;10244760;10576141;10576481;15569471;15569829;17776627;22834026;23175403;23745122;24984936;26335931;29252777;30406394;31059603;32692884;37104987;41791220;41791584;42259233;43094739;43094926;43094977;43095387;51664547;52184279;52609167;52833381;54553058;54553645;59083788;59362054;59362166;59411925;62227284;62493641;63088255;2843630;3017040;3017648;3329349;8040035;8696128;9104503;10548750;10550332;12944941;14393200;14506975;15227872;15228260;15940001;15940470;18280639;18280905;22185242;22815280;23026355;23291174;23867523;26291291;29015603;29898122;30154526;36035576;36039444;38789437;38790570;42921300;44117126;44568832;44569023;45211796;45887973;50649512;50649901;53141896;54095320;54612086;54652599;55364363;56871742;62248262;63420968;63741590;63741692;480132;4575878;4576007;4576038;7083116;7083254;9029112;9029507;11252436;11252618;11889246;12024189;12025045;12025200;12757615;12759064;14498745;14500359;14701183;14701403;15229505;15649401;15654014;16116943;17450729;17752285;19837926;24566021;24566205;25095022;27285490;27301519;28073180;29285105;32425765;32425847;36570089;39798739;39798796;48012179;49579027;59025609;60368109;60989586;62346480;62346597;66665329;66688632;67364070;67365050;68019795;69031401;69355510;69786235;70584797;1226804;1786631;7572300;9936948;17933196;18440101;22312670;22585233;22590637;26981515;31243287;33941066;33943083;38689996;38690118;39830089;39830541;42278134;42417381;43006181;43007896;44177396;45641036;47742828;48995118;50837308;50841845;51086740;51678144;52977530;53043444;55650732;56256894;59834215;59835854;60543216;61255011;61546971;61547140;61955157;62113431;63289968;66293569;69035767;71381578;73279664;73319521;933327;2120787;3522582;3960479;4179702;4180607;5063994;5064328;5940914;10494301;11516253;11753135;11753667;12343140;12483045;12486138;13862943;14454488;15469326;17025062;17036062;17219498;17970074;20143785;20144218;20469076;21397659;21404514;23059180;23724119;23724830;24841262;25576655;26236992;26900508;26900644;26980868;26982590;28660992;28734746;28792479;28797480;34316999;35295172;35296251;35399626;40252012;40254309;43054335;44236395;44818061;53770267;53772595;57064642;57299901;57303106;4611936;7097876;10357490;10815144;10815369;14925663;17492059;17492412;17930146;17930840;17931116;18675621;18721021;21080899;21624857;22407683;22408206;24411387;25024721;27844771;29806503;29806804;34810447;35162019;35162178;35162307;35310450;37739566;39476392;42583453;45099571;45099670;45099812;47351660;47351950;49422027;51000877;51001223;54087121;56555779;747130;4905327;4905435;8702466;8702687;15060648;15905919;17814037;17814255;18194733;18195532;25037325;27524510;28731265;28731906;29141303;29522183;30537361;30537838;30881126;31159246;32679909;32680323;32789166;32951230;32951468;34937484;35058400;38595457;38619320;40339724;41067146;41676656;43669349;44004852;44120536;44436043;49130301;5434200;6931385;7542129;8275488;8277233;8296800;9201925;10143014;12336265;13344999;13911678;16679160;17869587;17870147;18047394;20117599;20118513;21612067;23763771;25835654;27172741;27357564;27650468;27691552;31655910;33230050;33230380;33230861;36938490;37762669;39493767;39494348;39999670;42411068;45537904;46647195;49175759;767872;1295158;1643737;1910497;3195585;3381790;3677440;3902315;5587864;6895349;6895722;7169393;7169482;7170246;8697573;9127749;9353771;9354029;11498678;11597189;11905430;12599809;13892219;15328550;15699821;17884339;18908108;20329860;20329967;20331822;21001462;23493774;23675861;26564704;28077886;29783037;29783547;30342605;31903558;34182611;37807388;40342285;42093190;42332102;42631443;42750354;42750862;43995592;44515763;44516067;44826237;45892218;46065307;46065951;47504786;47723260;2412892;2413207;4835141;5060967;5061502;5634601;8501199;12129673;12530325;21042085;25408886;26976433;26976846;28006975;29101505;29101795;34705819;34708765;34710104;36635504;37549851;37550522;40620283;42093272;43714840;46197893;47848721;48149960;48150089;48150303;48313906;3460110;5577404;5577464;8879092;8881362;10556658;11385587;11385689;11698959;14341396;15831380;16234147;17795203;25686257;25686542;28430679;28493282;33363366;33636262;36130018;36148767;37332863;37334950;37569443;37569831;38139018;38139391;38703832;39438402;39679078;40549498;40549852;48162950;50744599;50747397;50955398;52460945;53612591;53614038;54582040;56009716;59444880;61073818;61696778;5575597;6112916;6912278;6912318;8825235;10569867;10570706;10570788;15300838;17998164;22494175;24245866;26024209;26909663;27115914;28134059;29779400;29779828;29987796;31070472;33970399;34843721;34844704;34844846;34962695;36220749;36667683;36974676;36975297;39071967;39405780;39604031;40541667;41361247;43354415;43962338;44796699;45457545;47954701;48927223;49050539;50592216;50782333;51466524;54609990;54610499;60251467;60269173;60270525;60270573;60546097;1352044;2786434;8452225;9497555;9499143;9499436;10924152;11327589;12701985;18024026;18024173;22243000;22243326;27878750;30608091;31293011;31293911;32392702;34859990;34969871;34970068;42205381;42431324;2317805;8082864;8097253;8478877;9178641;11166668;13198166;15924433;17941012;19251277;19493128;24240908;24545470;30544276;30671468;35137885;36023213;38185578;40348051;41327145;42298545;42299110;42299331;610311;1094202;1947670;5366873;5556365;9312811;10704245;10704357;10704540;11203743;11424775;11426456;11945870;12787049;18286725;18690895;21037193;21037537;21812049;24612187;24866689;24867072;24975818;25635150;25716896;25717006;29219939;30396118;31020556;31020838;33129803;36039618;36040471;37576375;37576492;37576564;37576835;37853198;39530140;40014932;40201954;41196587;42506716;44313915;44604228;44932401;45313142;45386971;45540826;48328770;51897471;51898967;52919672;53056027;53058408;53091201;54994519;57362679;3110936;3111032;4364275;5566523;10750685;10750862;11718928;12701127;12701283;16303454;16876265;16877909;21133264;21133351;21959029;21959198;23947451;24316499;24869773;25022182;30310570;31914717;33442979;33654318;34651337;39575548;47492756;55056972;55059561;56444138;854145;2776215;10658202;14090021;18264839;23892390;25514954;26620142;26657890;28672418;30560494;30656929;32750606;33189619;33936178;34564370;34565206;35771036;36108441;36899611;37650614;42651175;43486173;43900029;44224625;44225366;45617369;46240601;50747336;54253895;7635644;11639463;13495518;15412443;19104537;20926677;20929428;22813898;22815508;26773347;26774023;26775215;31802541;34105706;36691287;36737144;37081126;37226328;37234219;41291078;41291292;46522393;48613778;49242423;52023754;53221687;53221990;758416;941777;9128295;9589734;11316940;11317104;16639035;17495043;17495788;18050045;19357419;19401515;24384446;24854247;25219706;25220883;26001334;26133749;26745426;27962046;28337596;30798480;30798710;32059156;33086160;35277106;35815647;36665702;39549283;41447303;41834813;42534052;42815457;43190545;43940115;43940657;44009907;47227637;47703227;48108087;49141773;49710850;8588544;9158903;9383271;10927961;12522749;12858080;13391633;16984694;22127190;22270338;24505686;25799106;26279364;28281045;28660254;30515904;31907207;31929472;34903220;37301054;38094495;42846815;43025725;43323593;44774014;45716653;45924408;45925424;155569;387975;1549740;4540250;7238230;7241189;8657758;9158937;9491761;12573428;14215599;18837697;20409204;21226217;27261875;28875708;28876368;29736216;29870096;31682661;31683412;40833799;41999634;42295575;42666581;42666647;42999770;48011875;51440581;387706;718841;719482;1550266;3536913;3542014;3556448;5075434;5077915;8227521;9060690;9299578;9491624;10140171;10140333;10590711;10591129;12399012;18511522;19475715;19482759;19483282;21768507;25810147;25810231;30401577;32794535;33089404;33756184;33899133;36394498;38469670;38754576;40481180;42704575;42704669;42704783;46924236;49092403;49093064;50454112;50517031;50619652;50619808;52008640;52525810;103657;476741;477332;1274652;6504911;11087777;12369836;14149164;3786496;5088208;5377958;10963456;13658434;15987692;144019;923021;5072593;6520875;6564471;6565036;7545629;7813855;7814067;8759775;14786015;16976805;19156876;20131595;20208704;20209148;24678553;25060156;26733201;32113144;283281;963896;1306059;2617874;2864332;2921828;3770625;4427232;6172810;6173107;6800725;7260948;24352542;24705033;24705089;25020472;25402067;25402478;25787681;29932372;30283726;30283916;31031079;788501;1697281;6115665;6123649;6124371;6131009;9206859;9207383;10181542;13754004;13754603;14673573;14673798;16136003;16180778;19107073;19426750;20319647;21786702;29283751;31242713;33765572;36365143;37750793;39344702;39346598;39413436;39581543;40111208;41694206;41727194;41984226;41984880;44093861;44094452;44094600;45050594;45050639;48918309;50702519;52593033;52593359;52822134;1510048;1510129;2033065;2085321;3071307;6439383;8865907;10429319;14712828;15907665;18283917;19976802;20149636;20149872;20396383;24792573;27984502;32375079;32531930;32532195;34553436;34729975;36633000;39186342;39272602;40096436;40540468;42067791;47100641;47101193;47984294;48055137;48055374;48561992;50525329;50629267;50840118;50848902;1008394;3866129;5361675;6492708;6796490;7770235;7770608;9420049;9439386;10821210;10822143;14700729;17379264;19871092;21065450;22364247;23441003;26435866;29760412;32235550;32238862;34578786;37521628;37521884;38005873;39788468;6524564;6775378;6776387;7586633;8429195;8814662;9072539;10277490;10468639;10967117;11298028;12592440;13473668;17401591;17898648;17899103;24036607;26467801;26468401;27016523;27484529;28225371;30576851;34061275;34061726;37917010;37923213;39112987;1740468;2161514;2167370;3083882;4843110;5565819;6685159;7054657;14559188;14654218;17386845;22926750;24516416;25602407;26167384;26462982;26995328;28085574;31895663;39354277;40941206;41199277;2196385;2197045;2301059;3619429;6656904;10362640;10363035;18159447;20886445;24082571;24513392;27402464;32084079;32084370;32084439;32918404;35641101;36184453;36185703;37021845;38479344;40696633;41285614;1898018;3088959;3089349;5686776;9411520;10133758;10134077;11355763;11701084;13802990;14463656;14465095;15870452;17372932;17381722;18312065;18312168;19378029;19380055;20501726;20502128;20866456;23181042;24544585;26085985;27497982;27498843;32081109;32636376;34417251;3311741;7565105;9500898;11352743;12877624;13802842;22383302;23449959;25743192;26301986;29804647;30221652;31481591;32113326;32401638;32968753;33981679;1222110;3557287;4617482;5134877;5138571;5138681;7974320;7974663;8841781;12031425;12032967;12092272;14519588;14699576;14699975;16541199;19797919;30483578;1351355;2380504;2381602;5268270;7496545;10033655;10290207;18777454;19734989;19774818;21956334;22503071;33454473;34721694;959773;3419985;4032553;4039756;9425905;10426919;13125195;13787974;14675353;23464414;29083925;29085914;3652219;5693745;5693835;6913250;7260068;8433048;8922618;9037796;9236819;13746104;14664977;20072077;27318389;27319213;682925;957029;463980;115254;246656;247020;328642;137053;138713;281953;293801;294523;96191;98317;137210;20101;2742;141432;142526;142731;226663;226703;162512;81120;60444;60824;61032;14646;16506;30480;32392;18056;17720;10874;3264;342;782;1564;2;370;16109;2933;3312;6450;20411;52211;81;4;1428;1699;534;5295;5520;6028;11588;29778;8677;2612;4920;5117;8869;53747;4758;257;28325;7312;1111;27751;3305;2;4435;1237;11401;8941;10615;395;14222;14534;23992;8008;10903;5241;5710;2139;25070;1989;370;1699;15287;15518;8175;14112;1;1336;2262;10720;11748;1776;199;81663;82476;148427;9052;208596;210437;1286;3146;47392;57112;33116;11893;28001;1895;3187;16350;29500;42983;30375;30458;30878;501;19823;27894;28078;245589;8274;26086;188520;450138;62772;18;23076;24592;32829;225355;15473;9945	897350;958102;1509685;3551831;3552582;5395082;6074234;6928113;10245346;10576427;10576573;15569755;15569996;17776974;22834388;23176427;23746208;24985018;26336202;29252944;30406586;31059694;32693345;37105342;41791502;41791908;42259500;43094935;43094936;43095192;43095709;51665410;52184327;52609298;52833978;54553148;54553756;59084570;59362075;59362302;59412197;62227397;62494299;63088444;2843796;3017574;3017760;3329977;8040111;8696955;9105048;10548945;10550489;12945195;14393513;14507451;15228192;15228468;15940428;15940496;18280870;18281093;22185496;22815695;23026922;23292064;23867821;26291729;29015755;29898411;30154712;36035750;36039599;38789517;38790630;42921382;44117251;44568902;44569201;45212519;45888366;50649809;50650146;53142140;54095364;54612554;54652950;55364778;56872152;62248571;63421233;63741665;63741718;480222;4575967;4576027;4576098;7083188;7083483;9029183;9029633;11252609;11252866;11889368;12024322;12025148;12025572;12757791;12759189;14499002;14500585;14701369;14701805;15230353;15649550;15654249;16117440;17450910;17752400;19838395;24566208;24566833;25095168;27286005;27301659;28073543;29285686;32425813;32426196;36570643;39798799;39799088;48012627;49579316;59025999;60368826;60990171;62346505;62346689;66665531;66688856;67364279;67365129;68020573;69031777;69356191;69786299;70584915;1226948;1786766;7572610;9937321;17933342;18440446;22312743;22585551;22590827;26981802;31244065;33941248;33943520;38690122;38690434;39830419;39830582;42278400;42417555;43006357;43008460;44177690;45641155;47743860;48995694;50837524;50842099;51086810;51679215;52978126;53044245;55651019;56257390;59834564;59836207;60543840;61255076;61546985;61547235;61955464;62113505;63290741;66293754;69036086;71381927;73280303;73319786;933421;2121339;3522795;3960954;4179978;4180685;5064276;5064622;5941507;10495198;11516742;11753394;11753749;12343387;12483282;12486384;13863432;14455058;15469405;17025109;17036179;17219666;17970712;20144115;20144230;20469287;21397867;21404700;23059327;23724166;23724913;24841418;25577469;26237329;26900572;26900829;26981042;26982822;28661635;28734825;28792589;28797626;34317268;35295245;35296589;35399925;40252210;40254370;43054590;44236658;44818192;53770681;53772683;57064875;57300080;57303162;4612175;7098864;10357597;10815369;10815638;14925711;17492356;17492465;17930221;17930915;17931380;18675996;18721377;21081290;21625726;22408232;22408247;24411648;25024979;27845430;29806758;29807054;34810631;35162109;35162240;35162614;35311125;37739843;39476499;42583736;45099624;45099733;45100150;47351928;47352066;49422441;51000894;51001427;54087552;56555864;747353;4905436;4905714;8702647;8702871;15060855;15906458;17814052;17814295;18194974;18195968;25037672;27524832;28731737;28732114;29141699;29522652;30537717;30538104;30881323;31159343;32680327;32680550;32789476;32951359;32951497;34937698;35058569;38595538;38619714;40340116;41067201;41676880;43669500;44005680;44121122;44436564;49131197;5434265;6931486;7542387;8275647;8277464;8297630;9202503;10143192;12336547;13345158;13912112;16679283;17869924;17870779;18047912;20117872;20118656;21612387;23764074;25835805;27172832;27357636;27650766;27691871;31656244;33230330;33230521;33231009;36938638;37762883;39493846;39494424;39999827;42411576;45538347;46647567;49176677;768296;1295674;1643801;1910761;3196034;3381855;3677918;3903128;5588011;6895584;6895754;7169428;7169505;7170260;8698008;9127834;9353957;9354084;11499363;11597809;11905934;12600065;13892361;15329197;15700313;17884619;18908544;20329920;20330156;20332028;21002086;23493943;23676126;26565151;28077972;29783515;29783702;30342993;31904178;34182927;37807516;40342346;42093278;42332611;42631605;42750747;42751059;43995876;44516037;44516088;44826388;45892268;46065620;46066239;47505269;47723616;2413180;2413417;4835412;5061194;5061688;5635104;8501316;12129702;12530461;21042324;25408941;26976814;26976992;28007587;29101783;29101950;34706123;34708906;34710254;36635806;37550105;37551038;40620370;42093333;43715140;46198084;47849019;48150063;48150265;48150330;48313932;3460453;5577433;5577559;8879364;8881457;10556840;11385657;11385734;11699088;14342424;15831676;16234691;17795612;25686546;25686664;28430923;28493560;33363983;33636319;36130135;36148884;37333108;37335048;37569604;37570293;38139386;38139610;38704314;39438544;39679899;40549785;40549971;48163235;50744672;50747430;50955652;52461044;53612647;53614270;54582422;56010251;59445279;61074165;61696898;5575712;6113256;6912297;6912364;8825297;10570332;10570726;10570997;15301114;17998321;22494469;24246387;26024275;26910059;27116433;28134429;29779611;29780202;29988370;31070699;33970620;34844693;34844820;34845060;34962786;36221031;36667979;36974925;36975448;39072380;39405850;39604187;40541692;41361417;43354475;43962495;44796906;45457868;47955328;48927455;49050615;50592376;50782634;51466626;54610200;54611105;60251652;60269327;60270559;60270696;60546357;1352699;2787213;8452322;9497831;9499434;9499629;10924781;11327940;12702776;18024112;18024327;22243274;22243527;27878976;30608288;31293121;31293921;32392830;34860204;34969981;34970204;42205778;42431705;2318380;8083036;8097833;8479116;9178943;11167199;13198539;15924778;17941078;19251363;19493339;24241157;24545958;30544584;30671706;35137967;36023329;38185672;40348964;41327386;42298706;42299155;42299365;610736;1094485;1947881;5367259;5556797;9312934;10704356;10704478;10704816;11203813;11425349;11426732;11946157;12787361;18286826;18690941;21037511;21037786;21812306;24612258;24867008;24867369;24976064;25635841;25716907;25717087;29220216;30396377;31020828;31021917;33130431;36039987;36040483;37576445;37576521;37576655;37576981;37853277;39530186;40015384;40202257;41197102;42507192;44314123;44604323;44932669;45313176;45387529;45541001;48328870;51897507;51899208;52919816;53056193;53058670;53091230;54994822;57362869;3111000;3111078;4364348;5566895;10750798;10751053;11719332;12701152;12701304;16303775;16876450;16878200;21133319;21133531;21959193;21959466;23947604;24316984;24870088;25022500;30311286;31914792;33443103;33655065;34652527;39575956;47492968;55057315;55059805;56444400;854706;2776252;10658413;14090185;18265282;23892859;25515462;26620415;26658268;28672712;30560739;30657447;32750964;33189745;33936599;34564566;34565591;35771064;36108847;36900130;37650761;42651744;43486511;43900213;44224638;44225508;45617778;46240963;50748535;54254258;7635701;11639752;13495631;15412881;19105026;20926847;20929760;22814305;22815914;26773676;26774109;26775491;31803386;34106046;36691561;36737307;37081351;37226630;37234939;41291091;41291382;46522701;48614083;49242603;52023764;53221711;53222020;758730;941947;9128476;9589915;11317064;11317254;16639111;17495126;17496298;18050689;19357568;19402089;24385230;24854518;25220336;25221192;26001594;26133927;26745539;27962538;28338671;30798618;30798884;32059454;33086589;35277608;35816381;36666040;39549294;41447511;41835182;42534317;42815815;43190822;43940407;43940703;44010340;47227814;47703893;48109169;49141899;49711327;8588556;9158940;9383288;10928302;12522918;12858188;13392084;16984988;22127293;22270686;24505904;25800025;26279519;28282035;28660575;30516696;31907545;31929596;34903520;37301561;38095274;42847020;43025851;43323616;44774189;45716806;45924519;45925851;155587;388660;1549802;4540501;7238598;7241324;8658049;9159110;9491871;12573949;14215782;18838018;20409976;21226484;27262459;28875949;28876681;29736333;29870504;31683165;31683636;40834300;42000095;42295725;42666613;42666950;42999968;48012842;51440708;387965;719339;719681;1551146;3537038;3542090;3556508;5075749;5078377;8227985;9061138;9299647;9491753;10140335;10140492;10590963;10591182;12399470;18511551;19475825;19482816;19483478;21768666;25810199;25810598;30402185;32794696;33089762;33756524;33899345;36394610;38469783;38754696;40481589;42704658;42704782;42705009;46924295;49092694;49093271;50454211;50517141;50619821;50619880;52008825;52525963;104033;477272;477667;1275385;6505052;11088467;12370205;14149750;3786624;5088305;5378189;10964105;13658652;15987752;144543;923574;5073010;6521396;6564990;6565168;7545846;7813905;7814373;8760162;14786338;16976949;19157263;20132188;20209150;20209241;24678580;25060534;26733977;32113361;284088;964696;1306318;2618091;2864568;2922025;3770725;4427372;6173079;6173446;6800867;7261183;24352800;24705091;24705375;25021090;25402423;25402502;25788024;29932734;30283876;30284173;31031279;788591;1697519;6115888;6124369;6124425;6132017;9207349;9207667;10182164;13754552;13754690;14673782;14674068;16136376;16180854;19107389;19427065;20320193;21787533;29284220;31242926;33765837;36365761;37751777;39345038;39346918;39413465;39581776;40111314;41694326;41727396;41984395;41985126;44094381;44094546;44094893;45050613;45050781;48918464;50702598;52593250;52593541;52822239;1510101;1510424;2033163;2085675;3071362;6440321;8866285;10429506;14713365;15908112;18284383;19977423;20149802;20150214;20396462;24792761;27984927;32375887;32532079;32532448;34554260;34730269;36633174;39186467;39272629;40097358;40540674;42067946;47100748;47101610;47984803;48055229;48056115;48562136;50525470;50629528;50840480;50849059;1008571;3866370;5361744;6493167;6796579;7770531;7771046;9420077;9439512;10821615;10822166;14700781;17379877;19871197;21065613;22364505;23441566;26436021;29760490;32235717;32239088;34578884;37521832;37522229;38006031;39788601;6524682;6775797;6776492;7586668;8429811;8814866;9072854;10277770;10468946;10967444;11298251;12592934;13473997;17402183;17898956;17899169;24036663;26468276;26468658;27017111;27484651;28225703;30577297;34061394;34062057;37917240;37923685;39113405;1740791;2161852;2167556;3084178;4843315;5565901;6685219;7054933;14559936;14654312;17387396;22927628;24516521;25602524;26168168;26463280;26995910;28085809;31896623;39354544;40941587;41199557;2196507;2197521;2301373;3619636;6656975;10362984;10363173;18159803;20886554;24082768;24513634;27402503;32084328;32084411;32084488;32918540;35641602;36184721;36185919;37021901;38480244;40696691;41285715;1898186;3089230;3089425;5686990;9411722;10133954;10134460;11356678;11701304;13803099;14463782;14465131;15870637;17373258;17382039;18312159;18312627;19378352;19380404;20502128;20502263;20866573;23181216;24544946;26086169;27498470;27499017;32081684;32636608;34417488;3312318;7565380;9501315;11353462;12878298;13802896;22383975;23450177;25743314;26302245;29805184;30221733;31481751;32113546;32401714;32968934;33981986;1222240;3557405;4617954;5135182;5138631;5138777;7974650;7974730;8842101;12031565;12033039;12092290;14520127;14699885;14700130;16541546;19798262;30483905;1351651;2380554;2382120;5268449;7496746;10033985;10290278;18777828;19735212;19775620;21956542;22503558;33455014;34721905;959829;3420670;4033213;4039795;9425934;10427510;13125306;13788335;14675686;23464493;29084191;29086236;3652341;5693840;5694016;6913889;7260324;8433818;8922648;9038131;9237463;13746573;14665249;20072211;27318635;27319440;683114;957155;464277;115453;247019;247170;328653;137352;138824;282240;294167;294627;96370;98555;138145;20743;2879;141627;142615;143011;226677;226798;163131;81206;60585;60883;61302;15089;16756;31373;32454;18510;17974;10961;3400;439;879;1661;302;673;16422;3111;3424;6556;21335;52282;293;532;1695;1913;897;5376;5913;6225;12089;30279;9171;3045;5120;5413;8965;54007;5184;393;28548;7625;1164;27815;3355;113;4577;1334;12650;9201;10859;676;14538;14660;24165;8169;11039;5630;6059;2189;25701;2291;864;2081;15464;15702;8694;14269;163;1621;2535;11010;12000;2091;355;81847;82604;148611;9574;208857;210591;1729;3396;47529;57208;33174;12078;28464;1917;3613;16446;30191;43221;30457;30736;30970;1010;19860;28078;28281;246225;8537;26122;188561;450307;62904;175;23162;24808;33097;225627;15582;10565	-;-;-;-;-;-;-;-;-;-;-;-;-;-;-;-;-;-;-;-;-;-;-;-;-;-;-;-;-;-;-;-;-;-;-;-;-;-;-;-;-;-;-;-;+;+;+;+;+;+;+;+;+;+;+;+;+;+;+;+;+;+;+;+;+;+;+;+;+;+;+;+;+;+;+;+;+;+;+;+;+;+;+;+;+;+;+;+;+;+;+;+;+;-;-;-;-;-;-;-;-;-;-;-;-;-;-;-;-;-;-;-;-;-;-;-;-;-;-;-;-;-;-;-;-;-;-;-;-;-;-;-;-;-;-;-;-;-;-;-;-;-;-;-;-;-;-;-;+;+;+;+;+;+;+;+;+;+;+;+;+;+;+;+;+;+;+;+;+;+;+;+;+;+;+;+;+;+;+;+;+;+;+;+;+;+;+;+;+;+;+;+;+;+;+;+;+;+;+;+;+;+;+;+;+;+;+;+;+;+;+;+;+;+;+;+;+;+;+;+;+;+;+;+;+;+;+;+;+;+;+;+;+;+;+;+;+;+;+;+;+;+;+;+;+;+;+;+;+;+;+;-;-;-;-;-;-;-;-;-;-;-;-;-;-;-;-;-;-;-;-;-;-;-;-;-;-;-;-;-;-;-;-;-;-;-;-;-;-;-;-;+;+;+;+;+;+;+;+;+;+;+;+;+;+;+;+;+;+;+;+;+;+;+;+;+;+;+;+;+;+;+;+;+;+;+;+;+;+;-;-;-;-;-;-;-;-;-;-;-;-;-;-;-;-;-;-;-;-;-;-;-;-;-;-;-;-;-;-;-;-;-;-;-;-;-;-;-;-;-;-;-;-;-;-;-;-;-;-;-;-;-;-;-;-;-;-;-;-;-;-;-;-;-;-;-;-;-;-;-;-;-;-;-;-;-;-;-;-;-;-;-;-;-;-;-;-;-;-;-;-;-;+;+;+;+;+;+;+;+;+;+;+;+;+;+;+;+;+;+;+;+;+;+;+;+;+;+;+;+;+;+;+;-;-;-;-;-;-;-;-;-;-;-;-;-;-;-;-;-;-;-;-;-;-;-;-;-;-;-;-;-;-;-;-;-;-;-;-;-;-;-;-;-;-;-;-;+;+;+;+;+;+;+;+;+;+;+;+;+;+;+;+;+;+;+;+;+;+;+;+;+;+;+;+;+;+;+;+;+;+;+;+;+;+;+;+;+;+;+;+;+;+;+;+;+;+;+;+;+;+;+;+;+;+;+;+;+;+;+;+;+;+;+;+;+;+;+;+;+;+;-;-;-;-;-;-;-;-;-;-;-;-;-;-;-;-;-;-;-;-;-;-;-;+;+;+;+;+;+;+;+;+;+;+;+;+;+;+;+;+;+;+;+;+;+;+;+;+;+;+;+;+;+;+;+;+;+;+;+;+;+;+;+;+;+;+;+;+;+;+;+;+;+;+;+;+;+;+;+;+;+;-;-;-;-;-;-;-;-;-;-;-;-;-;-;-;-;-;-;-;-;-;-;-;-;-;-;-;-;-;-;-;-;-;-;-;-;-;-;-;-;-;-;-;-;-;-;-;-;-;-;-;-;-;-;-;-;-;-;-;-;+;+;+;+;+;+;+;+;+;+;+;+;+;+;+;+;+;+;+;+;+;+;+;+;+;+;+;+;+;+;+;+;+;+;+;+;+;+;+;+;+;+;+;+;+;+;+;+;+;+;+;+;+;+;+;+;+;+;+;+;+;+;+;+;+;+;+;+;+;-;-;-;-;-;-;-;-;-;-;-;-;-;-;-;-;-;-;-;-;-;-;-;-;-;-;-;-;+;+;+;+;+;+;+;+;+;+;+;+;+;+;+;+;+;+;+;+;+;+;+;+;+;+;+;+;+;-;-;-;-;-;-;-;-;-;-;-;-;-;-;-;-;-;-;-;-;-;-;-;-;-;-;-;-;-;-;-;-;-;-;-;-;-;-;-;-;-;-;-;-;-;-;+;+;+;+;+;+;+;+;-;-;-;-;-;-;+;+;+;+;+;+;+;+;+;+;+;+;+;+;+;+;+;+;+;+;-;-;-;-;-;-;-;-;-;-;-;-;-;-;-;-;-;-;-;-;-;-;-;+;+;+;+;+;+;+;+;+;+;+;+;+;+;+;+;+;+;+;+;+;+;+;+;+;+;+;+;+;+;+;+;+;+;+;+;+;+;+;+;+;+;+;-;-;-;-;-;-;-;-;-;-;-;-;-;-;-;-;-;-;-;-;-;-;-;-;-;-;-;-;-;-;-;-;-;-;-;-;-;-;-;-;-;-;-;-;-;-;-;-;-;-;-;-;-;-;-;-;-;-;-;-;-;-;-;-;+;+;+;+;+;+;+;+;+;+;+;+;+;+;+;+;+;+;+;+;+;+;+;+;+;+;+;+;-;-;-;-;-;-;-;-;-;-;-;-;-;-;-;-;-;-;-;-;-;-;+;+;+;+;+;+;+;+;+;+;+;+;+;+;+;+;+;+;+;+;+;+;+;+;+;+;+;+;+;+;+;+;+;+;+;+;+;+;+;+;+;+;+;+;+;+;+;+;+;+;+;+;+;-;-;-;-;-;-;-;-;-;-;-;-;-;-;-;-;-;+;+;+;+;+;+;+;+;+;+;+;+;+;+;+;+;+;+;-;-;-;-;-;-;-;-;-;-;-;-;-;-;+;+;+;+;+;+;+;+;+;+;+;+;-;-;-;-;-;-;-;-;-;-;-;-;-;-;+;-;+;+;+;+;-;+;+;+;+;+;+;+;-;+;+;+;+;+;-;-;-;+;-;+;+;+;+;-;-;+;-;+;+;-;-;-;-;-;+;+;-;-;+;-;+;-;+;+;+;-;-;-;+;-;-;-;-;-;-;+;+;+;-;-;+;+;-;-;+;+;-;-;-;-;-;-;-;+;+;+;+;+;+;-;-;+;+;+;-;-;+;+;-;+;+;+;-;+;+;+;-;+;+;+;+;-;-;-;+;+;-;-;-;+;-;+;+;+;-;-;+;+;-;-;-;-;-;-;-;+;+;+;+;-;-	388105	9737.92	12836.12	16681.90	16039.17	17047.03	12334.42	17362.41	12172.08	12323.40	13342.33	11233.27	10511.10	12268.00	20988.75	15045.20	14403.33	16073.57	12425.58	11199.17	10242.58	10029.17	8766.25	13757.25	17716.25	11274.17	12615.33
NotFur1_LTR_29:Gypsy:LTR	CM025008.1;CM025008.1;CM025008.1;CM025008.1;CM025008.1;CM025008.1;CM025008.1;CM025008.1;CM025008.1;CM025008.1;CM025008.1;CM025008.1;CM025008.1;CM025008.1;CM025008.1;CM025008.1;CM025008.1;CM025008.1;CM025008.1;CM025008.1;CM025008.1;CM025008.1;CM025008.1;CM025008.1;CM025008.1;CM025008.1;CM025008.1;CM025008.1;CM025008.1;CM025008.1;CM025008.1;CM025008.1;CM025008.1;CM025008.1;CM025008.1;CM025008.1;CM025008.1;CM025008.1;CM025008.1;CM025008.1;CM025008.1;CM025008.1;CM025008.1;CM025008.1;CM025008.1;CM025008.1;CM025008.1;CM025008.1;CM025008.1;CM025008.1;CM025008.1;CM025008.1;CM025008.1;CM025008.1;CM025008.1;CM025008.1;CM025008.1;CM025008.1;CM025008.1;CM025008.1;CM025008.1;CM025008.1;CM025008.1;CM025008.1;CM025008.1;CM025008.1;CM025008.1;CM025008.1;CM025008.1;CM025008.1;CM025008.1;CM025008.1;CM025008.1;CM025008.1;CM025008.1;CM025008.1;CM025008.1;CM025008.1;CM025008.1;CM025008.1;CM025008.1;CM025008.1;CM025008.1;CM025008.1;CM025008.1;CM025008.1;CM025008.1;CM025008.1;CM025008.1;CM025008.1;CM025008.1;CM025008.1;CM025008.1;CM025008.1;CM025008.1;CM025008.1;CM025008.1;CM025008.1;CM025008.1;CM025008.1;CM025008.1;CM025008.1;CM025008.1;CM025008.1;CM025008.1;CM025008.1;CM025008.1;CM025008.1;CM025008.1;CM025008.1;CM025008.1;CM025008.1;CM025008.1;CM025008.1;CM025009.1;CM025009.1;CM025009.1;CM025009.1;CM025009.1;CM025009.1;CM025009.1;CM025009.1;CM025009.1;CM025009.1;CM025009.1;CM025009.1;CM025009.1;CM025009.1;CM025009.1;CM025009.1;CM025009.1;CM025009.1;CM025009.1;CM025009.1;CM025009.1;CM025009.1;CM025009.1;CM025009.1;CM025009.1;CM025009.1;CM025009.1;CM025009.1;CM025009.1;CM025009.1;CM025009.1;CM025009.1;CM025009.1;CM025009.1;CM025009.1;CM025009.1;CM025009.1;CM025009.1;CM025009.1;CM025009.1;CM025009.1;CM025009.1;CM025009.1;CM025009.1;CM025009.1;CM025009.1;CM025009.1;CM025009.1;CM025009.1;CM025009.1;CM025009.1;CM025009.1;CM025009.1;CM025009.1;CM025009.1;CM025009.1;CM025009.1;CM025009.1;CM025009.1;CM025009.1;CM025009.1;CM025009.1;CM025009.1;CM025009.1;CM025009.1;CM025009.1;CM025009.1;CM025009.1;CM025009.1;CM025009.1;CM025009.1;CM025009.1;CM025009.1;CM025009.1;CM025009.1;CM025009.1;CM025009.1;CM025009.1;CM025009.1;CM025009.1;CM025009.1;CM025009.1;CM025009.1;CM025009.1;CM025009.1;CM025009.1;CM025009.1;CM025009.1;CM025009.1;CM025009.1;CM025009.1;CM025009.1;CM025009.1;CM025009.1;CM025009.1;CM025009.1;CM025009.1;CM025009.1;CM025009.1;CM025009.1;CM025009.1;CM025009.1;CM025009.1;CM025009.1;CM025009.1;CM025009.1;CM025009.1;CM025009.1;CM025009.1;CM025009.1;CM025009.1;CM025009.1;CM025009.1;CM025009.1;CM025009.1;CM025009.1;CM025009.1;CM025009.1;CM025010.1;CM025010.1;CM025010.1;CM025010.1;CM025010.1;CM025010.1;CM025010.1;CM025010.1;CM025010.1;CM025010.1;CM025010.1;CM025010.1;CM025010.1;CM025010.1;CM025010.1;CM025010.1;CM025010.1;CM025010.1;CM025010.1;CM025010.1;CM025010.1;CM025010.1;CM025010.1;CM025010.1;CM025010.1;CM025010.1;CM025010.1;CM025010.1;CM025010.1;CM025010.1;CM025010.1;CM025010.1;CM025010.1;CM025010.1;CM025010.1;CM025010.1;CM025010.1;CM025010.1;CM025010.1;CM025010.1;CM025010.1;CM025010.1;CM025010.1;CM025010.1;CM025010.1;CM025010.1;CM025010.1;CM025010.1;CM025010.1;CM025010.1;CM025010.1;CM025010.1;CM025010.1;CM025010.1;CM025010.1;CM025010.1;CM025010.1;CM025010.1;CM025010.1;CM025010.1;CM025010.1;CM025010.1;CM025010.1;CM025010.1;CM025010.1;CM025010.1;CM025010.1;CM025010.1;CM025010.1;CM025010.1;CM025010.1;CM025010.1;CM025010.1;CM025010.1;CM025010.1;CM025010.1;CM025010.1;CM025010.1;CM025010.1;CM025010.1;CM025010.1;CM025010.1;CM025010.1;CM025010.1;CM025010.1;CM025010.1;CM025010.1;CM025010.1;CM025010.1;CM025010.1;CM025010.1;CM025010.1;CM025010.1;CM025010.1;CM025010.1;CM025010.1;CM025010.1;CM025010.1;CM025010.1;CM025010.1;CM025010.1;CM025010.1;CM025010.1;CM025010.1;CM025010.1;CM025010.1;CM025010.1;CM025010.1;CM025010.1;CM025010.1;CM025010.1;CM025010.1;CM025010.1;CM025010.1;CM025010.1;CM025010.1;CM025010.1;CM025010.1;CM025010.1;CM025011.1;CM025011.1;CM025011.1;CM025011.1;CM025011.1;CM025011.1;CM025011.1;CM025011.1;CM025011.1;CM025011.1;CM025011.1;CM025011.1;CM025011.1;CM025011.1;CM025011.1;CM025011.1;CM025011.1;CM025011.1;CM025011.1;CM025011.1;CM025011.1;CM025011.1;CM025011.1;CM025011.1;CM025011.1;CM025011.1;CM025011.1;CM025011.1;CM025011.1;CM025011.1;CM025011.1;CM025011.1;CM025011.1;CM025011.1;CM025011.1;CM025011.1;CM025011.1;CM025011.1;CM025011.1;CM025011.1;CM025011.1;CM025011.1;CM025011.1;CM025011.1;CM025011.1;CM025011.1;CM025011.1;CM025011.1;CM025011.1;CM025011.1;CM025011.1;CM025011.1;CM025011.1;CM025011.1;CM025011.1;CM025011.1;CM025011.1;CM025011.1;CM025011.1;CM025011.1;CM025011.1;CM025011.1;CM025011.1;CM025011.1;CM025011.1;CM025011.1;CM025011.1;CM025011.1;CM025011.1;CM025011.1;CM025011.1;CM025011.1;CM025011.1;CM025011.1;CM025011.1;CM025011.1;CM025011.1;CM025011.1;CM025011.1;CM025011.1;CM025011.1;CM025011.1;CM025011.1;CM025011.1;CM025011.1;CM025011.1;CM025011.1;CM025011.1;CM025011.1;CM025011.1;CM025011.1;CM025011.1;CM025012.1;CM025012.1;CM025012.1;CM025012.1;CM025012.1;CM025012.1;CM025012.1;CM025012.1;CM025012.1;CM025012.1;CM025012.1;CM025012.1;CM025012.1;CM025012.1;CM025012.1;CM025012.1;CM025012.1;CM025012.1;CM025012.1;CM025012.1;CM025012.1;CM025012.1;CM025012.1;CM025012.1;CM025012.1;CM025012.1;CM025012.1;CM025012.1;CM025012.1;CM025012.1;CM025012.1;CM025012.1;CM025012.1;CM025012.1;CM025012.1;CM025012.1;CM025012.1;CM025012.1;CM025012.1;CM025012.1;CM025012.1;CM025012.1;CM025012.1;CM025012.1;CM025012.1;CM025012.1;CM025012.1;CM025012.1;CM025012.1;CM025012.1;CM025012.1;CM025012.1;CM025012.1;CM025012.1;CM025012.1;CM025012.1;CM025012.1;CM025012.1;CM025012.1;CM025012.1;CM025012.1;CM025012.1;CM025012.1;CM025012.1;CM025012.1;CM025012.1;CM025012.1;CM025012.1;CM025012.1;CM025012.1;CM025012.1;CM025012.1;CM025012.1;CM025012.1;CM025012.1;CM025012.1;CM025012.1;CM025012.1;CM025012.1;CM025012.1;CM025012.1;CM025012.1;CM025012.1;CM025012.1;CM025012.1;CM025012.1;CM025012.1;CM025012.1;CM025012.1;CM025013.1;CM025013.1;CM025013.1;CM025013.1;CM025013.1;CM025013.1;CM025013.1;CM025013.1;CM025013.1;CM025013.1;CM025013.1;CM025013.1;CM025013.1;CM025013.1;CM025013.1;CM025013.1;CM025013.1;CM025013.1;CM025013.1;CM025013.1;CM025013.1;CM025013.1;CM025013.1;CM025013.1;CM025013.1;CM025013.1;CM025013.1;CM025013.1;CM025013.1;CM025013.1;CM025013.1;CM025013.1;CM025013.1;CM025013.1;CM025013.1;CM025013.1;CM025013.1;CM025013.1;CM025013.1;CM025013.1;CM025013.1;CM025013.1;CM025013.1;CM025013.1;CM025013.1;CM025013.1;CM025013.1;CM025013.1;CM025013.1;CM025013.1;CM025013.1;CM025013.1;CM025013.1;CM025013.1;CM025013.1;CM025013.1;CM025013.1;CM025013.1;CM025013.1;CM025013.1;CM025013.1;CM025013.1;CM025013.1;CM025013.1;CM025013.1;CM025013.1;CM025013.1;CM025013.1;CM025013.1;CM025013.1;CM025013.1;CM025013.1;CM025013.1;CM025013.1;CM025013.1;CM025013.1;CM025013.1;CM025013.1;CM025013.1;CM025013.1;CM025013.1;CM025013.1;CM025013.1;CM025013.1;CM025013.1;CM025013.1;CM025013.1;CM025013.1;CM025013.1;CM025013.1;CM025013.1;CM025013.1;CM025013.1;CM025013.1;CM025013.1;CM025013.1;CM025013.1;CM025013.1;CM025013.1;CM025013.1;CM025013.1;CM025013.1;CM025013.1;CM025013.1;CM025013.1;CM025013.1;CM025013.1;CM025013.1;CM025013.1;CM025013.1;CM025013.1;CM025013.1;CM025013.1;CM025013.1;CM025013.1;CM025013.1;CM025013.1;CM025013.1;CM025013.1;CM025013.1;CM025013.1;CM025013.1;CM025013.1;CM025013.1;CM025013.1;CM025013.1;CM025013.1;CM025013.1;CM025013.1;CM025013.1;CM025014.1;CM025014.1;CM025014.1;CM025014.1;CM025014.1;CM025014.1;CM025014.1;CM025014.1;CM025014.1;CM025014.1;CM025014.1;CM025014.1;CM025014.1;CM025014.1;CM025014.1;CM025014.1;CM025014.1;CM025014.1;CM025014.1;CM025014.1;CM025014.1;CM025014.1;CM025014.1;CM025014.1;CM025014.1;CM025014.1;CM025014.1;CM025014.1;CM025014.1;CM025014.1;CM025014.1;CM025014.1;CM025014.1;CM025014.1;CM025014.1;CM025014.1;CM025014.1;CM025014.1;CM025014.1;CM025014.1;CM025014.1;CM025014.1;CM025014.1;CM025014.1;CM025014.1;CM025014.1;CM025014.1;CM025014.1;CM025014.1;CM025014.1;CM025014.1;CM025014.1;CM025014.1;CM025014.1;CM025014.1;CM025014.1;CM025014.1;CM025014.1;CM025014.1;CM025014.1;CM025014.1;CM025014.1;CM025015.1;CM025015.1;CM025015.1;CM025015.1;CM025015.1;CM025015.1;CM025015.1;CM025015.1;CM025015.1;CM025015.1;CM025015.1;CM025015.1;CM025015.1;CM025015.1;CM025015.1;CM025015.1;CM025015.1;CM025015.1;CM025015.1;CM025015.1;CM025015.1;CM025015.1;CM025015.1;CM025015.1;CM025015.1;CM025015.1;CM025015.1;CM025015.1;CM025015.1;CM025015.1;CM025015.1;CM025015.1;CM025015.1;CM025015.1;CM025015.1;CM025015.1;CM025015.1;CM025015.1;CM025015.1;CM025015.1;CM025015.1;CM025015.1;CM025015.1;CM025015.1;CM025015.1;CM025015.1;CM025015.1;CM025015.1;CM025015.1;CM025015.1;CM025015.1;CM025015.1;CM025015.1;CM025015.1;CM025015.1;CM025015.1;CM025015.1;CM025015.1;CM025015.1;CM025015.1;CM025015.1;CM025015.1;CM025015.1;CM025015.1;CM025015.1;CM025015.1;CM025015.1;CM025015.1;CM025015.1;CM025015.1;CM025015.1;CM025015.1;CM025015.1;CM025015.1;CM025015.1;CM025015.1;CM025015.1;CM025015.1;CM025015.1;CM025015.1;CM025015.1;CM025015.1;CM025015.1;CM025015.1;CM025015.1;CM025015.1;CM025015.1;CM025015.1;CM025015.1;CM025015.1;CM025015.1;CM025015.1;CM025015.1;CM025015.1;CM025015.1;CM025015.1;CM025015.1;CM025015.1;CM025015.1;CM025015.1;CM025015.1;CM025015.1;CM025015.1;CM025015.1;CM025015.1;CM025015.1;CM025015.1;CM025015.1;CM025015.1;CM025015.1;CM025015.1;CM025015.1;CM025015.1;CM025015.1;CM025015.1;CM025016.1;CM025016.1;CM025016.1;CM025016.1;CM025016.1;CM025016.1;CM025016.1;CM025016.1;CM025016.1;CM025016.1;CM025016.1;CM025016.1;CM025016.1;CM025016.1;CM025016.1;CM025016.1;CM025016.1;CM025016.1;CM025016.1;CM025016.1;CM025016.1;CM025016.1;CM025016.1;CM025016.1;CM025016.1;CM025016.1;CM025016.1;CM025016.1;CM025016.1;CM025016.1;CM025016.1;CM025016.1;CM025016.1;CM025016.1;CM025016.1;CM025016.1;CM025016.1;CM025016.1;CM025016.1;CM025016.1;CM025016.1;CM025016.1;CM025016.1;CM025016.1;CM025016.1;CM025016.1;CM025016.1;CM025016.1;CM025016.1;CM025016.1;CM025016.1;CM025016.1;CM025016.1;CM025016.1;CM025016.1;CM025016.1;CM025016.1;CM025016.1;CM025016.1;CM025016.1;CM025016.1;CM025016.1;CM025016.1;CM025016.1;CM025016.1;CM025016.1;CM025016.1;CM025016.1;CM025016.1;CM025016.1;CM025016.1;CM025016.1;CM025016.1;CM025016.1;CM025016.1;CM025016.1;CM025016.1;CM025016.1;CM025016.1;CM025016.1;CM025016.1;CM025016.1;CM025016.1;CM025016.1;CM025016.1;CM025016.1;CM025016.1;CM025016.1;CM025016.1;CM025016.1;CM025016.1;CM025016.1;CM025016.1;CM025016.1;CM025017.1;CM025017.1;CM025017.1;CM025017.1;CM025017.1;CM025017.1;CM025017.1;CM025017.1;CM025017.1;CM025017.1;CM025017.1;CM025017.1;CM025017.1;CM025017.1;CM025017.1;CM025017.1;CM025017.1;CM025017.1;CM025017.1;CM025017.1;CM025017.1;CM025017.1;CM025017.1;CM025017.1;CM025017.1;CM025017.1;CM025017.1;CM025017.1;CM025017.1;CM025017.1;CM025017.1;CM025017.1;CM025017.1;CM025017.1;CM025017.1;CM025017.1;CM025017.1;CM025017.1;CM025017.1;CM025017.1;CM025017.1;CM025017.1;CM025017.1;CM025017.1;CM025017.1;CM025017.1;CM025017.1;CM025017.1;CM025017.1;CM025017.1;CM025017.1;CM025017.1;CM025017.1;CM025017.1;CM025017.1;CM025017.1;CM025017.1;CM025017.1;CM025017.1;CM025017.1;CM025017.1;CM025017.1;CM025017.1;CM025017.1;CM025017.1;CM025017.1;CM025017.1;CM025017.1;CM025017.1;CM025017.1;CM025017.1;CM025017.1;CM025017.1;CM025017.1;CM025017.1;CM025017.1;CM025017.1;CM025017.1;CM025017.1;CM025017.1;CM025017.1;CM025017.1;CM025017.1;CM025017.1;CM025017.1;CM025017.1;CM025017.1;CM025017.1;CM025017.1;CM025018.1;CM025018.1;CM025018.1;CM025018.1;CM025018.1;CM025018.1;CM025018.1;CM025018.1;CM025018.1;CM025018.1;CM025018.1;CM025018.1;CM025018.1;CM025018.1;CM025018.1;CM025018.1;CM025018.1;CM025018.1;CM025018.1;CM025018.1;CM025018.1;CM025018.1;CM025018.1;CM025018.1;CM025018.1;CM025018.1;CM025018.1;CM025018.1;CM025018.1;CM025018.1;CM025018.1;CM025018.1;CM025018.1;CM025018.1;CM025018.1;CM025018.1;CM025018.1;CM025018.1;CM025018.1;CM025018.1;CM025018.1;CM025018.1;CM025018.1;CM025018.1;CM025018.1;CM025018.1;CM025018.1;CM025018.1;CM025018.1;CM025018.1;CM025018.1;CM025018.1;CM025018.1;CM025018.1;CM025018.1;CM025018.1;CM025018.1;CM025018.1;CM025018.1;CM025018.1;CM025018.1;CM025018.1;CM025018.1;CM025018.1;CM025018.1;CM025018.1;CM025018.1;CM025018.1;CM025018.1;CM025018.1;CM025018.1;CM025018.1;CM025018.1;CM025018.1;CM025018.1;CM025018.1;CM025018.1;CM025018.1;CM025018.1;CM025018.1;CM025018.1;CM025018.1;CM025018.1;CM025018.1;CM025018.1;CM025018.1;CM025018.1;CM025018.1;CM025018.1;CM025018.1;CM025018.1;CM025018.1;CM025018.1;CM025018.1;CM025018.1;CM025018.1;CM025019.1;CM025019.1;CM025019.1;CM025019.1;CM025019.1;CM025019.1;CM025019.1;CM025019.1;CM025019.1;CM025019.1;CM025019.1;CM025019.1;CM025019.1;CM025019.1;CM025019.1;CM025019.1;CM025019.1;CM025019.1;CM025019.1;CM025019.1;CM025019.1;CM025019.1;CM025019.1;CM025019.1;CM025019.1;CM025019.1;CM025019.1;CM025019.1;CM025019.1;CM025019.1;CM025019.1;CM025019.1;CM025019.1;CM025019.1;CM025019.1;CM025019.1;CM025019.1;CM025019.1;CM025019.1;CM025019.1;CM025019.1;CM025019.1;CM025019.1;CM025019.1;CM025019.1;CM025019.1;CM025019.1;CM025019.1;CM025020.1;CM025020.1;CM025020.1;CM025020.1;CM025020.1;CM025020.1;CM025020.1;CM025020.1;CM025020.1;CM025020.1;CM025020.1;CM025020.1;CM025020.1;CM025020.1;CM025020.1;CM025020.1;CM025020.1;CM025020.1;CM025020.1;CM025020.1;CM025020.1;CM025020.1;CM025020.1;CM025020.1;CM025020.1;CM025020.1;CM025020.1;CM025020.1;CM025020.1;CM025020.1;CM025020.1;CM025020.1;CM025020.1;CM025020.1;CM025020.1;CM025020.1;CM025020.1;CM025020.1;CM025020.1;CM025020.1;CM025020.1;CM025020.1;CM025020.1;CM025020.1;CM025020.1;CM025020.1;CM025020.1;CM025020.1;CM025020.1;CM025020.1;CM025020.1;CM025020.1;CM025020.1;CM025020.1;CM025020.1;CM025020.1;CM025020.1;CM025020.1;CM025021.1;CM025021.1;CM025021.1;CM025021.1;CM025021.1;CM025021.1;CM025021.1;CM025021.1;CM025021.1;CM025021.1;CM025021.1;CM025021.1;CM025021.1;CM025021.1;CM025021.1;CM025021.1;CM025021.1;CM025021.1;CM025021.1;CM025021.1;CM025021.1;CM025021.1;CM025021.1;CM025021.1;CM025021.1;CM025021.1;CM025021.1;CM025021.1;CM025021.1;CM025021.1;CM025021.1;CM025021.1;CM025021.1;CM025021.1;CM025021.1;CM025021.1;CM025021.1;CM025021.1;CM025021.1;CM025021.1;CM025021.1;CM025021.1;CM025021.1;CM025021.1;CM025021.1;CM025021.1;CM025021.1;CM025021.1;CM025021.1;CM025021.1;CM025021.1;CM025021.1;CM025021.1;CM025021.1;CM025021.1;CM025021.1;CM025021.1;CM025021.1;CM025021.1;CM025021.1;CM025021.1;CM025021.1;CM025021.1;CM025021.1;CM025021.1;CM025021.1;CM025021.1;CM025021.1;CM025021.1;CM025021.1;CM025021.1;CM025021.1;CM025021.1;CM025021.1;CM025021.1;CM025021.1;CM025021.1;CM025021.1;CM025021.1;CM025021.1;CM025021.1;CM025021.1;CM025022.1;CM025022.1;CM025022.1;CM025022.1;CM025022.1;CM025022.1;CM025022.1;CM025022.1;CM025022.1;CM025022.1;CM025022.1;CM025022.1;CM025022.1;CM025022.1;CM025022.1;CM025022.1;CM025022.1;CM025022.1;CM025022.1;CM025022.1;CM025022.1;CM025022.1;CM025022.1;CM025022.1;CM025022.1;CM025022.1;CM025022.1;CM025022.1;CM025022.1;CM025022.1;CM025022.1;CM025022.1;CM025022.1;CM025022.1;CM025022.1;CM025022.1;CM025022.1;CM025022.1;CM025022.1;CM025022.1;CM025022.1;CM025022.1;CM025022.1;CM025022.1;CM025022.1;CM025022.1;CM025022.1;CM025022.1;CM025022.1;CM025022.1;CM025022.1;CM025022.1;CM025022.1;CM025022.1;CM025022.1;CM025022.1;CM025022.1;CM025022.1;CM025022.1;CM025022.1;CM025022.1;CM025022.1;CM025022.1;CM025022.1;CM025022.1;CM025022.1;CM025022.1;CM025022.1;CM025022.1;CM025022.1;CM025023.1;CM025023.1;CM025023.1;CM025023.1;CM025023.1;CM025023.1;CM025023.1;CM025023.1;CM025023.1;CM025023.1;CM025023.1;CM025023.1;CM025023.1;CM025023.1;CM025023.1;CM025023.1;CM025023.1;CM025023.1;CM025023.1;CM025023.1;CM025023.1;CM025023.1;CM025023.1;CM025023.1;CM025023.1;CM025023.1;CM025023.1;CM025023.1;CM025023.1;CM025023.1;CM025023.1;CM025023.1;CM025023.1;CM025023.1;CM025023.1;CM025023.1;CM025023.1;CM025023.1;CM025023.1;CM025023.1;CM025023.1;CM025023.1;CM025023.1;CM025023.1;CM025023.1;CM025023.1;CM025023.1;CM025023.1;CM025023.1;CM025023.1;CM025023.1;CM025023.1;CM025023.1;CM025023.1;CM025023.1;CM025023.1;CM025023.1;CM025023.1;CM025023.1;CM025023.1;CM025023.1;CM025023.1;CM025023.1;CM025023.1;CM025023.1;CM025023.1;CM025023.1;CM025023.1;CM025023.1;CM025023.1;CM025023.1;CM025023.1;CM025024.1;CM025024.1;CM025024.1;CM025024.1;CM025024.1;CM025024.1;CM025024.1;CM025024.1;CM025024.1;CM025024.1;CM025024.1;CM025024.1;CM025024.1;CM025024.1;CM025024.1;CM025024.1;CM025024.1;CM025024.1;CM025024.1;CM025024.1;CM025024.1;CM025024.1;CM025024.1;CM025024.1;CM025024.1;CM025024.1;CM025024.1;CM025024.1;CM025024.1;CM025024.1;CM025024.1;CM025024.1;CM025024.1;CM025024.1;CM025024.1;CM025024.1;CM025024.1;CM025024.1;CM025024.1;CM025024.1;CM025024.1;CM025024.1;CM025024.1;CM025024.1;CM025024.1;CM025024.1;CM025024.1;CM025024.1;CM025024.1;CM025024.1;CM025024.1;CM025024.1;CM025024.1;CM025024.1;CM025024.1;CM025024.1;CM025024.1;CM025024.1;CM025024.1;CM025024.1;CM025024.1;CM025024.1;CM025024.1;CM025024.1;CM025024.1;CM025024.1;CM025024.1;CM025024.1;CM025024.1;CM025024.1;CM025024.1;CM025024.1;CM025024.1;CM025024.1;CM025024.1;CM025024.1;CM025024.1;CM025025.1;CM025025.1;CM025025.1;CM025025.1;CM025025.1;CM025025.1;CM025025.1;CM025025.1;CM025025.1;CM025025.1;CM025025.1;CM025025.1;CM025025.1;CM025025.1;CM025025.1;CM025025.1;CM025025.1;CM025025.1;CM025025.1;CM025025.1;CM025025.1;CM025025.1;CM025025.1;CM025025.1;CM025025.1;CM025025.1;CM025025.1;CM025025.1;CM025025.1;CM025025.1;CM025025.1;CM025025.1;CM025025.1;CM025025.1;CM025025.1;CM025025.1;CM025025.1;CM025025.1;CM025025.1;CM025025.1;CM025025.1;CM025025.1;CM025025.1;CM025025.1;CM025025.1;CM025025.1;CM025025.1;CM025025.1;CM025025.1;CM025025.1;CM025026.1;CM025026.1;CM025026.1;CM025026.1;CM025026.1;CM025026.1;CM025026.1;CM025026.1;CM025026.1;CM025026.1;CM025026.1;CM025026.1;CM025026.1;CM025026.1;CM025026.1;CM025026.1;CM025026.1;CM025026.1;CM025026.1;CM025026.1;CM025026.1;CM025026.1;CM025026.1;CM025026.1;CM025026.1;CM025026.1;CM025026.1;CM025026.1;CM025026.1;CM025026.1;CM025026.1;CM025026.1;CM025026.1;CM025026.1;CM025026.1;CM025026.1;CM025026.1;CM025026.1;CM025026.1;CM025026.1;CM025026.1;CM025026.1;CM025026.1;CM025026.1;CM025026.1;CM025026.1;CM025026.1;CM025026.1;CM025026.1;CM025026.1;CM025026.1;CM025026.1;CM025026.1;CM025026.1;CM025026.1;CM025026.1;CM025026.1;CM025026.1;CM025026.1;CM025026.1;CM025026.1;JAAVVJ010000020.1;JAAVVJ010000020.1;JAAVVJ010000020.1;JAAVVJ010000020.1;JAAVVJ010000020.1;JAAVVJ010000020.1;JAAVVJ010000021.1;JAAVVJ010000022.1;JAAVVJ010000025.1;JAAVVJ010000029.1;JAAVVJ010000029.1;JAAVVJ010000032.1;JAAVVJ010000039.1;JAAVVJ010000050.1;JAAVVJ010000052.1;JAAVVJ010000067.1;JAAVVJ010000070.1;JAAVVJ010000102.1;JAAVVJ010000133.1;JAAVVJ010000189.1;JAAVVJ010000280.1;JAAVVJ010000966.1;JAAVVJ010002191.1;JAAVVJ010003166.1;JAAVVJ010003179.1;JAAVVJ010003249.1;JAAVVJ010003376.1;JAAVVJ010003743.1;JAAVVJ010004739.1;JAAVVJ010005169.1;JAAVVJ010005625.1;JAAVVJ010006731.1;JAAVVJ010007703.1;JAAVVJ010008012.1;JAAVVJ010008106.1;JAAVVJ010008279.1;JAAVVJ010008591.1;JAAVVJ010008710.1;JAAVVJ010008990.1;JAAVVJ010009027.1;JAAVVJ010009118.1;JAAVVJ010009241.1;JAAVVJ010009323.1;JAAVVJ010010383.1;JAAVVJ010010476.1;JAAVVJ010010706.1;JAAVVJ010011962.1;JAAVVJ010012385.1;JAAVVJ010013653.1;JAAVVJ010013750.1;JAAVVJ010013946.1;JAAVVJ010014388.1;JAAVVJ010014792.1;JAAVVJ010016588.1;JAAVVJ010017203.1;JAAVVJ010017749.1;JAAVVJ010017951.1;JAAVVJ010018461.1;JAAVVJ010019605.1;JAAVVJ010019870.1;JAAVVJ010020171.1;JAAVVJ010020536.1;JAAVVJ010020714.1;JAAVVJ010020823.1;JAAVVJ010020877.1;JAAVVJ010020920.1;JAAVVJ010021271.1;JAAVVJ010021600.1;JAAVVJ010022251.1;JAAVVJ010022342.1;JAAVVJ010022484.1;JAAVVJ010022880.1;JAAVVJ010024088.1;JAAVVJ010024392.1;JAAVVJ010025086.1;JAAVVJ010025135.1;JAAVVJ010025279.1;JAAVVJ010027123.1;JAAVVJ010028869.1;JAAVVJ010029318.1;JAAVVJ010030122.1;JAAVVJ010030331.1;JAAVVJ010030331.1;JAAVVJ010031170.1;JAAVVJ010031500.1;JAAVVJ010031595.1;JAAVVJ010032192.1;JAAVVJ010032495.1;JAAVVJ010032654.1;JAAVVJ010033122.1;JAAVVJ010035007.1;JAAVVJ010035266.1;JAAVVJ010035319.1;JAAVVJ010035475.1;JAAVVJ010035728.1;JAAVVJ010035728.1;JAAVVJ010036035.1;JAAVVJ010036048.1;JAAVVJ010036344.1;JAAVVJ010036414.1;JAAVVJ010036414.1;JAAVVJ010036494.1;JAAVVJ010036533.1;JAAVVJ010036940.1;JAAVVJ010037026.1;JAAVVJ010037161.1;JAAVVJ010037189.1;JAAVVJ010037245.1;JAAVVJ010037846.1;JAAVVJ010037883.1;JAAVVJ010037999.1;JAAVVJ010037999.1;JAAVVJ010038153.1;JAAVVJ010038178.1;JAAVVJ010038323.1;JAAVVJ010038387.1;JAAVVJ010038515.1;JAAVVJ010038570.1;JAAVVJ010038607.1;JAAVVJ010038787.1;JAAVVJ010038790.1;JAAVVJ010038831.1;JAAVVJ010038837.1	898863;2938623;4276509;5668828;6598230;10341788;14503184;15740644;16291524;16432506;19116980;20770458;21365580;21470179;22377220;22849476;23390745;23894534;23894701;26696719;28099387;29693966;30756002;31570769;33585341;36222759;36878125;38630209;39739224;40604632;41050112;41393931;42009194;45456618;47048737;47629155;48640722;48861645;49555446;49583808;49607856;50835490;51500774;54002969;54013608;54976979;56181595;61107726;62427872;1876065;2529905;3707665;4721172;7835334;8059451;8677592;9277150;9868667;11049194;11506526;13801175;14141335;14460695;16043262;19200306;20307719;24067038;24144365;24360286;25493261;26419402;26586264;27558924;28290633;28745317;30892821;32774656;34670158;36083858;36958647;37493633;37493797;39016640;39477228;40544569;41527656;41569081;43079382;43399141;43896405;44474920;44599087;44607166;44645249;44665800;44805964;45749174;46162919;46267996;47528327;49608319;50432471;50496047;52457534;52829139;53137068;53535835;54423395;55262255;57615460;58652540;62627213;62905349;62905783;453585;3636372;3636527;4258394;5207284;5865333;5865491;5963172;6557995;6851266;7699924;9307365;9782792;9972244;10053038;13193922;16475155;16857016;19191145;21118199;21590848;22818469;23578002;23648615;26047127;27675000;27757861;28481121;29517189;30238783;30238869;31036028;32172936;33297376;34512541;35808576;36200828;36963634;37431716;40130172;42083264;46962216;47949634;48706147;48983756;51056201;51593592;51911596;52084466;52211352;53545330;54149136;54454553;55057061;55447563;56394092;56696658;56820270;61929558;61929766;62081610;63899474;66878906;69194700;70110314;4075614;4162649;7397752;7607538;8603334;8941425;9637759;9673289;13065208;13909406;16296884;17701094;18627809;24357532;26073889;27439494;28008681;28027237;28236878;28237271;28324763;30718970;30788222;31992509;34002340;34626985;35107767;36202328;38016692;39877347;39947440;40396623;41018187;42511458;43153131;44991665;45749528;46214693;47011655;49354157;51035125;51035227;51613400;52730669;55747354;56290686;57778069;64870678;65503118;66124690;70096595;70662934;73151973;1038979;1940625;2928650;4345775;4346113;4932699;4939821;5752598;9656105;10631156;10864671;14233131;14374977;16088700;16831860;18115492;18736961;20801617;20801729;21140754;21240403;21771570;24529519;25248909;25771315;28666202;38077528;38088201;39409126;41101809;41195490;41340148;42412248;42412477;44410101;44458922;45140346;45516953;46186243;48581374;48627752;49274311;49422772;51229810;52178037;53344968;54353179;54446908;57106953;2967532;4346377;5475195;6307748;8497167;9435308;10027848;10263986;10646924;11978844;12940793;14151451;15284604;15309079;18592972;18951444;20082902;20370780;21665342;22342727;22342835;22569132;22723032;22723194;22819732;24263146;24753744;25386602;26075978;26251640;26370586;26963199;26963322;29483994;29484175;30492667;35218652;37886093;38175146;38834116;39941307;41340158;41824071;43002872;46087533;46406336;46685701;46943530;47866786;48011004;48638087;49118272;49258638;51233403;51474918;52299554;52683255;52789785;52873239;53033707;53661340;53858675;53858785;54987831;55304310;56359282;56859971;56970491;57193975;57473240;619609;724303;1143851;2521978;4183008;4416824;6977543;7277612;8252114;9395008;9945087;9945253;10594329;10796110;10985473;10985661;11225460;13409630;13679080;13705343;14446631;15578927;17326046;17585758;18837167;21042898;24027535;25917765;28033862;28589764;29222955;30792993;33228832;34758957;34947454;36288873;36400303;36400771;40654089;41229066;41857128;43905302;44218086;44630693;46308322;46667378;46765399;47867474;724132;3393765;4112880;5504145;6544191;6829720;6983838;8247203;9028148;9363095;9494869;10791936;12328548;12771704;13404492;15578942;16720204;17169467;19439334;20784009;22245344;23799149;24039806;25267584;25381253;26326099;28801445;29096198;29268340;29374591;32940538;33561329;34727775;34879178;36803041;40587292;40956534;42801642;43895171;45124718;46444613;47163733;48661240;49178918;853233;3144190;4511797;4668721;4674902;4902369;5243478;6005062;6337009;7204865;9240328;9419218;9449738;10778427;10912782;15966776;17040825;19810257;19927765;20345855;21321597;21482333;21925627;22845962;24920370;25122278;25126421;25516572;26011940;27539768;28072047;28150099;33220770;33221371;33221710;33362201;34488043;34752615;36826072;38358762;38980582;39909280;40020247;40829590;41542297;41587450;41713530;42425853;43127115;45089167;45330614;45602836;45846559;911329;1572157;1727061;2372970;3286654;5107965;6957364;7645215;8939164;9140574;10422757;12298285;12559183;15746527;18537737;19810277;20449624;20888602;21453047;22646865;25126883;25474467;26483364;30862236;31765118;33883025;36255915;40313955;41204574;43397818;44206276;45463675;46034864;46326798;48215042;48375285;683554;1067980;1156444;1668788;1853653;3231627;3968804;4517226;5021692;7222694;9536856;10220836;13026980;14410855;15778920;17084654;18943537;19313486;21918390;22241213;22570523;23627603;23668382;24181640;24317191;24538313;24539945;26343240;26347206;26516840;27357393;28856156;28960457;29660938;30627077;33454856;33630428;34094473;34614185;38290810;38323544;43522880;43559320;43630712;43904576;44713052;44742415;46052210;46052300;46279841;47549649;49716941;50998230;51081001;51221893;51806039;52098923;52132520;52334907;53044968;53411908;54340287;55331758;55331917;55356838;56782264;57362932;59053921;59973156;61713729;684659;1174579;2744058;3121014;3518636;4140202;5003710;5733656;6041834;6528994;6530440;7818670;8113672;8338539;9889073;10417294;10863941;12364310;12906149;14212840;14983592;15551651;16072937;16550101;16635713;16644795;16807024;17323826;17903616;18533844;19186489;19685260;20747239;21315908;23057344;23452767;23801066;27606494;29436614;30591194;30638083;32113182;32198037;40715911;42195960;42713982;43591408;43591519;44755845;45569781;45569927;46424900;48464139;49452421;49859243;55570901;56016458;58255510;59007243;60891415;2038278;10235799;10727546;10951000;11685749;12404459;14410596;15638426;16834906;17480769;19458889;22728541;24554445;26100022;27006058;27556781;27730845;27886496;28167646;28525878;30075261;30453865;30863956;31354107;32534363;35966696;37381186;38322800;39156530;40657551;2564271;2940248;4224447;4601879;5804930;5969726;10518293;13644743;15978613;16724330;17895788;19015840;19847807;20017524;20178015;24565444;28301211;28605977;28666759;29475342;29673614;30861858;33139784;33240030;33547450;33924153;33925246;34476134;38761326;41209817;41976028;42301523;139829;1398497;1646398;3386171;3486053;4057338;4756631;7442886;7543877;7599268;7741597;9024924;11803732;12253519;12749252;14177451;14773252;14961415;15466071;16133217;18981250;19257126;20186647;20290737;20696062;21630419;22433991;23136667;23868549;25412123;25412347;25972871;28121694;28274509;28500919;29254954;30515837;30515931;32247297;32632952;35612270;39252874;40467214;40498818;41437300;41882765;43937804;44254155;44936015;45256414;45739630;45922875;48782793;48821745;48835933;49992960;50218051;50541200;50638972;50924728;51035979;52546399;52804658;53026589;54638348;55365984;55766973;56395944;56434755;57365309;2654248;4775037;5900205;10681307;10937163;12358207;13033017;13610236;16088313;16243519;16476720;18608817;19853418;21461909;21601045;23433412;25973875;26735626;26978707;30376112;30376235;30507199;32069277;32208211;34030900;35668029;38221478;38829648;39086678;42163320;44320638;44565210;44935147;45538536;47255445;48184484;48184569;49752771;51447615;52374130;52626865;52671924;52731385;56713352;56977441;861599;1856549;2817813;5127231;5127408;5157209;5264469;5340776;6501150;7483865;9037829;9318305;9458151;10581969;10699506;12097858;14015314;14550669;14922222;15569780;25284994;29467793;32679502;33501971;34660746;35056063;35067607;35587470;36904838;36958281;39613299;39619385;39666551;39855850;39867559;41571110;41630185;42098863;42141919;42506196;43513124;43513214;44534499;45174360;45225260;46407653;49907678;50733087;51713299;52444662;1141496;1274348;3959598;5512576;7920922;8083190;10893265;10990730;12388426;15061162;15175612;15948499;16004007;17837472;17987152;19311402;21334125;23797771;24600373;24809648;25841560;26240934;26241463;28597292;29480997;37195535;39292575;39292694;41198443;41731354;42197608;42382252;42891607;43028817;44611352;47422425;48185254;49208849;51413395;51413459;52345861;52970598;53036935;53870283;361612;1248900;1975998;2012830;3356484;3563980;6283826;11445069;11649524;11668096;12802278;13591920;16015535;17283034;22767454;22880963;23184424;23381445;23957296;26330791;26735495;27063464;27285295;28581560;28581613;32059733;32690802;33443120;36256356;37447159;37579306;38461763;40750159;41771683;42552055;46733280;46747284;48758614;1483386;2222858;4177855;5100330;5269597;5656605;6765426;6992505;7125966;7704290;7720021;8365961;8449056;9213368;9986726;10273400;10361782;10522694;10720760;11877622;13542373;13839024;14769012;17485064;17969674;19079413;19079500;20050723;21027676;21027862;21321350;21396933;21482479;23674264;23940706;29010242;29199934;30647943;33641778;34822819;35588955;37725058;38579714;38825312;42827150;43146279;46619030;47311460;49324312;49475417;49579098;435520;2523718;2578906;3483540;3981481;4369060;4835070;5682408;7096063;8987753;10320489;10619418;13164789;13164920;13797257;15036869;15178489;15206643;15893442;18175301;18181092;18957168;21110698;21448437;22831654;24553512;25051636;25760376;26157939;31500956;32033484;32882390;34473441;35001307;35070574;36388817;37058172;38249609;41009775;41147622;42047672;42534467;46410270;47723074;49820101;50561775;51424393;52705440;540205;1713736;2212980;4082064;5022187;6114649;7394056;9556675;10847198;10993436;10993530;12794018;13259619;14144296;15529402;17825425;18203308;18769715;19335278;19670561;20533797;21659772;22177494;23620345;23622076;24443152;24500136;28032765;28872776;30023961;33051731;35921463;36365610;36384258;36516080;37956532;39535658;41625195;42188785;43695232;44679532;45702371;46160161;47056496;49287065;50381340;50924796;51202356;40453;482754;3457278;5858307;6207258;7261590;8634407;8803744;10456728;10726043;11808415;12775664;12976714;13584266;13767505;16630829;19923881;625689;1477742;1520449;1691444;1881443;2383609;3307831;3548306;3793081;3825767;3838525;4458940;4557885;4598058;5502571;6856630;7001597;7202406;8534297;9617370;10830549;10991616;11690738;12267667;13911868;14825116;15165355;15440229;18775245;19645691;20213284;224643;494190;902444;1757037;1835031;3563355;4966484;5522839;5523264;7816104;8189828;9349059;9760112;10704730;11104024;11492500;13288891;14091618;14092051;15510525;17450251;18150803;20185043;22983894;23858989;24386286;24699196;25445964;26095760;28339509;28423580;28423967;29438739;29479634;30404014;31228309;31443523;32446544;33547919;33548033;1247735;3765986;5020768;9841005;10140462;11672721;12173046;16747271;17002914;23826376;24718657;24847728;26107734;27281543;27540258;28293260;29458337;30222035;21746;3589269;7671640;7714303;9579383;11939171;15797067;18007632;20131190;23374104;23398781;25153244;26138585;26191189;26298572;27873103;28127335;28517411;28679639;28679891;28997797;29253343;29888143;30640510;30863635;31455319;32757515;33862280;33871818;34577009;34778733;36372547;37205494;37266757;40318841;40477722;41891761;42416249;43719669;46593360;47069868;47566867;48683671;51222983;52818740;53279561;90226;3991371;5380171;7488058;8675961;9595150;11425494;12081399;16826183;17596670;17649738;19816763;20858647;21118401;21264727;21633417;25037697;25385526;26139751;26191179;28002157;29033325;29199702;31243503;31357543;31410340;32338224;35978975;36464251;39843952;40815403;41192399;41426671;47267150;49789408;50720190;495361;993323;1958337;2859614;3737185;5663303;5680570;5833812;6766477;12261282;13508562;16612472;17394699;19053450;20219564;20668820;21072864;21078043;22385679;22768314;23474580;24159283;25511724;25846995;26226644;27150214;27455374;27458285;29488495;29569681;29738567;29738923;30238296;31107952;32112138;33713600;37200419;37633077;38231751;38578818;39194689;39859514;41346204;1816407;5900902;6488757;6510358;10048983;11951373;14140319;14332278;17632792;22305551;22563789;22999042;23474590;24145099;25506024;25677705;26105403;27187141;29061789;29621497;30287329;32478586;35245713;38636778;39089971;39194732;39816795;2128424;3353776;3372523;3372853;3386308;4529170;5746421;8016869;8639462;9682256;10047910;14336306;15792765;16566112;18194338;18696895;23775584;23775885;24299327;27440287;27651146;27939626;28032191;28961405;30610907;31008269;32394519;32756264;33874379;36207272;37291333;38586181;38683643;39458790;40175897;41622767;42475491;2906303;3372518;4592389;5746615;7432193;7802415;8095460;8912360;9147434;9527802;10057491;12007134;13272698;14210570;14228472;15050627;15312667;16561887;17955671;22386755;23937857;25176200;26747575;28811730;29764538;29972983;31704974;33897062;36353519;36500235;39476758;40816933;41268725;41631512;43395483;340147;3608197;3891674;4158044;4158273;6948321;7385960;8214200;8225659;9073194;10416971;13197677;16625280;17619212;17625735;17768088;20007061;20931934;21936629;23287324;25131883;25406202;26262015;27646795;28758169;29452869;29468961;29469490;31345896;32443000;32505409;32685553;33235596;522257;1283580;1308465;2089471;3581899;3790367;4697889;4914963;6654326;9639839;14849817;15271712;16112259;16441795;17609731;17625453;18326258;18782743;19172528;19966214;20380721;21605772;21754667;22202987;22404714;22498177;22866114;23929724;24350092;24855298;25274772;25285359;26135692;26298602;26342228;27063661;27112214;28356301;28549230;29917131;29917372;32630146;32869465;33897419;75630;1865165;2609741;4174207;7573815;7812462;8529485;10449105;14439870;15172795;15615523;19333434;20602710;22008829;24179396;28316241;28316528;30229422;30344897;30686542;30846520;31285089;32359375;993343;1503838;2168449;2759040;4521064;4547435;4808665;5966613;5966884;6153630;6153705;6460212;6887302;7155673;10562176;11992075;17303169;17303508;25765214;26263355;26478716;26662268;26777469;28082892;28498164;34860551;35032458;3517006;4636339;4738293;8850836;11677120;11903758;12128159;12347887;13281402;15705198;17122244;18347075;20339042;21481621;22697605;22899928;22982413;25094473;27096201;29467888;30374571;30572044;30603750;30626398;30784372;32074708;4361852;5999387;7102250;7306099;10311960;12315271;12899129;13844710;14131746;14132343;14832893;15058840;15800331;17564227;17719962;17720131;20362804;21248134;21960355;22422370;22880414;23960090;24741817;25050068;25381454;26218580;26297094;26979724;26979782;27994843;28603711;29112505;29475664;31615806;32195878;53846;305936;1328382;1096015;1218752;1218863;235274;13542;96319;196073;241550;39447;164228;39199;34806;48006;89827;32050;16939;8489;579;1812;6134;1174;2156;38297;83718;13154;17192;4894;23561;875;13806;877;1345;890;5058;1801;23582;14190;28062;1594;20328;157;1106;4429;14814;29470;1900;2641;5911;18290;7906;14416;12667;111;9320;15456;175;763;25570;1800;478;3718;592;1397;6784;4480;6939;6780;1006;311;30720;3832;2875;16387;3380;6528;1159;2675;12516;12827;14177;4399;1891;9799;3061;4843;83;15246;6369;5878;125176;10618;154569;254297;9192;26510;280;41216;41981;617;2998;26570;7731;32575;2701;2016;7530;5967;59188;112206;3725;3899;9654;100654;4624;8311;42098;10682;11460;655;19935	898919;2938729;4276590;5668872;6598244;10341802;14503305;15740715;16291653;16432552;19117212;20770539;21365743;21470357;22377322;22849606;23390810;23894584;23894721;26696795;28099539;29694046;30756159;31570832;33585367;36222821;36878205;38630258;39739325;40604721;41050141;41393950;42009268;45456805;47048814;47629231;48640890;48861674;49555522;49583875;49607920;50835578;51500906;54002996;54013779;54977228;56181853;61107863;62427932;1876104;2529922;3707723;4721241;7835481;8059468;8677952;9277171;9868770;11049209;11506707;13801353;14141346;14460748;16043307;19200375;20307781;24067271;24144437;24360336;25493324;26419473;26586318;27558949;28290780;28745505;30892997;32774684;34670564;36083875;36958712;37493646;37493807;39016764;39477263;40544635;41527741;41569346;43079436;43399174;43896487;44475006;44599303;44607191;44645263;44665814;44806025;45749201;46163121;46268019;47528428;49608379;50432530;50496081;52457608;52829204;53137299;53535887;54423829;55262370;57615875;58652678;62627227;62905365;62905857;453636;3636434;3636662;4258632;5207626;5865386;5865507;5963245;6558077;6851665;7699987;9307545;9782960;9972342;10053055;13194081;16475408;16857071;19191227;21118370;21590972;22818539;23578307;23648641;26047187;27675455;27757977;28481279;29517298;30238841;30238892;31036191;32173007;33297414;34512630;35808620;36200843;36963713;37431786;40130215;42083396;46962253;47949723;48706190;48983782;51056272;51593694;51911690;52084549;52211398;53545509;54149151;54454666;55057172;55447639;56394170;56696737;56820281;61929570;61929778;62081697;63899548;66878985;69194782;70110469;4075641;4162735;7398109;7607573;8603503;8941614;9637779;9673317;13065339;13909543;16297190;17701120;18627976;24357547;26073900;27439575;28008769;28027300;28237184;28237420;28324819;30719199;30788387;31992587;34002358;34627130;35107844;36202383;38016756;39877459;39947482;40396656;41018224;42511574;43153217;44991788;45749738;46214719;47011772;49354194;51035171;51035241;51613479;52730687;55747372;56290719;57778184;64870767;65503171;66124843;70096699;70663311;73152034;1039029;1940644;2928708;4345901;4346135;4932771;4939907;5752956;9656151;10631370;10864867;14233284;14375074;16088810;16832097;18115741;18737044;20801644;20801761;21140835;21240450;21771597;24529537;25248934;25771348;28666348;38077550;38088222;39409181;41101873;41195502;41340193;42412338;42412497;44410275;44458979;45140417;45516998;46186292;48581425;48627957;49274376;49422804;51230161;52178123;53345045;54353241;54446925;57107156;2967543;4346460;5475243;6307794;8497178;9435440;10027999;10264117;10647011;11978892;12940807;14151475;15284645;15309198;18593010;18951464;20082920;20370802;21665410;22342738;22342850;22569312;22723085;22723204;22819987;24263231;24753866;25386815;26076145;26251669;26370622;26963212;26963353;29484004;29484224;30492703;35218814;37886170;38175337;38834268;39941397;41340199;41824164;43002993;46087673;46406763;46685761;46943583;47866855;48011129;48638522;49118660;49258725;51233481;51474955;52299611;52683418;52789930;52873270;53033791;53661412;53858703;53858799;54987896;55304373;56359678;56860122;56970590;57194093;57473315;619684;724473;1143913;2522152;4183382;4416999;6977782;7277647;8252291;9395073;9945135;9945265;10594505;10796165;10985611;10985682;11225635;13409704;13679137;13705696;14446692;15578975;17326211;17585774;18837333;21042981;24027617;25917808;28034024;28589811;29223019;30793044;33228856;34759124;34947710;36288931;36400326;36400840;40654146;41229117;41857228;43905393;44218158;44630783;46308359;46667402;46765455;47867496;724194;3394054;4113032;5504268;6544581;6829769;6983921;8247272;9028166;9363124;9495009;10792060;12328721;12771931;13404573;15579159;16720337;17169529;19439368;20784050;22245506;23799223;24039874;25267693;25381689;26326114;28801512;29096390;29268376;29374686;32940561;33561349;34727833;34879253;36803098;40587377;40956567;42801733;43895201;45124871;46444692;47163848;48661415;49178933;853287;3144311;4511815;4668830;4674973;4902427;5243538;6005320;6337296;7204912;9240502;9419303;9450079;10778516;10912843;15966829;17040984;19810315;19927802;20345920;21321685;21482368;21925647;22845983;24920545;25122414;25126589;25516652;26011998;27539844;28072134;28150231;33220844;33221408;33221726;33362226;34488054;34752707;36826200;38358867;38980786;39909306;40020306;40829705;41542357;41587474;41713607;42425935;43127188;45089265;45330804;45602937;45846674;911343;1572189;1727108;2373057;3286735;5108079;6957452;7645691;8939248;9140739;10422840;12298459;12559452;15746631;18537810;19810322;20449729;20888740;21453133;22646975;25126967;25474530;26483501;30862305;31765203;33883049;36256013;40314113;41205000;43397885;44206445;45463757;46034892;46326963;48215079;48375383;683591;1068427;1156505;1668950;1853829;3231706;3968854;4517285;5021921;7222797;9536893;10220988;13027054;14411020;15778982;17084678;18943709;19313557;21918401;22241247;22570586;23627663;23668575;24181717;24317203;24538440;24540036;26343271;26347226;26517001;27357413;28856179;28960730;29661018;30627097;33454915;33630516;34094535;34614362;38290876;38323595;43522895;43559410;43630764;43904617;44713118;44742514;46052228;46052323;46279894;47549781;49717029;50998422;51081045;51221942;51806218;52098990;52132624;52334953;53045109;53411942;54340589;55331820;55331946;55356905;56782409;57363004;59053978;59973240;61714025;684694;1174730;2744136;3121119;3518687;4140232;5003803;5733676;6041973;6529257;6530612;7818739;8113701;8338702;9889139;10417317;10864107;12364388;12906167;14212881;14983838;15551697;16073012;16550152;16636065;16644874;16807094;17323880;17903667;18533920;19186547;19685321;20747344;21316080;23057780;23452920;23801151;27606546;29436658;30591239;30638157;32113202;32198095;40715928;42196081;42714222;43591425;43591582;44755898;45569886;45570024;46424928;48464162;49452493;49859331;55570940;56016548;58255666;59007294;60891495;2038292;10235814;10727625;10951094;11685796;12404629;14410606;15638459;16834985;17480840;19458955;22728705;24554559;26100092;27006120;27556891;27731092;27886565;28167875;28525947;30075317;30453950;30864009;31354185;32534425;35966774;37381199;38322895;39156594;40657636;2564284;2940267;4224632;4601904;5805080;5969810;10518378;13644915;15978630;16724378;17895845;19015918;19848025;20017541;20178177;24565514;28301347;28606126;28666826;29475653;29673703;30861909;33139847;33240102;33547518;33924187;33925266;34476334;38761445;41209897;41976042;42301703;139983;1398556;1646438;3386487;3486089;4057643;4756760;7442898;7544020;7599314;7741661;9024943;11803747;12253565;12749317;14177503;14773420;14961430;15466115;16133358;18981323;19257201;20186726;20290824;20696207;21630537;22434157;23136723;23868605;25412280;25412367;25972898;28121773;28274537;28501093;29254974;30515854;30515947;32247475;32633039;35612283;39252987;40467377;40498834;41437430;41882839;43937900;44254333;44936088;45256536;45739684;45922933;48782806;48821810;48835956;49992975;50218214;50541215;50639095;50925014;51036182;52546576;52804710;53026734;54638464;55366334;55767075;56396033;56434798;57365323;2654332;4775180;5900226;10681416;10937178;12358264;13033163;13610307;16088361;16243573;16476755;18608856;19853443;21461987;21601083;23433485;25973897;26735786;26978855;30376139;30376283;30507245;32069352;32208274;34030936;35668049;38221540;38829661;39087124;42163420;44320760;44565480;44935192;45538680;47255467;48184511;48184601;49752854;51447673;52374529;52626945;52671946;52731404;56713392;56977542;861666;1856739;2818272;5127310;5127419;5157254;5264547;5340834;6501193;7484008;9037870;9318319;9458169;10582049;10699527;12098096;14015353;14550687;14922381;15570196;25285081;29467839;32679567;33502207;34661169;35056165;35067625;35587687;36904991;36958336;39613361;39619409;39666681;39855982;39867629;41571171;41630270;42098881;42142086;42506281;43513135;43513236;44534617;45174757;45225315;46407717;49907710;50733292;51713352;52444835;1141542;1274508;3959658;5512658;7920998;8083334;10893546;10990793;12388447;15061329;15175733;15948575;16004118;17837524;17987227;19311421;21334258;23797869;24600419;24809731;25841608;26241131;26241483;28597449;29481044;37195596;39292586;39292704;41198499;41731733;42197652;42382327;42892061;43028888;44611412;47422454;48185362;49208910;51413423;51413482;52345922;52970626;53037114;53870354;361675;1248965;1976364;2012890;3356542;3564063;6283961;11445109;11649597;11668171;12802297;13591997;16015561;17283051;22767953;22881272;23184533;23381475;23957469;26330818;26735550;27063540;27285569;28581571;28581838;32059877;32690875;33443207;36256413;37447228;37579482;38461801;40750224;41771841;42552084;46733370;46747299;48758690;1483440;2223005;4178016;5100403;5269616;5656682;6765457;6992544;7125985;7704452;7720075;8365987;8449144;9213453;9986751;10273618;10361861;10522730;10720809;11877701;13542455;13839050;14769362;17485257;17969718;19079428;19079540;20050869;21027735;21027898;21321543;21396955;21482551;23674280;23940794;29010287;29199988;30648073;33641973;34822858;35589119;37725095;38579801;38825421;42827183;43146296;46619076;47311518;49324346;49475471;49579116;435588;2523912;2579306;3483575;3981601;4369137;4835112;5682497;7096076;8987835;10320543;10619466;13164808;13164968;13797336;15036945;15178511;15206864;15893802;18175377;18181221;18957217;21110708;21448614;22831806;24553532;25051799;25760437;26158116;31501101;32033500;32882460;34473484;35001377;35070587;36388902;37058198;38249622;41010081;41147706;42047750;42534515;46410292;47723148;49820141;50561838;51424547;52705458;540303;1713805;2213151;4082222;5022201;6114708;7394116;9556840;10847251;10993503;10993553;12794089;13259690;14144467;15529472;17825599;18203668;18769782;19335448;19670629;20533830;21659801;22177554;23620452;23622139;24443324;24500215;28032854;28872905;30024063;33051806;35921521;36365623;36384270;36516109;37956599;39535724;41625242;42188859;43695340;44679699;45702474;46160390;47056550;49287142;50381379;50924835;51202508;40507;482853;3457337;5858413;6207449;7261666;8634438;8803904;10456766;10726142;11808426;12775740;12976787;13584284;13767635;16631143;19924046;625857;1477792;1520562;1691593;1881500;2383640;3307894;3548508;3793234;3825823;3838581;4459009;4557941;4598123;5502744;6856843;7001672;7202587;8534353;9617444;10830591;10991842;11690814;12267874;13911929;14825184;15165403;15440305;18775326;19645752;20213362;224668;494625;902503;1757048;1835248;3563430;4966574;5523057;5523348;7816114;8189895;9349104;9760162;10704807;11104077;11492631;13288967;14091828;14092067;15510746;17450291;18150930;20185165;22984037;23859043;24386359;24699244;25446190;26095995;28339677;28423818;28424005;29438900;29479697;30404139;31228484;31443533;32446576;33547934;33548048;1247801;3766020;5020816;9841082;10140537;11672793;12173122;16747367;17002987;23826414;24718740;24847830;26107748;27281581;27540277;28293339;29458372;30222116;21863;3589461;7671707;7714473;9579479;11939545;15797138;18007810;20131518;23374215;23398863;25153663;26138653;26191227;26298701;27873181;28127392;28517446;28679649;28679990;28997953;29253421;29888160;30640527;30863738;31455389;32757587;33862446;33871866;34577242;34778916;36372622;37205559;37266778;40318912;40477797;41891933;42416299;43719735;46593528;47070287;47567116;48683822;51223025;52818914;53279585;90270;3991385;5380300;7488457;8676029;9595184;11425531;12081673;16826221;17596796;17649748;19816828;20858762;21118423;21264803;21633478;25037757;25385586;26139967;26191226;28002231;29033451;29199867;31243572;31357593;31410370;32338263;35979011;36464424;39844124;40815577;41192470;41426708;47267203;49789576;50720259;495518;993493;1958471;2859631;3737201;5663403;5680590;5833826;6766539;12261472;13508601;16612542;17394765;19053624;20219593;20668981;21072957;21078181;22385693;22768440;23474625;24159360;25511787;25847162;26226709;27150310;27455449;27458336;29488576;29569742;29738635;29738937;30238307;31108027;32112204;33713662;37200501;37633131;38231889;38579245;39194765;39859599;41346266;1816461;5901143;6488817;6510558;10049123;11951456;14140485;14332391;17632878;22305625;22563848;22999144;23474640;24145124;25506088;25677745;26105582;27187195;29061870;29621524;30287542;32478670;35245786;38636898;39090205;39194770;39816897;2128450;3353801;3372540;3372875;3386326;4529301;5746484;8016908;8639485;9682364;10048056;14336512;15792794;16566282;18194356;18696938;23775616;23776036;24299510;27440370;27651172;27939800;28032278;28961460;30611307;31008287;32394532;32756297;33874484;36207513;37291407;38586302;38683718;39458837;40175952;41622863;42475552;2906638;3372561;4592427;5746727;7432316;7802806;8095520;8912386;9147504;9527848;10057572;12007206;13272879;14210622;14228613;15050641;15312712;16561980;17955756;22387173;23938023;25176368;26747676;28811813;29764548;29973126;31705142;33897352;36353554;36500318;39476924;40817131;41268799;41631590;43395658;340220;3608263;3891795;4158185;4158387;6948765;7386061;8214214;8225673;9073252;10416997;13197773;16625345;17619247;17625816;17768216;20007142;20931991;21936778;23287448;25131956;25406283;26262269;27647048;28758183;29453039;29469031;29469539;31345955;32443042;32505574;32685622;33235769;522364;1283654;1308525;2089539;3582029;3790433;4698000;4915114;6654511;9639872;14849862;15271782;16112276;16441883;17609828;17625471;18326324;18782879;19172877;19966361;20380882;21605850;21754869;22203109;22404775;22498424;22869597;23929756;24350171;24855323;25274860;25285411;26135833;26298728;26342254;27063740;27112423;28356376;28549295;29917168;29917398;32630186;32869487;33897590;75709;1865244;2609755;4174301;7573862;7812533;8529656;10449173;14440155;15172851;15615549;19333537;20602807;22009265;24179474;28316251;28316648;30229442;30344921;30686730;30846588;31285103;32359531;993417;1503857;2168480;2759110;4521314;4547864;4808703;5966685;5966933;6153648;6153731;6460241;6887349;7155826;10562194;11992151;17303187;17303594;25765259;26263522;26478811;26662336;26777643;28082930;28498232;34860566;35032597;3517041;4636377;4738439;8850852;11677181;11903814;12128208;12347980;13281757;15705344;17122542;18347101;20339118;21481660;22697651;22899988;22982465;25094546;27096280;29467974;30374637;30572100;30603909;30626463;30784452;32074765;4361904;5999426;7102287;7306190;10312053;12315291;12899197;13844821;14131792;14132376;14833069;15058914;15800425;17564323;17720044;17720188;20362832;21248294;21960378;22422456;22880460;23960164;24741882;25050343;25381538;26218657;26297139;26979750;26979975;27994910;28603777;29112761;29475775;31615894;32195942;53891;306009;1328542;1096367;1218778;1218920;235343;13562;96362;196165;241948;39617;164299;39380;35044;48025;89925;32440;17070;8518;635;1917;6204;1211;2208;38338;83775;13245;17207;4944;23629;999;13880;1227;1498;969;5086;1954;23669;14264;28118;1652;20576;268;1194;4505;14829;29696;1953;2698;5965;18333;7945;14499;12802;127;9473;15687;472;916;25744;1841;681;3883;733;1601;6855;4540;7123;6851;1197;640;30794;3985;2966;16716;3459;6539;1188;2730;12602;13043;14210;4475;2066;9887;3102;5076;162;15449;6455;5966;125252;10810;154647;254322;9266;26602;433;41291;42056;721;3165;26611;7759;32776;2854;2127;7683;6008;59257;112361;3878;3929;9684;100738;4777;8464;42201;10816;11539;735;20011	-;-;-;-;-;-;-;-;-;-;-;-;-;-;-;-;-;-;-;-;-;-;-;-;-;-;-;-;-;-;-;-;-;-;-;-;-;-;-;-;-;-;-;-;-;-;-;-;-;+;+;+;+;+;+;+;+;+;+;+;+;+;+;+;+;+;+;+;+;+;+;+;+;+;+;+;+;+;+;+;+;+;+;+;+;+;+;+;+;+;+;+;+;+;+;+;+;+;+;+;+;+;+;+;+;+;+;+;+;+;+;+;+;+;-;-;-;-;-;-;-;-;-;-;-;-;-;-;-;-;-;-;-;-;-;-;-;-;-;-;-;-;-;-;-;-;-;-;-;-;-;-;-;-;-;-;-;-;-;-;-;-;-;-;-;-;-;-;-;-;-;-;-;-;-;-;-;-;-;+;+;+;+;+;+;+;+;+;+;+;+;+;+;+;+;+;+;+;+;+;+;+;+;+;+;+;+;+;+;+;+;+;+;+;+;+;+;+;+;+;+;+;+;+;+;+;+;+;+;+;+;+;+;+;+;+;+;+;+;+;+;+;+;+;+;+;+;+;+;+;+;+;+;+;+;+;+;+;+;+;+;+;+;+;+;+;+;+;+;+;+;+;+;+;+;+;+;+;+;+;+;-;-;-;-;-;-;-;-;-;-;-;-;-;-;-;-;-;-;-;-;-;-;-;-;-;-;-;-;-;-;-;-;-;-;-;-;-;-;-;-;-;-;-;-;-;-;-;-;-;-;-;-;-;-;-;-;-;-;-;-;-;-;-;-;-;-;-;-;-;-;-;-;-;-;-;-;-;-;-;-;-;-;-;-;-;-;-;-;-;-;-;-;-;-;-;-;-;-;-;-;-;-;-;-;-;-;-;-;-;-;-;-;-;-;-;-;-;-;+;+;+;+;+;+;+;+;+;+;+;+;+;+;+;+;+;+;+;+;+;+;+;+;+;+;+;+;+;+;+;+;+;+;+;+;+;+;+;+;+;+;+;+;+;+;+;+;+;+;+;+;+;+;+;+;+;+;+;+;+;+;+;+;+;+;+;+;+;+;+;+;+;+;+;+;+;+;+;+;+;+;+;+;+;+;+;+;+;+;+;+;+;+;+;+;+;-;-;-;-;-;-;-;-;-;-;-;-;-;-;-;-;-;-;-;-;-;-;-;-;-;-;-;-;-;-;-;-;-;-;-;-;-;-;-;-;-;-;-;-;-;-;-;-;-;-;-;-;-;-;-;-;-;-;-;-;-;-;-;-;-;-;-;-;-;-;-;-;-;-;-;-;-;-;-;-;-;-;-;-;-;-;-;-;-;-;-;-;-;-;-;-;-;-;-;-;-;-;-;-;-;-;+;+;+;+;+;+;+;+;+;+;+;+;+;+;+;+;+;+;+;+;+;+;+;+;+;+;+;+;+;+;+;+;+;+;+;+;+;+;+;+;+;+;+;+;+;+;+;+;+;+;+;+;+;+;+;+;+;+;+;+;-;-;-;-;-;-;-;-;-;-;-;-;-;-;-;-;-;-;-;-;-;-;-;-;-;-;-;-;-;-;+;+;+;+;+;+;+;+;+;+;+;+;+;+;+;+;+;+;+;+;+;+;+;+;+;+;+;+;+;+;+;+;-;-;-;-;-;-;-;-;-;-;-;-;-;-;-;-;-;-;-;-;-;-;-;-;-;-;-;-;-;-;-;-;-;-;-;-;-;-;-;-;-;-;-;-;-;-;-;-;-;-;-;-;-;-;-;-;-;-;-;-;-;-;-;-;-;-;-;-;-;-;+;+;+;+;+;+;+;+;+;+;+;+;+;+;+;+;+;+;+;+;+;+;+;+;+;+;+;+;+;+;+;+;+;+;+;+;+;+;+;+;+;+;+;+;+;+;+;+;+;+;+;+;+;+;+;+;+;+;+;+;+;+;+;+;+;+;+;+;+;+;+;+;+;+;+;+;+;+;+;+;+;+;+;+;+;+;+;+;+;+;+;+;+;+;+;-;-;-;-;-;-;-;-;-;-;-;-;-;-;-;-;-;-;-;-;-;-;-;-;-;-;-;-;-;-;-;-;-;-;-;-;-;-;-;-;-;-;-;-;-;-;-;-;-;-;-;-;-;-;-;-;-;-;-;-;-;-;-;-;-;-;-;-;-;-;-;-;-;-;-;-;-;-;-;-;-;-;+;+;+;+;+;+;+;+;+;+;+;+;+;+;+;+;+;+;+;+;+;+;+;+;+;+;+;+;+;+;+;+;+;+;+;+;+;+;+;+;+;+;+;+;+;+;+;+;+;+;+;+;+;+;+;+;+;+;+;+;+;+;+;+;+;+;+;+;+;+;+;+;+;+;+;+;+;+;+;+;+;+;+;+;+;+;+;+;+;+;+;+;+;+;+;+;+;+;+;-;-;-;-;-;-;-;-;-;-;-;-;-;-;-;-;-;-;-;-;-;-;-;-;-;-;-;-;-;-;-;-;-;-;-;-;-;-;-;-;-;-;-;-;-;-;-;-;+;+;+;+;+;+;+;+;+;+;+;+;+;+;+;+;+;-;-;-;-;-;-;-;-;-;-;-;-;-;-;-;-;-;-;-;-;-;-;-;-;-;-;-;-;-;-;-;-;-;-;-;-;-;-;-;-;-;-;-;-;-;-;-;-;-;-;-;-;-;-;-;-;-;-;-;-;-;-;-;-;-;-;-;-;-;-;-;+;+;+;+;+;+;+;+;+;+;+;+;+;+;+;+;+;+;+;+;+;+;+;+;+;+;+;+;+;+;+;+;+;+;+;+;+;+;+;+;+;+;+;+;+;+;+;+;+;+;+;+;+;+;+;+;+;+;+;+;+;+;+;+;-;-;-;-;-;-;-;-;-;-;-;-;-;-;-;-;-;-;-;-;-;-;-;-;-;-;-;-;-;-;-;-;-;-;-;-;+;+;+;+;+;+;+;+;+;+;+;+;+;+;+;+;+;+;+;+;+;+;+;+;+;+;+;+;+;+;+;+;+;+;+;+;+;+;+;+;+;+;+;-;-;-;-;-;-;-;-;-;-;-;-;-;-;-;-;-;-;-;-;-;-;-;-;-;-;-;+;+;+;+;+;+;+;+;+;+;+;+;+;+;+;+;+;+;+;+;+;+;+;+;+;+;+;+;+;+;+;+;+;+;+;+;+;-;-;-;-;-;-;-;-;-;-;-;-;-;-;-;-;-;-;-;-;-;-;-;-;-;-;-;-;-;-;-;-;-;-;-;-;-;-;-;-;-;-;-;-;-;-;-;-;-;-;-;-;-;-;-;-;-;-;-;-;-;-;-;-;-;-;-;-;+;+;+;+;+;+;+;+;+;+;+;+;+;+;+;+;+;+;+;+;+;+;+;+;+;+;+;+;+;+;+;+;+;+;+;+;+;+;+;+;+;+;+;+;+;+;+;+;+;+;+;+;+;+;+;+;+;+;+;+;+;+;+;+;+;+;+;-;-;-;-;-;-;-;-;-;-;-;-;-;-;-;-;-;-;-;-;-;-;-;-;-;-;-;-;-;-;-;-;-;-;-;-;-;-;-;-;-;-;-;-;-;-;-;-;-;-;-;-;-;+;+;+;+;+;+;+;+;+;+;+;+;+;+;+;+;+;+;+;+;+;+;+;+;+;+;+;+;+;+;+;+;+;+;+;-;-;-;+;+;+;+;+;-;-;-;-;+;+;+;+;-;+;-;+;+;-;-;-;-;+;-;+;-;+;-;-;-;+;-;-;+;-;-;+;+;-;+;-;+;+;+;-;-;-;+;-;+;-;+;-;+;-;-;+;+;+;+;-;-;+;-;+;+;-;-;-;-;-;+;-;+;-;+;-;-;+;-;+;-;-;+;-;-;+;-;-;+;+;-;-;-;-;+;+;+;-;-;-;-;+;-;-;-;+;-;+;-;-;-;-;-;-;-;+;+;-;-	177921	19840.86	33009.56	39160.80	39198.10	35822.93	28097.78	35231.45	27511.53	23240.92	26783.57	18524.47	19626.43	16028.44	28600.18	22766.23	21038.76	18330.35	13883.81	14277.37	12815.06	15218.34	8835.22	15515.89	18111.52	12960.13	13288.93
NotFur1_GapFilledScaffold_4274_63944:RTE:LINE	CM025008.1;CM025008.1;CM025008.1;CM025008.1;CM025008.1;CM025008.1;CM025008.1;CM025008.1;CM025008.1;CM025008.1;CM025008.1;CM025008.1;CM025008.1;CM025008.1;CM025008.1;CM025008.1;CM025008.1;CM025008.1;CM025008.1;CM025008.1;CM025008.1;CM025008.1;CM025008.1;CM025008.1;CM025008.1;CM025008.1;CM025008.1;CM025008.1;CM025008.1;CM025008.1;CM025008.1;CM025008.1;CM025008.1;CM025008.1;CM025008.1;CM025008.1;CM025008.1;CM025008.1;CM025008.1;CM025008.1;CM025008.1;CM025008.1;CM025008.1;CM025008.1;CM025008.1;CM025008.1;CM025008.1;CM025008.1;CM025008.1;CM025008.1;CM025008.1;CM025008.1;CM025008.1;CM025008.1;CM025008.1;CM025008.1;CM025008.1;CM025008.1;CM025008.1;CM025008.1;CM025008.1;CM025008.1;CM025008.1;CM025008.1;CM025008.1;CM025008.1;CM025008.1;CM025008.1;CM025008.1;CM025008.1;CM025008.1;CM025008.1;CM025008.1;CM025008.1;CM025008.1;CM025008.1;CM025008.1;CM025008.1;CM025008.1;CM025008.1;CM025008.1;CM025008.1;CM025008.1;CM025008.1;CM025008.1;CM025008.1;CM025008.1;CM025008.1;CM025008.1;CM025008.1;CM025008.1;CM025008.1;CM025008.1;CM025008.1;CM025008.1;CM025008.1;CM025008.1;CM025008.1;CM025008.1;CM025008.1;CM025008.1;CM025008.1;CM025008.1;CM025008.1;CM025008.1;CM025008.1;CM025008.1;CM025008.1;CM025008.1;CM025008.1;CM025008.1;CM025008.1;CM025008.1;CM025008.1;CM025008.1;CM025008.1;CM025008.1;CM025008.1;CM025008.1;CM025008.1;CM025008.1;CM025008.1;CM025008.1;CM025008.1;CM025008.1;CM025008.1;CM025008.1;CM025008.1;CM025008.1;CM025008.1;CM025008.1;CM025008.1;CM025008.1;CM025008.1;CM025008.1;CM025008.1;CM025008.1;CM025008.1;CM025008.1;CM025008.1;CM025008.1;CM025008.1;CM025008.1;CM025008.1;CM025008.1;CM025008.1;CM025008.1;CM025008.1;CM025008.1;CM025008.1;CM025008.1;CM025008.1;CM025008.1;CM025008.1;CM025008.1;CM025008.1;CM025008.1;CM025008.1;CM025008.1;CM025008.1;CM025008.1;CM025008.1;CM025008.1;CM025008.1;CM025008.1;CM025008.1;CM025008.1;CM025008.1;CM025008.1;CM025008.1;CM025008.1;CM025008.1;CM025008.1;CM025008.1;CM025008.1;CM025008.1;CM025008.1;CM025008.1;CM025008.1;CM025008.1;CM025008.1;CM025008.1;CM025008.1;CM025008.1;CM025008.1;CM025008.1;CM025008.1;CM025008.1;CM025008.1;CM025008.1;CM025008.1;CM025008.1;CM025008.1;CM025008.1;CM025008.1;CM025008.1;CM025008.1;CM025008.1;CM025008.1;CM025008.1;CM025008.1;CM025008.1;CM025008.1;CM025008.1;CM025008.1;CM025008.1;CM025008.1;CM025008.1;CM025008.1;CM025008.1;CM025008.1;CM025008.1;CM025008.1;CM025008.1;CM025008.1;CM025008.1;CM025008.1;CM025008.1;CM025008.1;CM025008.1;CM025008.1;CM025008.1;CM025008.1;CM025008.1;CM025008.1;CM025008.1;CM025008.1;CM025008.1;CM025008.1;CM025008.1;CM025008.1;CM025008.1;CM025008.1;CM025008.1;CM025008.1;CM025009.1;CM025009.1;CM025009.1;CM025009.1;CM025009.1;CM025009.1;CM025009.1;CM025009.1;CM025009.1;CM025009.1;CM025009.1;CM025009.1;CM025009.1;CM025009.1;CM025009.1;CM025009.1;CM025009.1;CM025009.1;CM025009.1;CM025009.1;CM025009.1;CM025009.1;CM025009.1;CM025009.1;CM025009.1;CM025009.1;CM025009.1;CM025009.1;CM025009.1;CM025009.1;CM025009.1;CM025009.1;CM025009.1;CM025009.1;CM025009.1;CM025009.1;CM025009.1;CM025009.1;CM025009.1;CM025009.1;CM025009.1;CM025009.1;CM025009.1;CM025009.1;CM025009.1;CM025009.1;CM025009.1;CM025009.1;CM025009.1;CM025009.1;CM025009.1;CM025009.1;CM025009.1;CM025009.1;CM025009.1;CM025009.1;CM025009.1;CM025009.1;CM025009.1;CM025009.1;CM025009.1;CM025009.1;CM025009.1;CM025009.1;CM025009.1;CM025009.1;CM025009.1;CM025009.1;CM025009.1;CM025009.1;CM025009.1;CM025009.1;CM025009.1;CM025009.1;CM025009.1;CM025009.1;CM025009.1;CM025009.1;CM025009.1;CM025009.1;CM025009.1;CM025009.1;CM025009.1;CM025009.1;CM025009.1;CM025009.1;CM025009.1;CM025009.1;CM025009.1;CM025009.1;CM025009.1;CM025009.1;CM025009.1;CM025009.1;CM025009.1;CM025009.1;CM025009.1;CM025009.1;CM025009.1;CM025009.1;CM025009.1;CM025009.1;CM025009.1;CM025009.1;CM025009.1;CM025009.1;CM025009.1;CM025009.1;CM025009.1;CM025009.1;CM025009.1;CM025009.1;CM025009.1;CM025009.1;CM025009.1;CM025009.1;CM025009.1;CM025009.1;CM025009.1;CM025009.1;CM025009.1;CM025009.1;CM025009.1;CM025009.1;CM025009.1;CM025009.1;CM025009.1;CM025009.1;CM025009.1;CM025009.1;CM025009.1;CM025009.1;CM025009.1;CM025009.1;CM025009.1;CM025009.1;CM025009.1;CM025009.1;CM025009.1;CM025009.1;CM025009.1;CM025009.1;CM025009.1;CM025009.1;CM025009.1;CM025009.1;CM025009.1;CM025009.1;CM025009.1;CM025009.1;CM025009.1;CM025009.1;CM025009.1;CM025009.1;CM025009.1;CM025009.1;CM025009.1;CM025009.1;CM025009.1;CM025009.1;CM025009.1;CM025009.1;CM025009.1;CM025009.1;CM025009.1;CM025009.1;CM025009.1;CM025009.1;CM025009.1;CM025009.1;CM025009.1;CM025009.1;CM025009.1;CM025009.1;CM025009.1;CM025009.1;CM025009.1;CM025009.1;CM025009.1;CM025009.1;CM025009.1;CM025009.1;CM025009.1;CM025009.1;CM025009.1;CM025009.1;CM025009.1;CM025009.1;CM025009.1;CM025009.1;CM025009.1;CM025009.1;CM025009.1;CM025009.1;CM025009.1;CM025009.1;CM025009.1;CM025009.1;CM025009.1;CM025009.1;CM025009.1;CM025009.1;CM025009.1;CM025009.1;CM025009.1;CM025009.1;CM025009.1;CM025009.1;CM025009.1;CM025009.1;CM025009.1;CM025009.1;CM025009.1;CM025009.1;CM025009.1;CM025009.1;CM025009.1;CM025009.1;CM025009.1;CM025009.1;CM025009.1;CM025009.1;CM025009.1;CM025009.1;CM025009.1;CM025009.1;CM025009.1;CM025009.1;CM025009.1;CM025009.1;CM025009.1;CM025009.1;CM025009.1;CM025009.1;CM025009.1;CM025009.1;CM025009.1;CM025009.1;CM025009.1;CM025009.1;CM025009.1;CM025009.1;CM025009.1;CM025009.1;CM025009.1;CM025009.1;CM025009.1;CM025009.1;CM025009.1;CM025009.1;CM025009.1;CM025009.1;CM025009.1;CM025009.1;CM025009.1;CM025009.1;CM025009.1;CM025009.1;CM025009.1;CM025009.1;CM025009.1;CM025009.1;CM025009.1;CM025009.1;CM025009.1;CM025009.1;CM025009.1;CM025009.1;CM025009.1;CM025009.1;CM025009.1;CM025009.1;CM025009.1;CM025009.1;CM025009.1;CM025009.1;CM025009.1;CM025009.1;CM025009.1;CM025009.1;CM025009.1;CM025009.1;CM025009.1;CM025009.1;CM025009.1;CM025009.1;CM025009.1;CM025009.1;CM025009.1;CM025009.1;CM025009.1;CM025009.1;CM025009.1;CM025009.1;CM025009.1;CM025009.1;CM025009.1;CM025009.1;CM025009.1;CM025009.1;CM025009.1;CM025009.1;CM025009.1;CM025009.1;CM025009.1;CM025009.1;CM025009.1;CM025009.1;CM025009.1;CM025009.1;CM025010.1;CM025010.1;CM025010.1;CM025010.1;CM025010.1;CM025010.1;CM025010.1;CM025010.1;CM025010.1;CM025010.1;CM025010.1;CM025010.1;CM025010.1;CM025010.1;CM025010.1;CM025010.1;CM025010.1;CM025010.1;CM025010.1;CM025010.1;CM025010.1;CM025010.1;CM025010.1;CM025010.1;CM025010.1;CM025010.1;CM025010.1;CM025010.1;CM025010.1;CM025010.1;CM025010.1;CM025010.1;CM025010.1;CM025010.1;CM025010.1;CM025010.1;CM025010.1;CM025010.1;CM025010.1;CM025010.1;CM025010.1;CM025010.1;CM025010.1;CM025010.1;CM025010.1;CM025010.1;CM025010.1;CM025010.1;CM025010.1;CM025010.1;CM025010.1;CM025010.1;CM025010.1;CM025010.1;CM025010.1;CM025010.1;CM025010.1;CM025010.1;CM025010.1;CM025010.1;CM025010.1;CM025010.1;CM025010.1;CM025010.1;CM025010.1;CM025010.1;CM025010.1;CM025010.1;CM025010.1;CM025010.1;CM025010.1;CM025010.1;CM025010.1;CM025010.1;CM025010.1;CM025010.1;CM025010.1;CM025010.1;CM025010.1;CM025010.1;CM025010.1;CM025010.1;CM025010.1;CM025010.1;CM025010.1;CM025010.1;CM025010.1;CM025010.1;CM025010.1;CM025010.1;CM025010.1;CM025010.1;CM025010.1;CM025010.1;CM025010.1;CM025010.1;CM025010.1;CM025010.1;CM025010.1;CM025010.1;CM025010.1;CM025010.1;CM025010.1;CM025010.1;CM025010.1;CM025010.1;CM025010.1;CM025010.1;CM025010.1;CM025010.1;CM025010.1;CM025010.1;CM025010.1;CM025010.1;CM025010.1;CM025010.1;CM025010.1;CM025010.1;CM025010.1;CM025010.1;CM025010.1;CM025010.1;CM025010.1;CM025010.1;CM025010.1;CM025010.1;CM025010.1;CM025010.1;CM025010.1;CM025010.1;CM025010.1;CM025010.1;CM025010.1;CM025010.1;CM025010.1;CM025010.1;CM025010.1;CM025010.1;CM025010.1;CM025010.1;CM025010.1;CM025010.1;CM025010.1;CM025010.1;CM025010.1;CM025010.1;CM025010.1;CM025010.1;CM025010.1;CM025010.1;CM025010.1;CM025010.1;CM025010.1;CM025010.1;CM025010.1;CM025010.1;CM025010.1;CM025010.1;CM025010.1;CM025010.1;CM025010.1;CM025010.1;CM025010.1;CM025010.1;CM025010.1;CM025010.1;CM025010.1;CM025010.1;CM025010.1;CM025010.1;CM025010.1;CM025010.1;CM025010.1;CM025010.1;CM025010.1;CM025010.1;CM025010.1;CM025010.1;CM025010.1;CM025010.1;CM025010.1;CM025010.1;CM025010.1;CM025010.1;CM025010.1;CM025010.1;CM025010.1;CM025010.1;CM025010.1;CM025010.1;CM025010.1;CM025010.1;CM025010.1;CM025010.1;CM025010.1;CM025010.1;CM025010.1;CM025010.1;CM025010.1;CM025010.1;CM025010.1;CM025010.1;CM025010.1;CM025010.1;CM025010.1;CM025010.1;CM025010.1;CM025010.1;CM025010.1;CM025010.1;CM025010.1;CM025010.1;CM025010.1;CM025010.1;CM025010.1;CM025010.1;CM025010.1;CM025010.1;CM025010.1;CM025010.1;CM025010.1;CM025010.1;CM025010.1;CM025010.1;CM025010.1;CM025010.1;CM025010.1;CM025010.1;CM025010.1;CM025010.1;CM025010.1;CM025010.1;CM025010.1;CM025010.1;CM025010.1;CM025010.1;CM025010.1;CM025010.1;CM025010.1;CM025010.1;CM025010.1;CM025010.1;CM025010.1;CM025010.1;CM025010.1;CM025010.1;CM025010.1;CM025010.1;CM025010.1;CM025010.1;CM025011.1;CM025011.1;CM025011.1;CM025011.1;CM025011.1;CM025011.1;CM025011.1;CM025011.1;CM025011.1;CM025011.1;CM025011.1;CM025011.1;CM025011.1;CM025011.1;CM025011.1;CM025011.1;CM025011.1;CM025011.1;CM025011.1;CM025011.1;CM025011.1;CM025011.1;CM025011.1;CM025011.1;CM025011.1;CM025011.1;CM025011.1;CM025011.1;CM025011.1;CM025011.1;CM025011.1;CM025011.1;CM025011.1;CM025011.1;CM025011.1;CM025011.1;CM025011.1;CM025011.1;CM025011.1;CM025011.1;CM025011.1;CM025011.1;CM025011.1;CM025011.1;CM025011.1;CM025011.1;CM025011.1;CM025011.1;CM025011.1;CM025011.1;CM025011.1;CM025011.1;CM025011.1;CM025011.1;CM025011.1;CM025011.1;CM025011.1;CM025011.1;CM025011.1;CM025011.1;CM025011.1;CM025011.1;CM025011.1;CM025011.1;CM025011.1;CM025011.1;CM025011.1;CM025011.1;CM025011.1;CM025011.1;CM025011.1;CM025011.1;CM025011.1;CM025011.1;CM025011.1;CM025011.1;CM025011.1;CM025011.1;CM025011.1;CM025011.1;CM025011.1;CM025011.1;CM025011.1;CM025011.1;CM025011.1;CM025011.1;CM025011.1;CM025011.1;CM025011.1;CM025011.1;CM025011.1;CM025011.1;CM025011.1;CM025011.1;CM025011.1;CM025011.1;CM025011.1;CM025011.1;CM025011.1;CM025011.1;CM025011.1;CM025011.1;CM025011.1;CM025011.1;CM025011.1;CM025011.1;CM025011.1;CM025011.1;CM025011.1;CM025011.1;CM025011.1;CM025011.1;CM025011.1;CM025011.1;CM025011.1;CM025011.1;CM025011.1;CM025011.1;CM025011.1;CM025011.1;CM025011.1;CM025011.1;CM025011.1;CM025011.1;CM025011.1;CM025011.1;CM025011.1;CM025011.1;CM025011.1;CM025011.1;CM025011.1;CM025011.1;CM025011.1;CM025011.1;CM025011.1;CM025011.1;CM025011.1;CM025011.1;CM025011.1;CM025011.1;CM025011.1;CM025011.1;CM025011.1;CM025011.1;CM025011.1;CM025011.1;CM025011.1;CM025011.1;CM025011.1;CM025011.1;CM025011.1;CM025011.1;CM025011.1;CM025011.1;CM025011.1;CM025011.1;CM025011.1;CM025011.1;CM025011.1;CM025011.1;CM025011.1;CM025011.1;CM025011.1;CM025011.1;CM025011.1;CM025011.1;CM025011.1;CM025011.1;CM025011.1;CM025011.1;CM025011.1;CM025011.1;CM025011.1;CM025011.1;CM025011.1;CM025011.1;CM025011.1;CM025011.1;CM025011.1;CM025011.1;CM025011.1;CM025011.1;CM025011.1;CM025011.1;CM025012.1;CM025012.1;CM025012.1;CM025012.1;CM025012.1;CM025012.1;CM025012.1;CM025012.1;CM025012.1;CM025012.1;CM025012.1;CM025012.1;CM025012.1;CM025012.1;CM025012.1;CM025012.1;CM025012.1;CM025012.1;CM025012.1;CM025012.1;CM025012.1;CM025012.1;CM025012.1;CM025012.1;CM025012.1;CM025012.1;CM025012.1;CM025012.1;CM025012.1;CM025012.1;CM025012.1;CM025012.1;CM025012.1;CM025012.1;CM025012.1;CM025012.1;CM025012.1;CM025012.1;CM025012.1;CM025012.1;CM025012.1;CM025012.1;CM025012.1;CM025012.1;CM025012.1;CM025012.1;CM025012.1;CM025012.1;CM025012.1;CM025012.1;CM025012.1;CM025012.1;CM025012.1;CM025012.1;CM025012.1;CM025012.1;CM025012.1;CM025012.1;CM025012.1;CM025012.1;CM025012.1;CM025012.1;CM025012.1;CM025012.1;CM025012.1;CM025012.1;CM025012.1;CM025012.1;CM025012.1;CM025012.1;CM025012.1;CM025012.1;CM025012.1;CM025012.1;CM025012.1;CM025012.1;CM025012.1;CM025012.1;CM025012.1;CM025012.1;CM025012.1;CM025012.1;CM025012.1;CM025012.1;CM025012.1;CM025012.1;CM025012.1;CM025012.1;CM025012.1;CM025012.1;CM025012.1;CM025012.1;CM025012.1;CM025012.1;CM025012.1;CM025012.1;CM025012.1;CM025012.1;CM025012.1;CM025012.1;CM025012.1;CM025012.1;CM025012.1;CM025012.1;CM025012.1;CM025012.1;CM025012.1;CM025012.1;CM025012.1;CM025012.1;CM025012.1;CM025012.1;CM025012.1;CM025012.1;CM025012.1;CM025012.1;CM025012.1;CM025012.1;CM025012.1;CM025012.1;CM025012.1;CM025012.1;CM025012.1;CM025012.1;CM025012.1;CM025012.1;CM025012.1;CM025012.1;CM025012.1;CM025012.1;CM025012.1;CM025012.1;CM025012.1;CM025012.1;CM025012.1;CM025012.1;CM025012.1;CM025012.1;CM025012.1;CM025012.1;CM025012.1;CM025012.1;CM025012.1;CM025012.1;CM025012.1;CM025012.1;CM025012.1;CM025012.1;CM025012.1;CM025012.1;CM025012.1;CM025012.1;CM025012.1;CM025012.1;CM025012.1;CM025012.1;CM025012.1;CM025012.1;CM025012.1;CM025012.1;CM025012.1;CM025012.1;CM025012.1;CM025012.1;CM025012.1;CM025012.1;CM025012.1;CM025012.1;CM025012.1;CM025012.1;CM025012.1;CM025012.1;CM025012.1;CM025012.1;CM025012.1;CM025012.1;CM025012.1;CM025012.1;CM025012.1;CM025012.1;CM025012.1;CM025012.1;CM025012.1;CM025012.1;CM025012.1;CM025012.1;CM025012.1;CM025012.1;CM025012.1;CM025012.1;CM025012.1;CM025012.1;CM025012.1;CM025012.1;CM025013.1;CM025013.1;CM025013.1;CM025013.1;CM025013.1;CM025013.1;CM025013.1;CM025013.1;CM025013.1;CM025013.1;CM025013.1;CM025013.1;CM025013.1;CM025013.1;CM025013.1;CM025013.1;CM025013.1;CM025013.1;CM025013.1;CM025013.1;CM025013.1;CM025013.1;CM025013.1;CM025013.1;CM025013.1;CM025013.1;CM025013.1;CM025013.1;CM025013.1;CM025013.1;CM025013.1;CM025013.1;CM025013.1;CM025013.1;CM025013.1;CM025013.1;CM025013.1;CM025013.1;CM025013.1;CM025013.1;CM025013.1;CM025013.1;CM025013.1;CM025013.1;CM025013.1;CM025013.1;CM025013.1;CM025013.1;CM025013.1;CM025013.1;CM025013.1;CM025013.1;CM025013.1;CM025013.1;CM025013.1;CM025013.1;CM025013.1;CM025013.1;CM025013.1;CM025013.1;CM025013.1;CM025013.1;CM025013.1;CM025013.1;CM025013.1;CM025013.1;CM025013.1;CM025013.1;CM025013.1;CM025013.1;CM025013.1;CM025013.1;CM025013.1;CM025013.1;CM025013.1;CM025013.1;CM025013.1;CM025013.1;CM025013.1;CM025013.1;CM025013.1;CM025013.1;CM025013.1;CM025013.1;CM025013.1;CM025013.1;CM025013.1;CM025013.1;CM025013.1;CM025013.1;CM025013.1;CM025013.1;CM025013.1;CM025013.1;CM025013.1;CM025013.1;CM025013.1;CM025013.1;CM025013.1;CM025013.1;CM025013.1;CM025013.1;CM025013.1;CM025013.1;CM025013.1;CM025013.1;CM025013.1;CM025013.1;CM025013.1;CM025013.1;CM025013.1;CM025013.1;CM025013.1;CM025013.1;CM025013.1;CM025013.1;CM025013.1;CM025013.1;CM025013.1;CM025013.1;CM025013.1;CM025013.1;CM025013.1;CM025013.1;CM025013.1;CM025013.1;CM025013.1;CM025013.1;CM025013.1;CM025013.1;CM025013.1;CM025013.1;CM025013.1;CM025013.1;CM025013.1;CM025013.1;CM025013.1;CM025013.1;CM025013.1;CM025013.1;CM025013.1;CM025013.1;CM025013.1;CM025013.1;CM025013.1;CM025013.1;CM025013.1;CM025013.1;CM025013.1;CM025013.1;CM025013.1;CM025013.1;CM025013.1;CM025013.1;CM025013.1;CM025013.1;CM025013.1;CM025013.1;CM025013.1;CM025013.1;CM025013.1;CM025013.1;CM025013.1;CM025013.1;CM025013.1;CM025013.1;CM025013.1;CM025013.1;CM025013.1;CM025013.1;CM025013.1;CM025013.1;CM025013.1;CM025013.1;CM025013.1;CM025013.1;CM025013.1;CM025013.1;CM025013.1;CM025013.1;CM025013.1;CM025013.1;CM025013.1;CM025013.1;CM025013.1;CM025013.1;CM025013.1;CM025013.1;CM025013.1;CM025013.1;CM025013.1;CM025013.1;CM025013.1;CM025013.1;CM025013.1;CM025013.1;CM025013.1;CM025013.1;CM025013.1;CM025013.1;CM025013.1;CM025013.1;CM025013.1;CM025013.1;CM025013.1;CM025013.1;CM025013.1;CM025013.1;CM025013.1;CM025013.1;CM025013.1;CM025013.1;CM025013.1;CM025013.1;CM025013.1;CM025013.1;CM025013.1;CM025013.1;CM025013.1;CM025013.1;CM025013.1;CM025013.1;CM025013.1;CM025013.1;CM025013.1;CM025013.1;CM025013.1;CM025013.1;CM025013.1;CM025013.1;CM025013.1;CM025013.1;CM025013.1;CM025013.1;CM025013.1;CM025013.1;CM025013.1;CM025013.1;CM025013.1;CM025013.1;CM025013.1;CM025013.1;CM025013.1;CM025013.1;CM025013.1;CM025013.1;CM025013.1;CM025013.1;CM025013.1;CM025013.1;CM025013.1;CM025013.1;CM025013.1;CM025013.1;CM025013.1;CM025013.1;CM025013.1;CM025013.1;CM025014.1;CM025014.1;CM025014.1;CM025014.1;CM025014.1;CM025014.1;CM025014.1;CM025014.1;CM025014.1;CM025014.1;CM025014.1;CM025014.1;CM025014.1;CM025014.1;CM025014.1;CM025014.1;CM025014.1;CM025014.1;CM025014.1;CM025014.1;CM025014.1;CM025014.1;CM025014.1;CM025014.1;CM025014.1;CM025014.1;CM025014.1;CM025014.1;CM025014.1;CM025014.1;CM025014.1;CM025014.1;CM025014.1;CM025014.1;CM025014.1;CM025014.1;CM025014.1;CM025014.1;CM025014.1;CM025014.1;CM025014.1;CM025014.1;CM025014.1;CM025014.1;CM025014.1;CM025014.1;CM025014.1;CM025014.1;CM025014.1;CM025014.1;CM025014.1;CM025014.1;CM025014.1;CM025014.1;CM025014.1;CM025014.1;CM025014.1;CM025014.1;CM025014.1;CM025014.1;CM025014.1;CM025014.1;CM025014.1;CM025014.1;CM025014.1;CM025014.1;CM025014.1;CM025014.1;CM025014.1;CM025014.1;CM025014.1;CM025014.1;CM025014.1;CM025014.1;CM025014.1;CM025014.1;CM025014.1;CM025014.1;CM025014.1;CM025014.1;CM025014.1;CM025014.1;CM025014.1;CM025014.1;CM025014.1;CM025014.1;CM025014.1;CM025014.1;CM025014.1;CM025014.1;CM025014.1;CM025014.1;CM025014.1;CM025014.1;CM025014.1;CM025014.1;CM025014.1;CM025014.1;CM025014.1;CM025014.1;CM025014.1;CM025014.1;CM025014.1;CM025014.1;CM025014.1;CM025014.1;CM025014.1;CM025014.1;CM025014.1;CM025014.1;CM025014.1;CM025014.1;CM025014.1;CM025014.1;CM025014.1;CM025014.1;CM025014.1;CM025014.1;CM025014.1;CM025014.1;CM025014.1;CM025014.1;CM025014.1;CM025014.1;CM025014.1;CM025014.1;CM025014.1;CM025014.1;CM025014.1;CM025014.1;CM025014.1;CM025014.1;CM025014.1;CM025014.1;CM025014.1;CM025014.1;CM025014.1;CM025014.1;CM025014.1;CM025014.1;CM025014.1;CM025014.1;CM025014.1;CM025014.1;CM025014.1;CM025014.1;CM025014.1;CM025014.1;CM025014.1;CM025014.1;CM025014.1;CM025014.1;CM025014.1;CM025014.1;CM025014.1;CM025014.1;CM025014.1;CM025014.1;CM025014.1;CM025014.1;CM025014.1;CM025015.1;CM025015.1;CM025015.1;CM025015.1;CM025015.1;CM025015.1;CM025015.1;CM025015.1;CM025015.1;CM025015.1;CM025015.1;CM025015.1;CM025015.1;CM025015.1;CM025015.1;CM025015.1;CM025015.1;CM025015.1;CM025015.1;CM025015.1;CM025015.1;CM025015.1;CM025015.1;CM025015.1;CM025015.1;CM025015.1;CM025015.1;CM025015.1;CM025015.1;CM025015.1;CM025015.1;CM025015.1;CM025015.1;CM025015.1;CM025015.1;CM025015.1;CM025015.1;CM025015.1;CM025015.1;CM025015.1;CM025015.1;CM025015.1;CM025015.1;CM025015.1;CM025015.1;CM025015.1;CM025015.1;CM025015.1;CM025015.1;CM025015.1;CM025015.1;CM025015.1;CM025015.1;CM025015.1;CM025015.1;CM025015.1;CM025015.1;CM025015.1;CM025015.1;CM025015.1;CM025015.1;CM025015.1;CM025015.1;CM025015.1;CM025015.1;CM025015.1;CM025015.1;CM025015.1;CM025015.1;CM025015.1;CM025015.1;CM025015.1;CM025015.1;CM025015.1;CM025015.1;CM025015.1;CM025015.1;CM025015.1;CM025015.1;CM025015.1;CM025015.1;CM025015.1;CM025015.1;CM025015.1;CM025015.1;CM025015.1;CM025015.1;CM025015.1;CM025015.1;CM025015.1;CM025015.1;CM025015.1;CM025015.1;CM025015.1;CM025015.1;CM025015.1;CM025015.1;CM025015.1;CM025015.1;CM025015.1;CM025015.1;CM025015.1;CM025015.1;CM025015.1;CM025015.1;CM025015.1;CM025015.1;CM025015.1;CM025015.1;CM025015.1;CM025015.1;CM025015.1;CM025015.1;CM025015.1;CM025015.1;CM025015.1;CM025015.1;CM025015.1;CM025015.1;CM025015.1;CM025015.1;CM025015.1;CM025015.1;CM025015.1;CM025015.1;CM025015.1;CM025015.1;CM025015.1;CM025015.1;CM025015.1;CM025015.1;CM025015.1;CM025015.1;CM025015.1;CM025015.1;CM025015.1;CM025015.1;CM025015.1;CM025015.1;CM025015.1;CM025015.1;CM025015.1;CM025015.1;CM025015.1;CM025015.1;CM025015.1;CM025015.1;CM025015.1;CM025015.1;CM025015.1;CM025015.1;CM025015.1;CM025015.1;CM025015.1;CM025015.1;CM025015.1;CM025015.1;CM025015.1;CM025015.1;CM025015.1;CM025015.1;CM025015.1;CM025015.1;CM025015.1;CM025015.1;CM025015.1;CM025015.1;CM025015.1;CM025015.1;CM025015.1;CM025015.1;CM025015.1;CM025015.1;CM025015.1;CM025015.1;CM025015.1;CM025015.1;CM025015.1;CM025015.1;CM025015.1;CM025015.1;CM025015.1;CM025015.1;CM025015.1;CM025015.1;CM025015.1;CM025015.1;CM025015.1;CM025015.1;CM025015.1;CM025015.1;CM025015.1;CM025015.1;CM025015.1;CM025015.1;CM025015.1;CM025015.1;CM025015.1;CM025015.1;CM025015.1;CM025015.1;CM025015.1;CM025015.1;CM025015.1;CM025015.1;CM025015.1;CM025015.1;CM025015.1;CM025015.1;CM025015.1;CM025015.1;CM025015.1;CM025015.1;CM025015.1;CM025015.1;CM025015.1;CM025015.1;CM025015.1;CM025015.1;CM025015.1;CM025015.1;CM025015.1;CM025015.1;CM025015.1;CM025015.1;CM025015.1;CM025015.1;CM025015.1;CM025015.1;CM025015.1;CM025015.1;CM025015.1;CM025015.1;CM025015.1;CM025015.1;CM025015.1;CM025015.1;CM025015.1;CM025015.1;CM025015.1;CM025015.1;CM025015.1;CM025015.1;CM025015.1;CM025015.1;CM025015.1;CM025015.1;CM025015.1;CM025015.1;CM025015.1;CM025015.1;CM025015.1;CM025015.1;CM025016.1;CM025016.1;CM025016.1;CM025016.1;CM025016.1;CM025016.1;CM025016.1;CM025016.1;CM025016.1;CM025016.1;CM025016.1;CM025016.1;CM025016.1;CM025016.1;CM025016.1;CM025016.1;CM025016.1;CM025016.1;CM025016.1;CM025016.1;CM025016.1;CM025016.1;CM025016.1;CM025016.1;CM025016.1;CM025016.1;CM025016.1;CM025016.1;CM025016.1;CM025016.1;CM025016.1;CM025016.1;CM025016.1;CM025016.1;CM025016.1;CM025016.1;CM025016.1;CM025016.1;CM025016.1;CM025016.1;CM025016.1;CM025016.1;CM025016.1;CM025016.1;CM025016.1;CM025016.1;CM025016.1;CM025016.1;CM025016.1;CM025016.1;CM025016.1;CM025016.1;CM025016.1;CM025016.1;CM025016.1;CM025016.1;CM025016.1;CM025016.1;CM025016.1;CM025016.1;CM025016.1;CM025016.1;CM025016.1;CM025016.1;CM025016.1;CM025016.1;CM025016.1;CM025016.1;CM025016.1;CM025016.1;CM025016.1;CM025016.1;CM025016.1;CM025016.1;CM025016.1;CM025016.1;CM025016.1;CM025016.1;CM025016.1;CM025016.1;CM025016.1;CM025016.1;CM025016.1;CM025016.1;CM025016.1;CM025016.1;CM025016.1;CM025016.1;CM025016.1;CM025016.1;CM025016.1;CM025016.1;CM025016.1;CM025016.1;CM025016.1;CM025016.1;CM025016.1;CM025016.1;CM025016.1;CM025016.1;CM025016.1;CM025016.1;CM025016.1;CM025016.1;CM025016.1;CM025016.1;CM025016.1;CM025016.1;CM025016.1;CM025016.1;CM025016.1;CM025016.1;CM025016.1;CM025016.1;CM025016.1;CM025016.1;CM025016.1;CM025016.1;CM025016.1;CM025016.1;CM025016.1;CM025016.1;CM025016.1;CM025016.1;CM025016.1;CM025016.1;CM025016.1;CM025016.1;CM025016.1;CM025016.1;CM025016.1;CM025016.1;CM025016.1;CM025016.1;CM025016.1;CM025016.1;CM025016.1;CM025016.1;CM025016.1;CM025016.1;CM025016.1;CM025016.1;CM025016.1;CM025016.1;CM025016.1;CM025016.1;CM025016.1;CM025016.1;CM025016.1;CM025016.1;CM025016.1;CM025016.1;CM025016.1;CM025016.1;CM025016.1;CM025016.1;CM025016.1;CM025016.1;CM025016.1;CM025016.1;CM025016.1;CM025016.1;CM025016.1;CM025016.1;CM025016.1;CM025016.1;CM025016.1;CM025016.1;CM025016.1;CM025016.1;CM025016.1;CM025016.1;CM025016.1;CM025016.1;CM025016.1;CM025016.1;CM025016.1;CM025016.1;CM025016.1;CM025016.1;CM025016.1;CM025016.1;CM025016.1;CM025016.1;CM025016.1;CM025016.1;CM025016.1;CM025016.1;CM025016.1;CM025016.1;CM025016.1;CM025016.1;CM025016.1;CM025016.1;CM025016.1;CM025016.1;CM025016.1;CM025016.1;CM025016.1;CM025016.1;CM025016.1;CM025016.1;CM025016.1;CM025016.1;CM025016.1;CM025016.1;CM025016.1;CM025016.1;CM025016.1;CM025016.1;CM025016.1;CM025016.1;CM025016.1;CM025016.1;CM025016.1;CM025016.1;CM025016.1;CM025016.1;CM025016.1;CM025016.1;CM025016.1;CM025016.1;CM025016.1;CM025016.1;CM025016.1;CM025016.1;CM025016.1;CM025016.1;CM025017.1;CM025017.1;CM025017.1;CM025017.1;CM025017.1;CM025017.1;CM025017.1;CM025017.1;CM025017.1;CM025017.1;CM025017.1;CM025017.1;CM025017.1;CM025017.1;CM025017.1;CM025017.1;CM025017.1;CM025017.1;CM025017.1;CM025017.1;CM025017.1;CM025017.1;CM025017.1;CM025017.1;CM025017.1;CM025017.1;CM025017.1;CM025017.1;CM025017.1;CM025017.1;CM025017.1;CM025017.1;CM025017.1;CM025017.1;CM025017.1;CM025017.1;CM025017.1;CM025017.1;CM025017.1;CM025017.1;CM025017.1;CM025017.1;CM025017.1;CM025017.1;CM025017.1;CM025017.1;CM025017.1;CM025017.1;CM025017.1;CM025017.1;CM025017.1;CM025017.1;CM025017.1;CM025017.1;CM025017.1;CM025017.1;CM025017.1;CM025017.1;CM025017.1;CM025017.1;CM025017.1;CM025017.1;CM025017.1;CM025017.1;CM025017.1;CM025017.1;CM025017.1;CM025017.1;CM025017.1;CM025017.1;CM025017.1;CM025017.1;CM025017.1;CM025017.1;CM025017.1;CM025017.1;CM025017.1;CM025017.1;CM025017.1;CM025017.1;CM025017.1;CM025017.1;CM025017.1;CM025017.1;CM025017.1;CM025017.1;CM025017.1;CM025017.1;CM025017.1;CM025017.1;CM025017.1;CM025017.1;CM025017.1;CM025017.1;CM025017.1;CM025017.1;CM025017.1;CM025017.1;CM025017.1;CM025017.1;CM025017.1;CM025017.1;CM025017.1;CM025017.1;CM025017.1;CM025017.1;CM025017.1;CM025017.1;CM025017.1;CM025017.1;CM025017.1;CM025017.1;CM025017.1;CM025017.1;CM025017.1;CM025017.1;CM025017.1;CM025017.1;CM025017.1;CM025017.1;CM025017.1;CM025017.1;CM025017.1;CM025017.1;CM025017.1;CM025017.1;CM025017.1;CM025017.1;CM025017.1;CM025017.1;CM025017.1;CM025017.1;CM025017.1;CM025017.1;CM025017.1;CM025017.1;CM025017.1;CM025017.1;CM025017.1;CM025017.1;CM025017.1;CM025017.1;CM025017.1;CM025017.1;CM025017.1;CM025017.1;CM025017.1;CM025017.1;CM025017.1;CM025017.1;CM025017.1;CM025017.1;CM025017.1;CM025017.1;CM025017.1;CM025017.1;CM025017.1;CM025017.1;CM025017.1;CM025017.1;CM025017.1;CM025017.1;CM025017.1;CM025017.1;CM025017.1;CM025017.1;CM025017.1;CM025017.1;CM025017.1;CM025017.1;CM025017.1;CM025017.1;CM025017.1;CM025017.1;CM025017.1;CM025017.1;CM025017.1;CM025017.1;CM025017.1;CM025017.1;CM025017.1;CM025017.1;CM025017.1;CM025017.1;CM025017.1;CM025017.1;CM025017.1;CM025017.1;CM025017.1;CM025017.1;CM025017.1;CM025017.1;CM025017.1;CM025017.1;CM025018.1;CM025018.1;CM025018.1;CM025018.1;CM025018.1;CM025018.1;CM025018.1;CM025018.1;CM025018.1;CM025018.1;CM025018.1;CM025018.1;CM025018.1;CM025018.1;CM025018.1;CM025018.1;CM025018.1;CM025018.1;CM025018.1;CM025018.1;CM025018.1;CM025018.1;CM025018.1;CM025018.1;CM025018.1;CM025018.1;CM025018.1;CM025018.1;CM025018.1;CM025018.1;CM025018.1;CM025018.1;CM025018.1;CM025018.1;CM025018.1;CM025018.1;CM025018.1;CM025018.1;CM025018.1;CM025018.1;CM025018.1;CM025018.1;CM025018.1;CM025018.1;CM025018.1;CM025018.1;CM025018.1;CM025018.1;CM025018.1;CM025018.1;CM025018.1;CM025018.1;CM025018.1;CM025018.1;CM025018.1;CM025018.1;CM025018.1;CM025018.1;CM025018.1;CM025018.1;CM025018.1;CM025018.1;CM025018.1;CM025018.1;CM025018.1;CM025018.1;CM025018.1;CM025018.1;CM025018.1;CM025018.1;CM025018.1;CM025018.1;CM025018.1;CM025018.1;CM025018.1;CM025018.1;CM025018.1;CM025018.1;CM025018.1;CM025018.1;CM025018.1;CM025018.1;CM025018.1;CM025018.1;CM025018.1;CM025018.1;CM025018.1;CM025018.1;CM025018.1;CM025018.1;CM025018.1;CM025018.1;CM025018.1;CM025018.1;CM025018.1;CM025018.1;CM025018.1;CM025018.1;CM025018.1;CM025018.1;CM025018.1;CM025018.1;CM025018.1;CM025018.1;CM025018.1;CM025018.1;CM025018.1;CM025018.1;CM025018.1;CM025018.1;CM025018.1;CM025018.1;CM025018.1;CM025018.1;CM025018.1;CM025018.1;CM025018.1;CM025018.1;CM025018.1;CM025018.1;CM025018.1;CM025018.1;CM025018.1;CM025018.1;CM025018.1;CM025018.1;CM025018.1;CM025018.1;CM025018.1;CM025018.1;CM025018.1;CM025018.1;CM025018.1;CM025018.1;CM025018.1;CM025018.1;CM025018.1;CM025018.1;CM025018.1;CM025018.1;CM025018.1;CM025018.1;CM025018.1;CM025018.1;CM025018.1;CM025018.1;CM025018.1;CM025018.1;CM025018.1;CM025018.1;CM025018.1;CM025018.1;CM025018.1;CM025018.1;CM025018.1;CM025018.1;CM025018.1;CM025018.1;CM025018.1;CM025018.1;CM025018.1;CM025018.1;CM025018.1;CM025018.1;CM025018.1;CM025018.1;CM025018.1;CM025018.1;CM025018.1;CM025018.1;CM025018.1;CM025018.1;CM025018.1;CM025018.1;CM025018.1;CM025018.1;CM025018.1;CM025018.1;CM025018.1;CM025018.1;CM025018.1;CM025018.1;CM025018.1;CM025018.1;CM025018.1;CM025019.1;CM025019.1;CM025019.1;CM025019.1;CM025019.1;CM025019.1;CM025019.1;CM025019.1;CM025019.1;CM025019.1;CM025019.1;CM025019.1;CM025019.1;CM025019.1;CM025019.1;CM025019.1;CM025019.1;CM025019.1;CM025019.1;CM025019.1;CM025019.1;CM025019.1;CM025019.1;CM025019.1;CM025019.1;CM025019.1;CM025019.1;CM025019.1;CM025019.1;CM025019.1;CM025019.1;CM025019.1;CM025019.1;CM025019.1;CM025019.1;CM025019.1;CM025019.1;CM025019.1;CM025019.1;CM025019.1;CM025019.1;CM025019.1;CM025019.1;CM025019.1;CM025019.1;CM025019.1;CM025019.1;CM025019.1;CM025019.1;CM025019.1;CM025019.1;CM025019.1;CM025019.1;CM025019.1;CM025019.1;CM025019.1;CM025019.1;CM025019.1;CM025019.1;CM025019.1;CM025019.1;CM025019.1;CM025019.1;CM025019.1;CM025019.1;CM025019.1;CM025019.1;CM025019.1;CM025019.1;CM025019.1;CM025019.1;CM025019.1;CM025019.1;CM025019.1;CM025020.1;CM025020.1;CM025020.1;CM025020.1;CM025020.1;CM025020.1;CM025020.1;CM025020.1;CM025020.1;CM025020.1;CM025020.1;CM025020.1;CM025020.1;CM025020.1;CM025020.1;CM025020.1;CM025020.1;CM025020.1;CM025020.1;CM025020.1;CM025020.1;CM025020.1;CM025020.1;CM025020.1;CM025020.1;CM025020.1;CM025020.1;CM025020.1;CM025020.1;CM025020.1;CM025020.1;CM025020.1;CM025020.1;CM025020.1;CM025020.1;CM025020.1;CM025020.1;CM025020.1;CM025020.1;CM025020.1;CM025020.1;CM025020.1;CM025020.1;CM025020.1;CM025020.1;CM025020.1;CM025020.1;CM025020.1;CM025020.1;CM025020.1;CM025020.1;CM025020.1;CM025020.1;CM025020.1;CM025020.1;CM025020.1;CM025020.1;CM025020.1;CM025020.1;CM025020.1;CM025020.1;CM025020.1;CM025020.1;CM025020.1;CM025020.1;CM025020.1;CM025020.1;CM025020.1;CM025020.1;CM025020.1;CM025020.1;CM025020.1;CM025020.1;CM025020.1;CM025020.1;CM025020.1;CM025020.1;CM025020.1;CM025020.1;CM025020.1;CM025020.1;CM025020.1;CM025020.1;CM025020.1;CM025020.1;CM025020.1;CM025020.1;CM025020.1;CM025020.1;CM025020.1;CM025020.1;CM025020.1;CM025020.1;CM025020.1;CM025020.1;CM025020.1;CM025020.1;CM025020.1;CM025020.1;CM025020.1;CM025020.1;CM025020.1;CM025020.1;CM025020.1;CM025020.1;CM025020.1;CM025020.1;CM025020.1;CM025020.1;CM025020.1;CM025020.1;CM025020.1;CM025020.1;CM025020.1;CM025020.1;CM025020.1;CM025020.1;CM025020.1;CM025020.1;CM025020.1;CM025020.1;CM025020.1;CM025020.1;CM025020.1;CM025020.1;CM025020.1;CM025020.1;CM025020.1;CM025020.1;CM025020.1;CM025020.1;CM025021.1;CM025021.1;CM025021.1;CM025021.1;CM025021.1;CM025021.1;CM025021.1;CM025021.1;CM025021.1;CM025021.1;CM025021.1;CM025021.1;CM025021.1;CM025021.1;CM025021.1;CM025021.1;CM025021.1;CM025021.1;CM025021.1;CM025021.1;CM025021.1;CM025021.1;CM025021.1;CM025021.1;CM025021.1;CM025021.1;CM025021.1;CM025021.1;CM025021.1;CM025021.1;CM025021.1;CM025021.1;CM025021.1;CM025021.1;CM025021.1;CM025021.1;CM025021.1;CM025021.1;CM025021.1;CM025021.1;CM025021.1;CM025021.1;CM025021.1;CM025021.1;CM025021.1;CM025021.1;CM025021.1;CM025021.1;CM025021.1;CM025021.1;CM025021.1;CM025021.1;CM025021.1;CM025021.1;CM025021.1;CM025021.1;CM025021.1;CM025021.1;CM025021.1;CM025021.1;CM025021.1;CM025021.1;CM025021.1;CM025021.1;CM025021.1;CM025021.1;CM025021.1;CM025021.1;CM025021.1;CM025021.1;CM025021.1;CM025021.1;CM025021.1;CM025021.1;CM025021.1;CM025021.1;CM025021.1;CM025021.1;CM025021.1;CM025021.1;CM025021.1;CM025021.1;CM025021.1;CM025021.1;CM025021.1;CM025021.1;CM025021.1;CM025021.1;CM025021.1;CM025021.1;CM025021.1;CM025021.1;CM025021.1;CM025021.1;CM025021.1;CM025021.1;CM025021.1;CM025021.1;CM025021.1;CM025021.1;CM025021.1;CM025021.1;CM025021.1;CM025021.1;CM025021.1;CM025021.1;CM025021.1;CM025021.1;CM025021.1;CM025021.1;CM025021.1;CM025021.1;CM025021.1;CM025021.1;CM025021.1;CM025021.1;CM025021.1;CM025021.1;CM025021.1;CM025021.1;CM025021.1;CM025021.1;CM025021.1;CM025021.1;CM025021.1;CM025021.1;CM025021.1;CM025021.1;CM025021.1;CM025021.1;CM025021.1;CM025021.1;CM025021.1;CM025021.1;CM025021.1;CM025021.1;CM025021.1;CM025021.1;CM025021.1;CM025021.1;CM025021.1;CM025021.1;CM025021.1;CM025021.1;CM025021.1;CM025021.1;CM025021.1;CM025021.1;CM025021.1;CM025021.1;CM025021.1;CM025021.1;CM025021.1;CM025021.1;CM025021.1;CM025021.1;CM025021.1;CM025021.1;CM025021.1;CM025021.1;CM025021.1;CM025021.1;CM025021.1;CM025021.1;CM025021.1;CM025021.1;CM025021.1;CM025021.1;CM025021.1;CM025021.1;CM025021.1;CM025021.1;CM025021.1;CM025021.1;CM025021.1;CM025021.1;CM025021.1;CM025021.1;CM025021.1;CM025021.1;CM025021.1;CM025021.1;CM025021.1;CM025021.1;CM025021.1;CM025021.1;CM025021.1;CM025021.1;CM025021.1;CM025021.1;CM025021.1;CM025021.1;CM025021.1;CM025021.1;CM025021.1;CM025021.1;CM025021.1;CM025021.1;CM025021.1;CM025021.1;CM025021.1;CM025021.1;CM025021.1;CM025021.1;CM025021.1;CM025021.1;CM025021.1;CM025021.1;CM025021.1;CM025021.1;CM025021.1;CM025021.1;CM025021.1;CM025021.1;CM025021.1;CM025021.1;CM025021.1;CM025021.1;CM025021.1;CM025021.1;CM025021.1;CM025021.1;CM025021.1;CM025021.1;CM025021.1;CM025021.1;CM025021.1;CM025021.1;CM025021.1;CM025021.1;CM025021.1;CM025021.1;CM025021.1;CM025021.1;CM025022.1;CM025022.1;CM025022.1;CM025022.1;CM025022.1;CM025022.1;CM025022.1;CM025022.1;CM025022.1;CM025022.1;CM025022.1;CM025022.1;CM025022.1;CM025022.1;CM025022.1;CM025022.1;CM025022.1;CM025022.1;CM025022.1;CM025022.1;CM025022.1;CM025022.1;CM025022.1;CM025022.1;CM025022.1;CM025022.1;CM025022.1;CM025022.1;CM025022.1;CM025022.1;CM025022.1;CM025022.1;CM025022.1;CM025022.1;CM025022.1;CM025022.1;CM025022.1;CM025022.1;CM025022.1;CM025022.1;CM025022.1;CM025022.1;CM025022.1;CM025022.1;CM025022.1;CM025022.1;CM025022.1;CM025022.1;CM025022.1;CM025022.1;CM025022.1;CM025022.1;CM025022.1;CM025022.1;CM025022.1;CM025022.1;CM025022.1;CM025022.1;CM025022.1;CM025022.1;CM025022.1;CM025022.1;CM025022.1;CM025022.1;CM025022.1;CM025022.1;CM025022.1;CM025022.1;CM025022.1;CM025022.1;CM025022.1;CM025022.1;CM025022.1;CM025022.1;CM025022.1;CM025022.1;CM025022.1;CM025022.1;CM025022.1;CM025022.1;CM025022.1;CM025022.1;CM025022.1;CM025022.1;CM025022.1;CM025022.1;CM025022.1;CM025022.1;CM025022.1;CM025022.1;CM025022.1;CM025022.1;CM025022.1;CM025022.1;CM025022.1;CM025022.1;CM025022.1;CM025022.1;CM025022.1;CM025022.1;CM025022.1;CM025022.1;CM025022.1;CM025022.1;CM025022.1;CM025022.1;CM025022.1;CM025022.1;CM025022.1;CM025022.1;CM025022.1;CM025022.1;CM025022.1;CM025022.1;CM025022.1;CM025022.1;CM025022.1;CM025022.1;CM025023.1;CM025023.1;CM025023.1;CM025023.1;CM025023.1;CM025023.1;CM025023.1;CM025023.1;CM025023.1;CM025023.1;CM025023.1;CM025023.1;CM025023.1;CM025023.1;CM025023.1;CM025023.1;CM025023.1;CM025023.1;CM025023.1;CM025023.1;CM025023.1;CM025023.1;CM025023.1;CM025023.1;CM025023.1;CM025023.1;CM025023.1;CM025023.1;CM025023.1;CM025023.1;CM025023.1;CM025023.1;CM025023.1;CM025023.1;CM025023.1;CM025023.1;CM025023.1;CM025023.1;CM025023.1;CM025023.1;CM025023.1;CM025023.1;CM025023.1;CM025023.1;CM025023.1;CM025023.1;CM025023.1;CM025023.1;CM025023.1;CM025023.1;CM025023.1;CM025023.1;CM025023.1;CM025023.1;CM025023.1;CM025023.1;CM025023.1;CM025023.1;CM025023.1;CM025023.1;CM025023.1;CM025023.1;CM025023.1;CM025023.1;CM025023.1;CM025023.1;CM025023.1;CM025023.1;CM025023.1;CM025023.1;CM025023.1;CM025023.1;CM025023.1;CM025023.1;CM025023.1;CM025023.1;CM025023.1;CM025023.1;CM025023.1;CM025023.1;CM025023.1;CM025023.1;CM025023.1;CM025023.1;CM025023.1;CM025023.1;CM025023.1;CM025023.1;CM025023.1;CM025023.1;CM025023.1;CM025023.1;CM025023.1;CM025023.1;CM025023.1;CM025023.1;CM025023.1;CM025023.1;CM025023.1;CM025023.1;CM025023.1;CM025023.1;CM025023.1;CM025023.1;CM025023.1;CM025023.1;CM025023.1;CM025023.1;CM025023.1;CM025023.1;CM025023.1;CM025023.1;CM025023.1;CM025023.1;CM025023.1;CM025023.1;CM025023.1;CM025023.1;CM025023.1;CM025023.1;CM025023.1;CM025023.1;CM025023.1;CM025023.1;CM025023.1;CM025023.1;CM025023.1;CM025023.1;CM025023.1;CM025023.1;CM025023.1;CM025023.1;CM025023.1;CM025023.1;CM025023.1;CM025023.1;CM025023.1;CM025023.1;CM025023.1;CM025023.1;CM025023.1;CM025023.1;CM025023.1;CM025023.1;CM025023.1;CM025023.1;CM025023.1;CM025023.1;CM025023.1;CM025023.1;CM025023.1;CM025023.1;CM025023.1;CM025023.1;CM025023.1;CM025023.1;CM025023.1;CM025023.1;CM025023.1;CM025023.1;CM025023.1;CM025023.1;CM025023.1;CM025023.1;CM025023.1;CM025023.1;CM025023.1;CM025023.1;CM025023.1;CM025023.1;CM025023.1;CM025023.1;CM025023.1;CM025023.1;CM025023.1;CM025023.1;CM025023.1;CM025023.1;CM025023.1;CM025023.1;CM025023.1;CM025023.1;CM025023.1;CM025023.1;CM025023.1;CM025023.1;CM025023.1;CM025023.1;CM025023.1;CM025023.1;CM025023.1;CM025023.1;CM025023.1;CM025023.1;CM025023.1;CM025023.1;CM025023.1;CM025023.1;CM025023.1;CM025023.1;CM025023.1;CM025023.1;CM025023.1;CM025023.1;CM025023.1;CM025023.1;CM025023.1;CM025023.1;CM025023.1;CM025023.1;CM025023.1;CM025023.1;CM025023.1;CM025023.1;CM025023.1;CM025023.1;CM025023.1;CM025023.1;CM025023.1;CM025023.1;CM025023.1;CM025023.1;CM025023.1;CM025023.1;CM025023.1;CM025023.1;CM025023.1;CM025023.1;CM025023.1;CM025023.1;CM025023.1;CM025023.1;CM025023.1;CM025023.1;CM025023.1;CM025023.1;CM025023.1;CM025023.1;CM025024.1;CM025024.1;CM025024.1;CM025024.1;CM025024.1;CM025024.1;CM025024.1;CM025024.1;CM025024.1;CM025024.1;CM025024.1;CM025024.1;CM025024.1;CM025024.1;CM025024.1;CM025024.1;CM025024.1;CM025024.1;CM025024.1;CM025024.1;CM025024.1;CM025024.1;CM025024.1;CM025024.1;CM025024.1;CM025024.1;CM025024.1;CM025024.1;CM025024.1;CM025024.1;CM025024.1;CM025024.1;CM025024.1;CM025024.1;CM025024.1;CM025024.1;CM025024.1;CM025024.1;CM025024.1;CM025024.1;CM025024.1;CM025024.1;CM025024.1;CM025024.1;CM025024.1;CM025024.1;CM025024.1;CM025024.1;CM025024.1;CM025024.1;CM025024.1;CM025024.1;CM025024.1;CM025024.1;CM025024.1;CM025024.1;CM025024.1;CM025024.1;CM025024.1;CM025024.1;CM025024.1;CM025024.1;CM025024.1;CM025024.1;CM025024.1;CM025024.1;CM025024.1;CM025024.1;CM025024.1;CM025024.1;CM025024.1;CM025024.1;CM025024.1;CM025024.1;CM025024.1;CM025024.1;CM025024.1;CM025024.1;CM025024.1;CM025024.1;CM025024.1;CM025024.1;CM025024.1;CM025024.1;CM025024.1;CM025024.1;CM025024.1;CM025024.1;CM025024.1;CM025024.1;CM025024.1;CM025024.1;CM025024.1;CM025024.1;CM025024.1;CM025024.1;CM025024.1;CM025024.1;CM025024.1;CM025024.1;CM025024.1;CM025024.1;CM025024.1;CM025024.1;CM025024.1;CM025024.1;CM025024.1;CM025024.1;CM025024.1;CM025024.1;CM025024.1;CM025024.1;CM025024.1;CM025024.1;CM025024.1;CM025024.1;CM025024.1;CM025024.1;CM025024.1;CM025024.1;CM025024.1;CM025024.1;CM025024.1;CM025024.1;CM025024.1;CM025024.1;CM025024.1;CM025024.1;CM025024.1;CM025024.1;CM025024.1;CM025024.1;CM025024.1;CM025024.1;CM025024.1;CM025024.1;CM025024.1;CM025024.1;CM025024.1;CM025024.1;CM025024.1;CM025024.1;CM025024.1;CM025024.1;CM025024.1;CM025024.1;CM025024.1;CM025024.1;CM025024.1;CM025024.1;CM025024.1;CM025024.1;CM025024.1;CM025024.1;CM025024.1;CM025024.1;CM025024.1;CM025024.1;CM025024.1;CM025024.1;CM025024.1;CM025024.1;CM025024.1;CM025024.1;CM025024.1;CM025024.1;CM025024.1;CM025024.1;CM025025.1;CM025025.1;CM025025.1;CM025025.1;CM025025.1;CM025025.1;CM025025.1;CM025025.1;CM025025.1;CM025025.1;CM025025.1;CM025025.1;CM025025.1;CM025025.1;CM025025.1;CM025025.1;CM025025.1;CM025025.1;CM025025.1;CM025025.1;CM025025.1;CM025025.1;CM025025.1;CM025025.1;CM025025.1;CM025025.1;CM025025.1;CM025025.1;CM025025.1;CM025025.1;CM025025.1;CM025025.1;CM025025.1;CM025025.1;CM025025.1;CM025025.1;CM025025.1;CM025025.1;CM025025.1;CM025025.1;CM025025.1;CM025025.1;CM025025.1;CM025025.1;CM025025.1;CM025025.1;CM025025.1;CM025025.1;CM025025.1;CM025025.1;CM025025.1;CM025025.1;CM025025.1;CM025025.1;CM025025.1;CM025025.1;CM025025.1;CM025025.1;CM025025.1;CM025025.1;CM025025.1;CM025025.1;CM025025.1;CM025025.1;CM025025.1;CM025025.1;CM025025.1;CM025025.1;CM025025.1;CM025025.1;CM025025.1;CM025025.1;CM025025.1;CM025025.1;CM025025.1;CM025025.1;CM025025.1;CM025025.1;CM025025.1;CM025025.1;CM025025.1;CM025025.1;CM025025.1;CM025025.1;CM025025.1;CM025025.1;CM025025.1;CM025025.1;CM025025.1;CM025025.1;CM025025.1;CM025025.1;CM025025.1;CM025025.1;CM025025.1;CM025025.1;CM025025.1;CM025025.1;CM025025.1;CM025025.1;CM025025.1;CM025025.1;CM025025.1;CM025025.1;CM025025.1;CM025025.1;CM025025.1;CM025025.1;CM025025.1;CM025025.1;CM025025.1;CM025025.1;CM025025.1;CM025025.1;CM025025.1;CM025025.1;CM025025.1;CM025025.1;CM025025.1;CM025025.1;CM025025.1;CM025025.1;CM025025.1;CM025025.1;CM025025.1;CM025025.1;CM025025.1;CM025025.1;CM025025.1;CM025026.1;CM025026.1;CM025026.1;CM025026.1;CM025026.1;CM025026.1;CM025026.1;CM025026.1;CM025026.1;CM025026.1;CM025026.1;CM025026.1;CM025026.1;CM025026.1;CM025026.1;CM025026.1;CM025026.1;CM025026.1;CM025026.1;CM025026.1;CM025026.1;CM025026.1;CM025026.1;CM025026.1;CM025026.1;CM025026.1;CM025026.1;CM025026.1;CM025026.1;CM025026.1;CM025026.1;CM025026.1;CM025026.1;CM025026.1;CM025026.1;CM025026.1;CM025026.1;CM025026.1;CM025026.1;CM025026.1;CM025026.1;CM025026.1;CM025026.1;CM025026.1;CM025026.1;CM025026.1;CM025026.1;CM025026.1;CM025026.1;CM025026.1;CM025026.1;CM025026.1;CM025026.1;CM025026.1;CM025026.1;CM025026.1;CM025026.1;CM025026.1;CM025026.1;CM025026.1;CM025026.1;CM025026.1;CM025026.1;CM025026.1;CM025026.1;CM025026.1;CM025026.1;CM025026.1;CM025026.1;CM025026.1;CM025026.1;CM025026.1;CM025026.1;CM025026.1;CM025026.1;CM025026.1;CM025026.1;CM025026.1;CM025026.1;CM025026.1;CM025026.1;CM025026.1;CM025026.1;CM025026.1;CM025026.1;CM025026.1;CM025026.1;CM025026.1;CM025026.1;CM025026.1;CM025026.1;CM025026.1;CM025026.1;CM025026.1;CM025026.1;CM025026.1;CM025026.1;CM025026.1;CM025026.1;CM025026.1;CM025026.1;CM025026.1;CM025026.1;CM025026.1;CM025026.1;CM025026.1;CM025026.1;CM025026.1;CM025026.1;CM025026.1;CM025026.1;CM025026.1;CM025026.1;CM025026.1;CM025026.1;CM025026.1;CM025026.1;CM025026.1;CM025026.1;CM025026.1;CM025026.1;CM025026.1;CM025026.1;CM025026.1;CM025026.1;CM025026.1;CM025026.1;JAAVVJ010000020.1;JAAVVJ010000020.1;JAAVVJ010000020.1;JAAVVJ010000020.1;JAAVVJ010000021.1;JAAVVJ010000021.1;JAAVVJ010000021.1;JAAVVJ010000021.1;JAAVVJ010000022.1;JAAVVJ010000023.1;JAAVVJ010000025.1;JAAVVJ010000025.1;JAAVVJ010000025.1;JAAVVJ010000027.1;JAAVVJ010000028.1;JAAVVJ010000028.1;JAAVVJ010000028.1;JAAVVJ010000028.1;JAAVVJ010000032.1;JAAVVJ010000032.1;JAAVVJ010000036.1;JAAVVJ010000037.1;JAAVVJ010000058.1;JAAVVJ010000066.1;JAAVVJ010000067.1;JAAVVJ010000074.1;JAAVVJ010000074.1;JAAVVJ010000074.1;JAAVVJ010000074.1;JAAVVJ010000074.1;JAAVVJ010000076.1;JAAVVJ010000076.1;JAAVVJ010000077.1;JAAVVJ010000077.1;JAAVVJ010000078.1;JAAVVJ010000078.1;JAAVVJ010000099.1;JAAVVJ010000099.1;JAAVVJ010000125.1;JAAVVJ010000148.1;JAAVVJ010000148.1;JAAVVJ010000291.1;JAAVVJ010000921.1;JAAVVJ010000921.1;JAAVVJ010001645.1;JAAVVJ010002172.1;JAAVVJ010002172.1;JAAVVJ010002281.1;JAAVVJ010002630.1;JAAVVJ010002731.1;JAAVVJ010002731.1;JAAVVJ010003125.1;JAAVVJ010003381.1;JAAVVJ010003502.1;JAAVVJ010005917.1;JAAVVJ010006005.1;JAAVVJ010006697.1;JAAVVJ010006697.1;JAAVVJ010007463.1;JAAVVJ010007509.1;JAAVVJ010007527.1;JAAVVJ010007589.1;JAAVVJ010007648.1;JAAVVJ010008602.1;JAAVVJ010008898.1;JAAVVJ010008978.1;JAAVVJ010009242.1;JAAVVJ010009358.1;JAAVVJ010009358.1;JAAVVJ010009774.1;JAAVVJ010009774.1;JAAVVJ010010006.1;JAAVVJ010010321.1;JAAVVJ010010457.1;JAAVVJ010010558.1;JAAVVJ010010868.1;JAAVVJ010011183.1;JAAVVJ010011393.1;JAAVVJ010011477.1;JAAVVJ010011477.1;JAAVVJ010011670.1;JAAVVJ010011730.1;JAAVVJ010012567.1;JAAVVJ010014944.1;JAAVVJ010015208.1;JAAVVJ010015570.1;JAAVVJ010015842.1;JAAVVJ010015985.1;JAAVVJ010017079.1;JAAVVJ010018067.1;JAAVVJ010018067.1;JAAVVJ010018282.1;JAAVVJ010018282.1;JAAVVJ010018867.1;JAAVVJ010018867.1;JAAVVJ010019224.1;JAAVVJ010019529.1;JAAVVJ010020093.1;JAAVVJ010020198.1;JAAVVJ010020595.1;JAAVVJ010020676.1;JAAVVJ010020880.1;JAAVVJ010021134.1;JAAVVJ010021134.1;JAAVVJ010021510.1;JAAVVJ010021568.1;JAAVVJ010022361.1;JAAVVJ010022361.1;JAAVVJ010022499.1;JAAVVJ010023508.1;JAAVVJ010023607.1;JAAVVJ010023607.1;JAAVVJ010024714.1;JAAVVJ010024752.1;JAAVVJ010025030.1;JAAVVJ010025384.1;JAAVVJ010026103.1;JAAVVJ010026524.1;JAAVVJ010026524.1;JAAVVJ010026727.1;JAAVVJ010026727.1;JAAVVJ010027452.1;JAAVVJ010027452.1;JAAVVJ010027899.1;JAAVVJ010028024.1;JAAVVJ010028024.1;JAAVVJ010028080.1;JAAVVJ010028080.1;JAAVVJ010028084.1;JAAVVJ010028084.1;JAAVVJ010028557.1;JAAVVJ010028557.1;JAAVVJ010028557.1;JAAVVJ010028557.1;JAAVVJ010028929.1;JAAVVJ010028931.1;JAAVVJ010029102.1;JAAVVJ010029998.1;JAAVVJ010029998.1;JAAVVJ010030115.1;JAAVVJ010030115.1;JAAVVJ010031033.1;JAAVVJ010031670.1;JAAVVJ010031965.1;JAAVVJ010032402.1;JAAVVJ010032402.1;JAAVVJ010032695.1;JAAVVJ010033089.1;JAAVVJ010033122.1;JAAVVJ010033122.1;JAAVVJ010033849.1;JAAVVJ010034259.1;JAAVVJ010034259.1;JAAVVJ010034547.1;JAAVVJ010034547.1;JAAVVJ010034551.1;JAAVVJ010034551.1;JAAVVJ010035475.1;JAAVVJ010035554.1;JAAVVJ010035600.1;JAAVVJ010035600.1;JAAVVJ010035728.1;JAAVVJ010035782.1;JAAVVJ010035782.1;JAAVVJ010035827.1;JAAVVJ010036048.1;JAAVVJ010036048.1;JAAVVJ010036091.1;JAAVVJ010036220.1;JAAVVJ010036220.1;JAAVVJ010036324.1;JAAVVJ010036353.1;JAAVVJ010036353.1;JAAVVJ010036494.1;JAAVVJ010036604.1;JAAVVJ010036604.1;JAAVVJ010036764.1;JAAVVJ010036764.1;JAAVVJ010036819.1;JAAVVJ010036819.1;JAAVVJ010036999.1;JAAVVJ010037035.1;JAAVVJ010037035.1;JAAVVJ010037035.1;JAAVVJ010037035.1;JAAVVJ010037140.1;JAAVVJ010037140.1;JAAVVJ010037140.1;JAAVVJ010037158.1;JAAVVJ010037219.1;JAAVVJ010037219.1;JAAVVJ010037219.1;JAAVVJ010037338.1;JAAVVJ010037498.1;JAAVVJ010037498.1;JAAVVJ010037498.1;JAAVVJ010037538.1;JAAVVJ010037538.1;JAAVVJ010037538.1;JAAVVJ010037726.1;JAAVVJ010038058.1;JAAVVJ010038178.1;JAAVVJ010038306.1;JAAVVJ010038491.1;JAAVVJ010038561.1;JAAVVJ010038762.1;JAAVVJ010038762.1;JAAVVJ010038897.1;JAAVVJ010038897.1	899480;899944;2487784;2488208;2779613;2779951;4007201;4137849;4203531;4203939;4716742;6140847;7182588;8923293;9658367;11540632;11540779;14449548;14911778;17034373;17054217;17093382;17248091;17248441;17262304;17433478;17433524;17433954;17722851;18723152;18724495;19758080;19758420;19824471;19825130;19919195;19927550;20023494;20023785;20211464;20370834;21583119;21583401;22283264;22358483;23014477;23015399;23057726;23597304;23597397;23635755;24173611;24174616;24659498;25328729;25329387;26867613;26868097;27003092;27278147;29458743;30214214;31241133;31352078;31373111;31724714;31724995;32307882;33142458;33142886;33245275;33245685;33490782;33919729;34734537;35103908;35104301;35792196;36832575;36840044;36840315;37109810;37229482;38225835;38226131;38238988;38239425;38691364;39891066;40684716;40966801;40967117;41380011;41386602;42368601;42369000;44593538;45049776;45050032;45207774;45266981;45267237;46502389;46985339;47504891;47505302;47910825;53028815;54420062;55959059;58010310;58378450;58812838;60045388;61120732;61158740;61159923;61803358;62990938;63935290;63935478;64035653;64035936;64129046;64129573;1243715;2895521;2897819;2898070;3014502;5149185;5149583;7312853;8247623;8794691;9617176;10200790;10201130;12117475;14096242;14096809;14146036;15186283;15186643;15689901;15690231;17192854;17888267;17888524;17991601;18195180;18195495;18592754;18592981;18593077;18693170;18693378;19042344;19204242;19897403;20288270;20288434;20711596;21262919;21360292;22984832;24077520;24704267;24704517;27192106;27192413;27749820;27750228;27771114;29173885;30802734;31291152;31580441;31691229;33782319;34907678;35133162;37377033;37437442;38225818;39540748;39540899;39660514;39660755;39966450;40005596;41829320;42083089;44526271;44526331;44526392;45037482;46532678;46843010;46843281;48051230;48902738;48902986;49171370;49357802;49391440;49393907;51678516;55131225;55131778;55257495;55908369;56084064;57402060;57402277;58519334;59169838;59491526;59492257;59697326;59697655;60241512;60270486;60844290;61710288;61781360;62061080;62693317;63119585;63413654;63413886;63754697;63854054;64201414;64201699;2302298;4084738;4403620;4403853;4403984;5534676;5827610;5827895;7459073;8275977;9520036;9520257;9747285;9836557;9836819;11362095;15550234;15926478;15926702;16233036;16233617;18246116;18705862;18845713;19063350;19745020;19745320;20203829;20204223;20277393;22446030;22446284;22446739;22751201;23189855;23190134;23408949;23634582;23634948;24163839;24164076;25027378;25445661;25445854;25450857;27526190;28224749;28225113;30149014;30502382;30612096;30612441;30925279;31482441;31636899;31774774;31775228;31781630;31867530;32107121;32735569;32735808;34363556;34699675;34724106;34867581;35956852;35962539;35965908;35966171;35966435;36274039;36565242;36565583;37068353;37119161;37386657;37386997;37971280;38676854;38677347;41622252;41623037;41623219;41672890;41673122;41786718;42781230;42941807;43307873;43851808;43852036;44291044;44308395;45805439;45948641;48230210;49029611;50283079;50395915;50396154;50910050;51586733;51587176;51666836;51667210;53581570;54803526;55315099;55829462;56185315;56473190;56473426;56474322;56617090;57967592;58480605;59411751;59446021;59745244;60988420;61808972;61927432;62978335;62978711;63499654;63549934;63798512;63798842;64881637;64896976;65416149;65421218;65732408;66880144;67262893;69076599;69076722;69449876;71066777;2790740;9022432;9022865;9197579;10368252;10368612;10551659;10999160;11838278;12282735;12283510;13308866;13586476;13586862;14320710;14320998;14879852;14880348;14880541;15184129;15184361;15354013;16450745;17592591;17597622;17693102;17765115;17765423;17820289;19022494;19022813;19462756;19464941;19913605;20349611;20788135;20857826;21182957;21525407;21878116;23076020;23361182;23409144;23742698;25134974;25135206;25216181;25216606;25332856;25794954;25795375;25891525;25938410;25938882;26478992;26939238;27319767;27320325;27551378;27551746;27774972;27775200;28218457;28846989;28931925;29386986;29485078;30904484;31651821;32026405;32505483;32505712;32736322;33115013;33562484;33684022;35197171;35345962;35944455;35944590;35964569;35980925;35990659;35990778;36079081;36079248;36565734;36858511;37289644;37289969;37325150;37579525;37579970;38212292;38443259;38889020;38889270;39214070;39214414;39459364;42242519;42242792;43033017;43451442;43483015;43583334;43652743;43995594;44650771;44651054;45129371;45617407;45617480;45617762;45727174;45754512;45754784;46401994;46760805;46776841;46777855;46936034;47090346;47393559;47393935;47835423;47978928;47979220;48046185;48367861;49072987;49106802;49107112;50423440;52829204;53941205;54286344;54795132;55326024;55389673;55389937;56263683;58772063;59118468;59579034;59874439;59874718;59884717;60411400;60828909;61124960;64199806;64200238;65694066;67846264;70095123;70288926;70876817;71067667;71067755;71644227;71651239;72002229;72293857;72294164;72565145;72565385;73242057;73242520;73949158;798771;798869;799289;2227442;2269987;2271761;2272034;3055067;4467858;4874689;4875615;4985810;4986345;5168385;5654944;5677207;5774775;6306652;7110194;7893413;8763369;9718252;10346538;11593739;11800251;11801651;12406462;12434422;12446704;12447033;12776690;12824146;14567008;14790544;14944397;15831660;15831731;16320121;17832102;18103804;18397140;18569997;18570382;19285329;20874350;20948160;21225200;21247757;21314058;21314349;22108338;22364929;22452253;23429742;24177343;24177741;24543935;24994380;25241491;26027032;26308835;26309164;26966755;26967088;29671761;29672046;30336928;30336972;30337157;32144106;32870264;32942135;32942236;33231055;33357733;34490909;34491186;34533720;34533979;34604382;34716962;34970862;35255561;35507440;35662602;35663023;37435212;37500242;38071869;38072241;38170706;39181286;39181614;39359325;39381186;39537051;39584985;39585287;40747578;40870593;40871055;41431018;41431304;42475391;42583730;42966562;42967407;42967640;43670092;43670375;46349601;46350023;46915724;46916027;47083104;47095611;47160279;47422001;47562203;48305842;48306117;48985940;48986294;49069148;49701622;49701899;50807217;51555572;51830143;51963454;52109534;52831071;53660070;53660537;54163078;54393217;54393563;54672163;54672593;55612749;57725169;1988891;1989245;2083361;2083902;2994223;3690772;3818907;3921464;4901494;4901735;4901798;5343937;5654088;7706247;9066503;9066851;9177893;9534454;11123820;11456229;11456487;12629338;12629896;13965382;14468388;15305345;17469852;18174667;18174908;20769776;20874326;20928544;20928873;21247713;21531709;22576259;22997150;23277819;23278133;23393046;23789896;23830031;23830280;23911698;24663511;24663775;24891363;24891557;24923322;24923593;26659894;27285176;27285394;30745593;31130362;31130926;31174427;31174660;32120341;32901929;32902274;32953106;32953438;33065964;34377398;34624962;35180991;36669475;37180348;37180686;38739566;40281290;40437394;40611941;40612112;40960216;41755931;43144803;43335123;43335483;45279808;45357750;45357915;45358211;46479986;46793832;48174191;48174681;48332004;48647797;48751957;48937411;48937634;49034279;49701611;50218987;50281683;51437792;51531935;51532174;52686759;53649490;55810989;55855592;55855934;56061137;56426885;56779671;57219759;469109;617089;1103481;4391373;5787881;6299194;6299366;7209333;9287738;10552219;10692341;10735372;11053577;11053921;11252659;12538543;15064279;15064568;15422641;15422990;15602446;15701121;15701373;15701610;16714499;17250009;17292649;18004435;18004800;18133134;18133475;19095166;19786144;21829596;21835589;22667236;23113809;24534959;25054445;25426816;25427391;27420186;29810525;31021395;31451382;32134603;32370348;32370713;32587816;34337411;34452959;35365548;35365875;37770421;39103327;39357243;39357480;39369337;39369574;39798779;40047492;40047716;40768751;41325501;41326260;41979738;42245420;42245664;42246017;42246178;42568124;44218019;44565191;45055574;45080339;45618585;47575462;47988493;47988783;48076878;48077190;48346986;49469715;49469979;832531;833219;1470999;1472007;1756482;3842598;8723123;8723304;8801778;9128393;9472562;10586521;10883625;10884465;12102966;12103243;12906990;12907374;12907522;12957724;13681102;14314418;15010666;15716092;15716617;15716830;16669840;17345731;17346179;18013607;19655036;19986824;19986936;21059203;21123676;21124092;21191105;21191391;22028474;23465309;23643605;23772037;24348336;24853352;24853640;25405521;25406181;26412538;26416297;26579552;28498624;28639167;29137023;29520247;29970210;31317017;31415767;31758618;31759000;32887745;34402301;34402556;35437233;35903857;35905228;36038828;36148549;36786868;37009507;37982512;37982644;37988000;39077381;39077651;39747470;39747924;39905104;39905444;39968503;40628485;40628636;41372867;42246577;42290370;42608286;42608573;43897163;44374541;44490537;45646793;45681273;45685292;45685760;46183112;46183383;46814152;46814561;48364609;48688372;49025062;189498;189938;609098;1110019;1936550;4131065;4249441;4641927;5159928;5492323;5492796;9500793;11011689;11029753;11030106;14849284;14849540;16872091;16873914;16874221;17918465;18850316;18864646;19068507;20745556;20898048;20899406;21361915;21388075;21388321;21615833;21742454;23094122;24376030;24707250;24707623;25061981;25062160;25921844;26077951;26172826;26173274;26710131;27648849;27862446;27862739;28240631;29710986;29966140;29966307;30044769;30046048;30615116;30615393;30860431;30860903;31740866;31997796;31998084;32305238;32305499;32402368;32403585;32511647;32512067;32619171;32619614;32736142;32779481;32862843;33392660;33493697;33522802;33668830;33766306;34987641;36926988;36927239;37228271;38321782;38387072;38759448;38759778;39278260;39572196;39638253;39919515;39919869;40170955;40171147;40667823;41322279;42096945;42097221;43012757;43628207;44804673;45098101;46051105;47335320;49050319;49359652;49359988;49878356;1378093;1400712;4659489;4843671;4843765;4911235;5551440;6404955;7502214;7502489;7606141;7658034;7668169;7998892;8281802;8969122;8976427;9184249;9432085;9432419;9622251;11179383;13087278;13087591;18398766;18789374;19239156;19802988;20089999;20090109;20347667;20915912;21092905;21271093;24693094;25630839;25631086;25703151;26593001;26713016;26972629;26972990;28948232;28986488;29183762;29184799;29286362;29383343;29440858;29441180;30551859;30553281;30556715;30556979;30992849;30993998;32000647;32113549;32658906;32659146;33668740;36212318;36361746;36506058;36535808;37915361;38581230;39063662;39063926;39470713;39471058;39578925;39579258;39846324;39975236;39978969;41526657;41530209;41606367;41621177;41647752;41914854;43515542;43627874;43628207;43866818;45174638;45175336;45197307;48190901;797616;965833;1110251;2306611;2590681;2590963;3119232;3408253;4615902;4625662;5958487;6176059;7286722;8894921;8895194;9278185;9341333;9368881;9805639;9805903;12104536;12304751;12305304;12685275;12685652;13237845;13328829;13329101;13716627;14655405;15340547;15340602;15629176;15629620;17260814;17260908;17261209;17279574;17279790;17322994;17787466;17787749;18185808;18186190;18964669;18965817;19068982;19770480;20613783;22978654;22978929;23680317;23680654;23683034;24305290;24305546;25121488;25986059;25987682;27400950;27401200;27618531;27618798;29155543;30679177;30679488;32604712;33285906;34897161;34897423;35824399;36992204;36992503;38056309;38056795;38057054;39143235;41277200;41732698;41732992;41997804;42355117;43413733;44167368;44167730;44180308;44180760;44559497;44808644;45495832;47040245;47340291;47511577;48144846;48863943;48864275;51587950;52999960;54676126;54736017;56100411;56427492;57283612;57543338;57543631;57555634;58348935;58922139;60210133;60844816;60845149;1029189;3161482;3161710;3161863;3162555;4861847;5451138;5451768;5539606;5541606;7287344;9256912;9299815;9656833;9657107;10205185;10921494;10978952;10979187;11582516;11583706;12453712;13497524;13497748;13853529;14650201;14741339;14741799;14867955;14868245;15784298;15923263;15923496;16255086;16511885;16512154;16650755;16650974;16688348;16688646;18660718;18661687;19068703;19068982;19106210;19106530;19299781;19778651;19778755;20381085;21345483;21345796;21567560;21567880;21896338;21896666;22872578;23001383;23350950;23920364;24085749;24314570;24491904;24508080;24508323;27140220;27250131;27251120;28324833;28455914;28456232;28559676;28585555;28872363;31832649;32375421;32375756;32493428;32812795;32861967;32862200;33489141;34097450;34232985;34233245;34517210;34517564;34886801;35533958;35591655;35612747;35613106;35904083;35904357;36769447;37383612;37743547;37744042;37878521;38508461;39937287;40318376;40318724;40886432;41501499;41681773;42319049;42363647;43260861;43261199;43413991;44058093;44575121;44575448;44695709;45321386;45321735;47554326;47634699;47635214;48008641;48008948;48159884;48509086;48509444;48509790;48728544;48848103;50042987;50043250;54268022;54427607;54675835;54676172;55468291;55955424;55968006;55968198;56101106;56503842;58063393;58676714;58677949;59952193;60171862;60240839;60530221;1388066;1604396;1604537;1930433;1930788;2315042;2420962;5035531;5550675;5755653;5755872;5756063;5910284;6933688;6990295;7173115;7173359;9946337;11139064;11139364;11718720;11835491;12599834;12939421;12939717;12993433;13345896;13389057;13389326;13474133;15047739;15052962;15245036;15332272;15734954;15913512;16458496;16458757;16519060;16519857;17254570;17320096;17320664;17372322;17900125;18398665;19037528;20006028;20006302;22021510;23428868;25434072;25668942;27040552;27116834;27908948;28434295;28914747;29150544;29286011;29468248;29468619;30786647;32160863;33162094;34205200;34732763;35294100;35828827;35994264;36557575;36557909;37049001;37049335;37931322;38047887;38048190;38494205;39925967;40156763;40598904;41222346;41446285;1804796;1805112;2593222;4560923;4951773;9792795;9941974;10301823;10457825;11452495;11588128;11785088;12534386;13819239;13819623;13950853;14025280;14025572;15188890;15211855;15392289;15549724;15835622;16098318;16098669;16856012;17852717;18376081;18390957;18391383;19164102;19648287;19780474;20275205;20275577;20582154;21091214;21246733;21247190;21629684;21731686;22826739;24877146;25364901;25365187;25773023;25773124;25773475;26070879;27571709;27889944;27890210;29095914;29125670;29125749;29126258;29126465;29381057;29527379;29573383;29641463;30640742;30882439;30882826;32628510;33675561;34127435;34320240;35473903;36205799;36278972;36280141;36673153;38485529;38873755;42873185;42874862;42875348;308959;309193;1591919;1592162;1592444;1592691;1818400;1818660;3647669;4155727;4155956;4157163;4157264;4223389;4674198;4764265;4910598;5584669;6026588;6026900;11664271;12578045;12753993;13370798;13728659;13788272;13920037;14091148;14677583;15038317;18117804;18748353;18748597;19000762;19668538;19804102;19804398;19810820;19811058;19824902;19825198;20729893;20730223;21718535;21718856;22441485;22658960;22865720;22869787;22870048;22901120;22906072;22942299;23104035;23556146;25045860;25658923;26056093;27082962;27083541;27177653;27177868;27209119;27209462;27298173;27537998;28828332;28964653;29030500;29030803;29031403;29059866;29282828;29794220;29794542;30808470;31190724;32828952;33015866;33239687;33246385;33665932;33946007;34023373;34023714;34547293;34739705;35451287;36392637;36659485;36659746;37070607;37070969;38831976;38832270;39036707;39036968;39642585;39824912;41056022;41770195;42268216;42839245;43216248;43600730;43907108;43907465;43967705;44108486;45388969;45429116;45429439;51796691;52963483;53835487;53836002;55252642;55324996;55489088;576906;577197;1301830;2280661;2281008;3811995;3812290;4098601;4098892;4522845;4683798;4684463;4983474;5087314;5454254;5783582;6397632;6398141;8053573;8053922;10265340;12139873;12652167;13325343;15855247;16829923;16830203;17480228;17555604;17555879;18318013;18967282;19661413;19804398;19825198;19930515;20419880;20866832;21197734;21198023;21426229;22013124;22586771;22587006;22692091;23064995;23837346;23837455;24532528;24977564;25383202;25387891;25838593;26403013;26441183;27319944;27364377;27423865;28799530;29202038;30670662;31248288;31248638;31838555;32150824;32451948;32452287;33320607;33320855;34005428;34005693;34221088;34561063;34561357;34561574;35214711;35554572;35635340;35773041;36436509;36799645;37017105;38005365;38674417;38710237;38710681;39020798;39133800;39925466;39925749;39979916;39980182;40235254;40375218;40626480;40667748;41058461;41058743;41109454;41161230;41943569;41943841;43052614;43149108;43215949;43988448;43989081;44519098;44519924;45530673;45530956;45592706;45592763;45592927;45755191;46052186;46052475;46680662;46797345;46815515;47132414;47671449;47671781;48224316;49853550;49859098;49920170;51556025;52330886;52331210;53102550;54266134;55161735;55162024;631108;631368;1463488;1463748;1622322;1858354;1860988;5147905;5148351;5238329;5238498;6043360;6043682;6432747;7137655;7707977;8238148;8238397;8442748;8500539;8500816;9144513;10733881;11844282;12139301;12169651;12220396;12510608;12907584;13897968;14683479;16063851;16064103;16086542;17429986;17430324;17708030;19110014;19528088;19528321;20082279;20186530;20751385;20817324;20934510;20934787;21031074;21164681;21164934;22806013;22806247;23383241;23490905;24085584;24085939;24236683;24543672;24543835;25037154;26101701;27020269;27075572;28240848;28429509;28470737;29155289;29155524;31274395;31700271;32219383;32219628;32407762;32407962;32848221;32848580;33148869;33421487;33421845;34554015;35242819;36989296;36989523;37102521;37217104;37217304;39837370;41023801;41024061;43235435;43505712;43535253;44752025;44752262;44752775;45019888;45020230;45990996;45991275;45991523;46109856;47657394;47657678;48279151;49508223;49577282;49613941;49614471;51674203;51674521;51793747;54171895;54202505;912801;1631688;2903413;2920349;3008488;6331531;6397260;6707352;6989568;7189327;7369636;7369828;8433828;8632855;8633236;8661002;8663318;9706397;11725848;11751497;11751574;12874100;12874702;13315660;13993144;14564734;14615684;14615990;14813869;15590909;15797816;16063708;16064352;16064600;16453771;16906251;17045252;17524373;20825805;20848600;21030795;21031078;21122196;21232212;21232590;21325375;21422234;21546300;21863332;21863603;21994353;21994685;22724589;22725596;23916095;23987952;24244475;24244891;25065068;25065386;25449889;26283927;27018106;27038071;27038357;27798090;28033282;28038273;28038634;28777414;28777751;30368646;30809737;30812890;33117473;33117820;33413827;33582161;35269573;35270007;35814049;37568363;39281102;39720781;39837394;39837742;41202977;41204323;42675556;42675975;42926036;43292054;44270964;44933933;44934481;45008751;45009175;45682349;45682901;45995371;46231303;46789881;49356828;49678145;49781458;49933965;51834234;51834716;51958318;52393702;52395150;53022206;53137916;53138193;53152071;53343287;801120;1720072;1976426;2359323;4249427;4413918;4844938;4845776;5588295;6383042;7066349;7066607;7911084;7911469;8202125;8202458;8415824;8416125;8444236;8444833;9393567;9820033;10690256;10690646;12016078;13855316;13856032;15133299;15164451;15494154;15494240;15494794;15823850;16526808;16527211;16625775;16626228;16921447;17605963;17686242;17686556;17686796;17811787;17811991;18328087;18328441;18838044;19857024;19938669;20807549;21316964;21317332;21509426;21936805;22239070;22839144;23308737;23401586;25068297;25346569;25349650;25349950;25683963;25684708;25757717;26565612;27415991;28769049;31352004;31534872;31535232;34541871;35143501;35181579;35450957;35771282;35830217;35830520;36568145;38777605;38778014;39835480;40565439;40565778;40631271;40955659;42170018;42245311;42659939;42660022;43716367;43717072;43814901;44797720;45468701;45619745;45620137;46391261;46442685;49107079;49107302;1174768;1177409;1204796;1205146;1347458;1347681;1347785;2443718;3491718;3491940;4244608;4244936;4662513;4846038;7897328;8013853;8350149;8350375;8472944;10690147;10690906;11833782;11834288;12011516;12012412;12140722;12473009;13460586;13507996;13508250;13585593;13585892;15262220;17186058;17186410;18010649;18208954;18345720;19776622;19895368;20245450;20245617;21037615;21383753;21413190;21679806;22294065;22837869;22838126;22905864;22906909;22963428;24433306;24433549;24435373;24534410;24534652;24534915;25303079;25487844;25488158;26098169;26098537;28918877;30046774;30984204;30984413;31044821;31237749;32773641;34937185;35237597;36126353;38224736;40631248;41269051;41451034;41451407;41854911;42653949;44182661;44220635;44221625;45209132;45647808;45648350;45753754;45959432;46470403;46642355;46642615;47519739;47902367;2419439;2789024;2789466;3138463;4858669;4858945;5186780;5497957;5561838;5751322;6370343;6370550;6960251;7136568;7136880;10035538;10035966;10091402;10124291;10142034;10179027;10541361;10956995;10957475;10957759;11907222;11907310;12262241;12432426;12458701;12459701;13033300;13033601;13143952;13632379;13632907;14509149;14509530;16110117;16630148;17419192;17827456;17827735;18454795;18455139;18480307;18666342;18725754;18835689;18969667;19032619;19675631;21123735;21125147;21583274;21919518;21919809;23441326;23441611;24874549;25837828;25838107;27582403;28632485;29507373;29507611;29507748;30228641;30626691;31115714;32439493;32777870;32926612;33479368;33479489;33695255;35825104;37331762;38308176;38731857;39311709;39317632;41594986;42725424;43632104;43632506;46027649;46325541;46484423;47593289;49846739;49847206;51049410;2614644;2614883;4238905;4239405;5495515;5625559;5686360;6112181;6768536;7299485;7299956;9706557;9706896;10129487;10549704;10598577;10599147;11239371;12317054;13639000;14396311;15551265;15551519;15637100;16512294;17875018;17875283;18233515;20333705;21468957;22857077;23743409;23772678;23773229;23936814;23937078;23937939;23938505;24473176;24553342;25316292;26354950;27121224;27876675;28571247;28571869;28669196;29393936;29403951;30560369;31280914;32571513;32571791;33318909;33329942;33586671;33586909;33587155;33845744;33939261;33939913;34213753;34213979;34291135;34514392;35137111;35137382;35913487;35913708;35915229;36870286;38111769;38477460;38477681;38913247;39064062;41075675;42667691;45010678;45013107;45331118;45331322;46214250;47874975;49647862;49923964;49924334;50442166;50442387;51115003;51499241;51541816;90620;117723;118216;173279;2224588;2908963;2967072;3082662;3084214;3084806;4748806;5216714;6264256;6482197;8739083;8739383;8739787;9849019;9849070;9849494;11513233;11516186;12612580;12853143;12853437;14070716;14070942;14492795;15305686;15482460;15482729;16348009;17318268;17383526;17383872;20510108;20664639;20665111;611928;971921;974247;2135377;3839840;4231697;4547949;5820242;5897440;5897674;5898206;6307522;6307673;6376939;9129811;9225338;9225593;9450144;9450424;10876608;11026137;12355073;12597245;13100501;14404901;14926924;14927129;15294612;15294984;15580716;16042764;17013347;17013620;19672138;20337295;20337528;607245;2347773;2348826;2698796;3785556;4162208;4444531;4507353;4882186;5395754;6138250;7476864;7512704;10067071;10067256;11380241;12172059;12271141;13544648;14025390;14025649;14386436;14719429;15163524;16868259;18974063;18974348;19276567;21264986;21565713;22212258;22212565;23620306;23707064;24380208;24944032;25340939;25837835;25838117;25997558;26101710;26704955;27377845;27378341;27378511;27736365;28274997;28275909;28276333;28592330;28592684;28867874;29435423;29435800;29544937;29545249;30234640;30384160;30384431;30951229;31405595;31405707;32994886;33312436;643325;643549;1752065;1938162;2113614;2515067;2745320;2745651;2865461;5588364;6996405;7803449;8227781;8228323;8938524;9717721;9718501;10188648;10560427;10652321;10652522;11037336;11259965;12610286;12610595;12610807;12610929;12829307;13543371;13640470;13640682;13712574;13712802;13951075;14214422;14249861;14719591;14758149;15662297;15799517;15800064;18257775;18258035;18693737;19781326;19781912;20188723;20189075;20530360;21945154;22467219;23044146;23894193;24790714;24890538;25516268;25605066;26240730;27137907;27326630;27983987;28560490;29192529;29953456;30436782;30480408;31827222;507579;508020;1048989;3035847;3036198;3418832;3436618;3437437;5970119;5970192;6114843;6278762;6279087;6681304;6878861;7339091;7424669;7779096;8174413;8174882;8648499;9635442;9660877;10581222;11043316;11566792;12370505;12434369;13846456;13846737;15084553;15084833;15548112;16843250;16843329;16843748;18390998;18706271;19311396;19408404;19409345;19844224;20112499;20116059;20116306;20132855;20133102;20402829;20402978;21636394;21636656;21755728;22573159;22573451;23574921;23796585;24062700;24062835;24063120;24660618;24660893;25075433;25075721;25691235;26578535;26787237;26787547;27440167;27862066;28146140;28146376;28993531;29912883;30338220;30476040;30575119;30575468;30788006;30794032;31797612;31802268;32055476;32055917;32117549;32117953;32256159;32256395;32262216;32262574;33238021;33238429;33288183;33288252;33466392;33466627;34215230;35351121;35401050;40408783;41367932;41441958;41464208;41537259;41537958;41539230;41594147;42394644;43730502;44739864;45129563;45130994;46150547;48792278;48792545;49129027;49129509;53941862;985187;985424;1724519;2320417;3196532;4025036;4025336;4083441;4582963;4730266;4856416;4856533;6873525;6873850;7020768;8407877;8408160;8532244;8819116;8870341;8953209;9561635;9635422;10378952;10379269;11105341;11568294;12212088;12996696;13250520;13661958;13732260;13926282;14156126;14686246;14686752;14835486;15208589;15221104;15221445;16897597;16897778;16913483;16913840;17136558;17318310;18022040;18022264;18022398;19259340;19408506;19409447;20328382;22164031;22164264;22353229;23253343;23318816;23319159;25075424;26073749;26497864;27719629;28228760;28229128;28883156;29078775;29079095;29081023;29363039;29890179;30012620;30922120;31506406;31506723;32293366;32614861;32701109;32943556;33051426;35091076;35528962;35529271;36451242;37644121;37803789;37803981;37806323;38139744;40561845;41899633;41920739;42990736;42990988;43459217;43730435;44223331;44223476;45142469;46727497;47604875;47605177;48002264;48478796;48569072;48641399;49390786;51496754;51675929;52604928;52633884;52634117;52731528;52731768;53309620;53309891;53983130;17985;18296;34542;34875;117138;1087292;2177943;4994539;5861006;7945729;7945988;9841880;10144542;11969921;12063561;13160180;13684292;13821947;14779224;14779426;14779661;14785755;14785957;14786192;15137091;15262841;15290915;16106664;16106858;17196749;17197044;17682033;17683911;18075721;18225022;18593895;18791047;18791286;19143164;19143369;19229220;19801035;19801180;19985783;21247483;21819076;22101832;23547892;24418462;24418626;24821597;25168465;25168816;25325845;25483292;25485083;27199303;27206602;27612127;28648577;29581411;30319365;30319585;30419973;33392066;33392991;39415740;39415948;39569726;39569879;40402262;40402591;40503274;40504708;41463435;41463681;41488186;41505300;690818;7710970;8930955;10701071;11078647;11856560;12032062;14000845;14349739;16779393;17007096;17031866;18868129;20136468;20208061;20310912;20311332;21925787;21970539;22710087;22710211;25343699;27421693;27549367;27873802;28919891;29971205;29971322;30480718;30706223;32214225;32784194;34799868;35141873;39265000;39265228;39419520;40202748;40216003;40915028;188310;2042648;2511540;3184219;3184574;3206182;3206537;3428803;4244550;5048728;5083730;5527789;5600148;6292336;6292515;6787324;6992578;7605389;7857289;9124936;9170041;9545298;9785222;10786147;10832934;10833198;11138916;12794493;12794779;13013829;13014065;13033145;13033607;13054923;13055385;13178880;14196385;14481332;14481677;15079512;15265855;15337802;15338360;15370960;15385042;16103302;16103672;16814417;16814672;16983343;17777225;18538757;18733224;19355756;19839889;20462849;21127359;21167648;21167915;21537815;22077053;23870922;24167741;24181544;24181976;24252427;24481043;24481481;26115322;26115614;26169685;26545065;28244465;28758999;28992032;28992322;29543331;30182970;30183285;30184069;30209635;30292202;30576630;30771945;30943138;31225006;31225357;31452404;31647232;32036631;35528576;35528848;35771613;35771930;35800898;35801354;36256401;36544167;36544280;36544709;36732126;37516639;37649092;38776785;38779538;38780211;38780531;39386449;39386947;39387213;39469388;39668309;39773182;39773480;39798844;39972531;39972776;40503492;40503737;40522007;41181453;42015950;42016240;43856567;43856983;43870856;2212476;3541693;4564067;4564727;6325432;6449189;6467887;6468214;6637105;7682910;8472485;8536618;8536940;9021523;9206291;9518118;10150014;10150588;10751255;11234548;12384017;13130838;13253379;13253506;13387426;13582776;13583117;14536971;14931758;14932307;15248234;15248588;15962886;15963013;16139364;16139691;17040723;17280826;17281086;17440740;17776118;17776816;18033789;18035446;18371450;18484963;19183948;19184212;19394500;19394838;19622478;19651746;19652008;20143691;20863517;20863663;20995722;20996088;21217144;21217485;21969272;21999639;21999760;22201908;22202237;22993077;23695562;24130550;24130757;24131596;25466126;25466461;26610575;27218064;27503213;27600704;27626199;27739114;27819398;28375751;28873901;28961097;28961478;29167283;29786629;29954106;30180883;30181146;30603243;31224998;31256555;31356423;32944976;32950374;33089587;34094796;35105300;35443650;36022278;36619065;36619359;37564705;38100180;39182283;40771134;41241368;42260133;42260433;42883170;42883431;43257586;43553678;353249;353460;367758;367969;623980;624211;2829015;3893004;4047618;4048584;4627161;5161376;6136974;6137306;7807422;7808859;7873079;9186191;9186511;9761848;9762135;10150615;10220396;10387175;10475599;10520787;10709159;12350428;12350622;12350773;12599234;12773177;12773428;12866099;13224554;13224855;14073322;14073651;14980550;15757405;15757648;16132572;16227711;16718277;17318178;17957423;18318286;18848093;18848327;19645058;20289095;20456141;20456352;20612764;20860289;20860602;21205330;21443803;21625393;21747704;22288195;22288457;23181993;23182274;24083920;24084122;24649992;25079683;25079981;26577999;26578294;26966515;26966878;27176504;28209804;28555974;28556209;29394240;30009155;30078816;30079062;30424012;30424258;30851574;32369076;32369381;32639765;32640876;32796175;502493;972245;972855;2418045;2418386;2707290;3938073;4355809;4356096;5362507;5362894;5580898;7961796;8415493;11370998;11581054;11732365;11732792;12285297;12866251;13166684;13167143;13244185;13273898;13496988;13497593;13498557;13601211;14043689;14043979;14774858;14992812;14992909;15592236;15592588;16657027;16881134;16881380;16945970;17272752;17273161;18894489;18894875;18975597;18975888;19025753;19600943;19854061;19854471;19855041;21705645;21865049;21869144;22911761;23426674;23483016;23483426;24236697;24667273;24667652;25077057;25308786;25322059;25827924;26227770;26929476;27135975;27153020;27750014;27750274;29439655;29440271;29440755;29822308;30058323;30070409;30070620;32086306;32086684;366923;367279;1521295;1521675;1738017;1738611;1920061;2165188;3170511;3170844;3665363;3665742;4377979;4492798;6379009;6379280;7464017;9968256;10005250;10389951;12456164;12688865;12689641;12689896;13027356;13030466;13057820;13665305;13665979;13912669;13912904;13913339;14471649;14694040;14713117;15580852;15581128;15647730;15736488;16230781;16267159;18669196;18715365;19418168;19418911;19419161;19612637;19612930;20013270;20614588;20614880;20903691;20904067;20953774;21052396;21052923;21187123;22093920;23340644;24634321;25143347;25143614;25369643;25370213;26567472;26607951;26608121;26608436;27054430;28656542;28897595;30307465;30755906;32987600;33340494;33574234;520410;724313;2755558;3464902;3637605;4492873;4569729;4570029;5150202;5285029;5467233;6421338;6622338;6622608;7172318;7794864;8314402;9458199;9458433;12085733;12086291;12233276;12561023;12561222;14039150;14721039;14910220;14947480;15345949;15349727;15635697;15636288;16885789;16972673;18148557;18148980;18976797;18976928;22332962;22587550;23000703;23001110;24808439;24850725;24850977;25649949;30295701;30838472;32495304;32495538;32994235;33743963;33744149;81411;81643;81815;1074576;1224886;1381826;3476867;5963013;6118984;6198627;8183627;9945370;10247601;10247817;11884648;11884758;12028313;12102855;12523241;12523583;13793956;13794253;14771962;17065027;18244558;18974660;19232573;19232907;20995037;21024157;21024738;21025009;21326605;21702012;21702555;21935079;22066508;22912663;24641214;24807840;25465722;25812610;25812957;26118686;26296093;26736735;26856751;27000285;27952656;28880122;28880506;29071528;29374921;29375274;29745653;29977733;29977934;29990870;29991202;30299394;30612649;30998149;31990548;31990687;31991066;31992214;32095610;32166984;32188295;248549;3406467;4437623;5784905;5785233;6338635;6338882;7116957;9010156;9020209;9842294;10459637;10513951;10776260;10776706;11890196;12324255;13398335;13430711;13431155;13539707;13540023;14348815;14771973;14772271;15448798;15449071;15705984;15706363;15870096;15963454;15963721;16690654;17375920;18405058;18405323;18774445;18872991;19977587;21092933;21577645;23935438;23935857;24326147;25201822;26228633;26281801;26282045;26282397;26282611;26928056;26981045;27176684;27177041;27998459;27998814;28476679;28476961;625539;690346;1457172;819300;304384;304619;305466;306425;509225;268635;325079;327279;345803;230008;74909;75188;210162;210481;126880;127138;1197;80190;110;85712;58674;57913;58026;59173;64976;65339;21559;21863;761;65675;29243;29547;14351;14906;25640;11695;15215;5173;30232;30761;9221;6578;6821;7483;1643;2497;2849;392;12959;1491;1101;21578;12005;12228;48186;500;11122;4122;777;18892;1776;2236;1093;970;1349;5158;5426;17939;4033;7316;1106;388;9718;6800;576;815;21040;1398;16548;868;14155;23;447;17820;3561;9318;9584;29332;29792;201;445;1177;5229;772;175;1191;7559;8626;18173;18486;4776;4210;216;780;10486;14542;6359;6803;1326;11277;799;22306;6828;42026;42189;11295;11844;233;550;803;12461;12745;498;944;2703;2967;1285;1364;2051;26105;26448;8286;4478;21884;23500;2357;2640;276;2150;464;6522;11178;14259;5495;14748;14966;1116;732;949;2029;2222;3506;3775;34227;839;63823;64153;165068;8313;8573;2791;39846;40169;29425;8516;8826;43134;82513;82914;2122;23444;28481;30872;31771;8522;8801;3292;10369;11263;12182;12428;18507;18747;34016;18578;20177;20352;20562;16735;8624;8858;9016;27764;28234;28499;236635;22780;1916;40341;1786;89938;51017;51423;381;705	899741;900005;2487998;2488239;2779648;2779968;4007251;4137929;4203737;4203970;4716817;6140973;7182671;8923320;9658835;11540716;11540954;14449640;14911992;17034393;17054335;17093531;17248247;17248493;17262518;17433516;17433751;17434004;17723097;18723219;18724638;19758237;19758525;19824763;19825213;19919395;19927633;20023509;20023853;20211536;20371234;21583133;21583479;22283345;22358937;23014692;23015507;23057903;23597404;23597542;23635962;24173834;24174628;24659577;25329153;25329421;26867625;26868150;27003189;27278209;29458788;30214283;31241230;31352122;31373155;31724730;31725079;32308035;33142707;33142923;33245488;33245699;33490865;33919759;34734706;35104097;35104332;35792236;36832735;36840125;36840351;37109891;37229715;38225851;38226218;38239224;38239465;38691546;39891137;40684748;40966927;40967135;41380236;41386666;42368811;42369056;44593594;45049838;45050080;45207908;45267009;45267313;46502585;46985387;47505098;47505353;47910903;53028959;54420239;55959149;58010420;58378523;58812936;60045506;61120975;61159593;61160779;61803417;62991006;63935464;63935683;64035713;64035950;64129084;64129617;1243736;2895639;2898076;2898178;3014683;5149197;5149646;7312923;8248108;8794760;9617427;10200876;10201147;12117742;14096303;14096835;14146490;15186294;15186657;15689981;15690249;17192882;17888325;17888644;17991683;18195191;18195530;18592793;18592993;18593145;18693212;18693554;19042576;19204469;19897416;20288372;20288726;20711624;21263106;21360758;22985297;24077530;24704324;24704687;27192174;27192455;27749850;27750293;27771233;29174065;30802840;31291233;31580511;31691301;33782423;34907867;35133321;37377132;37437518;38225913;39540808;39540963;39660560;39660980;39966513;40005690;41836248;42083179;44526291;44526358;44526420;45037571;46532925;46843099;46843296;48051310;48902779;48903203;49171537;49357869;49391531;49394312;51678645;55131267;55131811;55257587;55908537;56084158;57402093;57402443;58519561;59170300;59491854;59492722;59697407;59697671;60241537;60270586;60844327;61710303;61781441;62061108;62693549;63119622;63413699;63413925;63754936;63854116;64201454;64201709;2302494;4084794;4403660;4403932;4404060;5535007;5827648;5827910;7459196;8276025;9520057;9520352;9747366;9836660;9836965;11362136;15550412;15926519;15926763;16233090;16233637;18246366;18705933;18845801;19063610;19745048;19745336;20203842;20204239;20277474;22446081;22446415;22446848;22751299;23189866;23190156;23409037;23634603;23634963;24164070;24164186;25027559;25445680;25445907;25450928;27526246;28224760;28225133;30149117;30502423;30612177;30612472;30925338;31482486;31636956;31774811;31775281;31781813;31867599;32107598;32735629;32735845;34363798;34699688;34724187;34867667;35956901;35962788;35965968;35966430;35966544;36274168;36565270;36565618;37068612;37119208;37386731;37387015;37971343;38676894;38677360;41622290;41623187;41623551;41672942;41673364;41786827;42781312;42941914;43307946;43851854;43852147;44291099;44308688;45805506;45948809;48230519;49029658;50283548;50395952;50396399;50910120;51586762;51587202;51666903;51667241;53581582;54803590;55315184;55829783;56185609;56473233;56473608;56474397;56617141;57967740;58480679;59412068;59446068;59745402;60988491;61809209;61927473;62978360;62978734;63499786;63550232;63798529;63798856;64881861;64897200;65416373;65421304;65732590;66880168;67263118;69076630;69076733;69449967;71066895;2790811;9022661;9022904;9197645;10368276;10368631;10551976;10999477;11838359;12282932;12283583;13309173;13586636;13586909;14320732;14321061;14879898;14880445;14880584;15184238;15184413;15354096;16450824;17592796;17597660;17693566;17765220;17765489;17820360;19022548;19022823;19462961;19464982;19913702;20349686;20788175;20857901;21183262;21525445;21878426;23076036;23361675;23409185;23742744;25134995;25135268;25216419;25216666;25332870;25795171;25795393;25891608;25938442;25938927;26479050;26939329;27319935;27320468;27551543;27551777;27775010;27775246;28218561;28847290;28931971;29387018;29485096;30904826;31652238;32026734;32505493;32505814;32736452;33115054;33562504;33684104;35197286;35346000;35944508;35944633;35964608;35980987;35990764;35990963;36079125;36079274;36565861;36858530;37289654;37289986;37325225;37579767;37580031;38212326;38443316;38889035;38889349;39214084;39214458;39459610;42242542;42242840;43033180;43451583;43483029;43583352;43652795;43995671;44650791;44651133;45129407;45617476;45617603;45617816;45727190;45754527;45754817;46402476;46760820;46777072;46777891;46936169;47090478;47393586;47393949;47835739;47978948;47979292;48046252;48367880;49073165;49106914;49107153;50423475;52829276;53941529;54286462;54795629;55326382;55389744;55389993;56263911;58772141;59118496;59579076;59874459;59874738;59884795;60411549;60828949;61125054;64200039;64200280;65694174;67846302;70095194;70289026;70876937;71067681;71067878;71644405;71651289;72002520;72293889;72294197;72565172;72565399;73242317;73242551;73949214;798863;799088;799346;2227917;2270110;2271844;2272059;3055128;4467916;4874943;4875676;4985828;4986392;5168397;5654954;5677456;5774949;6306669;7110426;7893765;8763424;9718332;10346561;11593892;11800485;11801701;12406646;12434684;12446719;12447043;12777036;12824515;14567045;14790560;14944418;15831684;15831898;16320249;17832192;18104272;18397223;18570194;18570439;19285345;20874389;20948241;21225279;21247798;21314157;21314408;22108849;22364944;22452336;23429756;24177545;24177760;24544178;24994475;25241597;26027154;26308849;26309190;26966772;26967106;29671790;29672060;30336952;30336982;30337193;32144136;32870368;32942242;32942718;33231171;33357912;34490927;34491198;34533736;34534043;34604444;34717404;34970919;35255835;35507486;35662830;35663054;37435372;37500266;38072048;38072289;38170736;39181391;39181641;39359390;39381294;39537167;39585025;39585360;40747621;40870852;40871115;41431045;41431381;42475685;42583746;42966736;42967478;42967680;43670141;43670455;46349855;46350049;46915758;46916105;47083256;47095650;47160329;47422070;47562301;48305860;48306204;48986122;48986343;49069248;49701638;49701977;50807707;51555641;51830231;51963770;52109599;52831139;53660080;53660585;54163104;54393480;54393586;54672180;54672648;55612846;57725614;1988962;1989302;2083405;2083917;2994298;3690857;3818949;3921499;4901546;4901747;4901979;5344213;5654131;7706475;9066621;9066898;9178186;9534757;11124166;11456283;11456731;12629377;12629922;13965558;14468502;15305422;17470075;18174741;18175151;20769886;20874364;20928583;20928908;21247768;21531970;22576276;22997341;23277893;23278151;23393160;23790144;23830079;23830491;23911753;24663574;24663956;24891435;24891591;24923340;24923603;26659992;27285278;27285574;30745628;31130410;31130941;31174465;31174896;32120381;32901947;32902292;32953119;32953453;33066037;34377429;34625015;35181130;36669799;37180395;37180734;38739820;40281325;40437462;40611955;40612125;40960232;41755969;43144879;43335258;43335498;45279914;45357818;45358122;45358399;46480080;46793874;48174221;48174707;48332079;48647870;48751999;48937433;48937860;49034320;49701673;50219345;50281778;51437829;51531971;51532189;52687052;53649573;55811104;55855608;55855979;56061266;56426920;56779759;57219841;469182;617104;1103511;4391393;5788050;6299206;6299509;7209345;9287838;10552423;10692462;10735446;11053665;11053933;11252901;12538631;15064321;15064590;15422719;15423008;15602660;15701171;15701605;15701699;16714528;17250121;17292757;18004521;18004815;18133211;18133491;19095236;19786189;21829728;21835703;22667276;23113892;24534991;25054516;25426857;25427488;27420208;29810627;31021478;31451483;32134701;32370403;32370735;32587922;34337435;34453402;35365583;35365930;37770564;39103363;39357293;39357677;39369387;39369771;39799086;40047527;40047742;40768839;41325528;41326329;41979998;42245464;42245714;42246141;42246230;42568139;44218043;44565480;45055821;45080596;45618654;47575546;47988508;47988803;48076918;48077213;48347025;49469776;49470237;832759;833311;1471231;1472056;1756555;3842890;8723146;8723332;8801860;9128437;9472819;10586588;10883780;10884586;12103054;12103283;12907169;12907426;12907604;12957957;13681126;14314714;15010797;15716256;15716631;15716842;16669865;17345982;17346247;18013665;19655496;19986908;19986949;21059458;21123909;21124105;21191119;21191471;22028513;23465539;23643705;23772175;24348406;24853373;24853734;25405602;25406636;26412780;26416355;26579566;28499126;28639247;29137103;29520350;29970289;31317231;31415813;31758823;31759048;32887764;34402352;34402610;35437248;35904130;35905287;36039044;36148576;36787187;37009531;37982560;37982677;37988110;39077474;39077715;39747725;39747955;39905137;39905478;39968944;40628570;40628729;41372950;42246661;42290395;42608376;42608625;43897183;44374798;44490771;45646877;45681468;45685551;45685788;46183128;46183400;46814369;46814596;48364716;48688412;49025237;189735;189998;609269;1110188;1936720;4131094;4249617;4641952;5160018;5492356;5492852;9500883;11011759;11029772;11030116;14849371;14849578;16872240;16874022;16874271;17918525;18850639;18864897;19068598;20745876;20898221;20899455;21361934;21388127;21388362;21615849;21742534;23094301;24376077;24707464;24707673;25061998;25062200;25922165;26078120;26173074;26173323;26710459;27649091;27862461;27862827;28240918;29711074;29966155;29966375;30045071;30046090;30615131;30615440;30860700;30860934;31740883;31997811;31998157;32305257;32305578;32402545;32403624;32511876;32512086;32619418;32619645;32736204;32779553;32862970;33392742;33493918;33522859;33668980;33766350;34987938;36927052;36927257;37228496;38321798;38387145;38759472;38759796;39278299;39572421;39638271;39919530;39919885;40170971;40171259;40667845;41322503;42097018;42097258;43012999;43628233;44804713;45098133;46051159;47335667;49050669;49359930;49360006;49878650;1378337;1400870;4659559;4843681;4843778;4911270;5551733;6405166;7502225;7502603;7606178;7658079;7668328;7998974;8281816;8969473;8976449;9184312;9432108;9432431;9622452;11179472;13087292;13087616;18399041;18789411;19239182;19803026;20090057;20090121;20347744;20915949;21092980;21271331;24693111;25630892;25631326;25703302;26593140;26713198;26972716;26973003;28948453;28986588;29183854;29185080;29286489;29383806;29440931;29441202;30551987;30553558;30556776;30557050;30993272;30994072;32000881;32113885;32658951;32659193;33668770;36212384;36361786;36506193;36536081;37915435;38581267;39063726;39064179;39470736;39471075;39579005;39579279;39846339;39975246;39978986;41526716;41530271;41606403;41621393;41647874;41914931;43515710;43627895;43628222;43866886;45175031;45175390;45197396;48190983;797709;965890;1110295;2306680;2590694;2591053;3119264;3408336;4615961;4625691;5958583;6176102;7286871;8894952;8895267;9278246;9341561;9368897;9805654;9805973;12104615;12304892;12305387;12685484;12685691;13238253;13328843;13329167;13716648;14655652;15340576;15340617;15629424;15629665;17260891;17261012;17261271;17279589;17279924;17323119;17787485;17787818;18185971;18186227;18964832;18966105;19069019;19770583;20614089;22978672;22978949;23680622;23680747;23683046;24305343;24305604;25121962;25986327;25987748;27400997;27401247;27618560;27618832;29155975;30679285;30679560;32604968;33286005;34897171;34897502;35824495;36992308;36992564;38056480;38056840;38057074;39143561;41277464;41732717;41733066;41997818;42355238;43413803;44167380;44167742;44180376;44180801;44559510;44808702;45495884;47040320;47340323;47511655;48145146;48863958;48864298;51588119;53000041;54676205;54736268;56100429;56427649;57283723;57543439;57543671;57555894;58348974;58922166;60210245;60844984;60845193;1029265;3161537;3161740;3161960;3162704;4861907;5451579;5451819;5539657;5541930;7287393;9257202;9299888;9657106;9657164;10205206;10921602;10978998;10979418;11582537;11583778;12454038;13497556;13497911;13853596;14650271;14741537;14741846;14867978;14868262;15784313;15923294;15923732;16255129;16511951;16512410;16650786;16651219;16688372;16688659;18660756;18661945;19068720;19069004;19106261;19106543;19300028;19778666;19778852;20381129;21345548;21345812;21567695;21567902;21896418;21896682;22872615;23001541;23351181;23920471;24085926;24314813;24492114;24508127;24508551;27140585;27250269;27251186;28324856;28455967;28456251;28559877;28586032;28872402;31832908;32375449;32375780;32493445;32812872;32861998;32862433;33489396;34097491;34233041;34233420;34517235;34517589;34886822;35534238;35591722;35612851;35613123;35904118;35904372;36769782;37383648;37743603;37744057;37878743;38508492;39937330;40318393;40318744;40886554;41501599;41681828;42319130;42363680;43260878;43261216;43414095;44058158;44575174;44575463;44695802;45321459;45321808;47554419;47634838;47635243;48008703;48008962;48160093;48509342;48509515;48509817;48728619;48848119;50043045;50043506;54268534;54427763;54675915;54676195;55468405;55955576;55968054;55968384;56101178;56503943;58063505;58676809;58678106;59952330;60171930;60240973;60530244;1388180;1604493;1604612;1930464;1930804;2315084;2421038;5035608;5551098;5755700;5756048;5756170;5910390;6933820;6990446;7173351;7173445;9946483;11139087;11139384;11718965;11835608;12599894;12939449;12939742;12993930;13345963;13389074;13389341;13474432;15047790;15053004;15245061;15332395;15734971;15913869;16458537;16458820;16519103;16520161;17254786;17320137;17320702;17372385;17900241;18398812;19037620;20006041;20006348;22021598;23428976;25434279;25669011;27040567;27117343;27909194;28434787;28914846;29150652;29286023;29468350;29468630;30786746;32161080;33162127;34205240;34733103;35294293;35828848;35994311;36557653;36557924;37049066;37049387;37931428;38047925;38048204;38494437;39926052;40156863;40598975;41222388;41446330;1804911;1805172;2593249;4561083;4951847;9792811;9942026;10301846;10457863;11452527;11588188;11785137;12534564;13819299;13820121;13951184;14025299;14025663;15189032;15211906;15392518;15549778;15835684;16098338;16098686;16856258;17852753;18376132;18391181;18391438;19164374;19648406;19780489;20275460;20275628;20582215;21091265;21246991;21247254;21629760;21731766;22826757;24877185;25364922;25365265;25773125;25773335;25773510;26070992;27571779;27890001;27890621;29095953;29125743;29125919;29126290;29126482;29381131;29527497;29573854;29641537;30641024;30882624;30882863;32628577;33675646;34127507;34320439;35474381;36205863;36279141;36280199;36673168;38485564;38873822;42873272;42875062;42875380;309187;309268;1591969;1592234;1592497;1592918;1818460;1818878;3647840;4155774;4155980;4157259;4157343;4223550;4674327;4764287;4910685;5584848;6026611;6026912;11664448;12578060;12754054;13370829;13728742;13788514;13920080;14091212;14677657;15038674;18117943;18748396;18748663;19000891;19668774;19804120;19804412;19810881;19811285;19824920;19825212;20729915;20730239;21718579;21718900;22441537;22658998;22865818;22869851;22870185;22901306;22906196;22942361;23104396;23556224;25045982;25659079;26056123;27083039;27083945;27177674;27178080;27209144;27209508;27298365;27538052;28828406;28964713;29030584;29030829;29031600;29060107;29282927;29794265;29794561;30808685;31190817;32829033;33015964;33239733;33246546;33665997;33946038;34023397;34023745;34547400;34739719;35451554;36392873;36659553;36659975;37070632;37070984;38831987;38832309;39036785;39037008;39642658;39824931;41056119;41770213;42268265;42839389;43216322;43600806;43907132;43907480;43967754;44108559;45389080;45429199;45429480;51796949;52963611;53835528;53836017;55252766;55325036;55489178;576921;577214;1302157;2280676;2281033;3812012;3812361;4098633;4098962;4522909;4683957;4684518;4983825;5087332;5454329;5783796;6397664;6398183;8053774;8053979;10265560;12139969;12652481;13325357;15855301;16829938;16830280;17480556;17555617;17555962;18318058;18967771;19661528;19804462;19825262;19930528;20420095;20866877;21197766;21198081;21426311;22013172;22586792;22587092;22692198;23065018;23837450;23837728;24532770;24977628;25383421;25387978;25838750;26403172;26441251;27320059;27364455;27424020;28799556;29202480;30671020;31248437;31248681;31838639;32150876;32451985;32452312;33320618;33320871;34005445;34005767;34221101;34561206;34561393;34561642;35214836;35554771;35635624;35773153;36436566;36800014;37017188;38005754;38674459;38710490;38710742;39020912;39133825;39925483;39925827;39979934;39980258;40235311;40375233;40626575;40667854;41058497;41058781;41109506;41161245;41943689;41943939;43052826;43149298;43215999;43988765;43989121;44519230;44519969;45530693;45530987;45592723;45592855;45593030;45755353;46052201;46052551;46680675;46797449;46815624;47132653;47671466;47671956;48224366;49853627;49859431;49920203;51556126;52331018;52331229;53102623;54266205;55161753;55162050;631168;631589;1463666;1463827;1622519;1858422;1861201;5147935;5148371;5238356;5238772;6043421;6043697;6432833;7137667;7708053;8238195;8238598;8442767;8500551;8500836;9144527;10733924;11844331;12139475;12169696;12220431;12510674;12907703;13898042;14683491;16063901;16064212;16087034;17430010;17430353;17708122;19110040;19528132;19528437;20082318;20186643;20751515;20817406;20934527;20934811;21031169;21164733;21165141;22806047;22806497;23383477;23490959;24085663;24085953;24236795;24543685;24543851;25037177;26101777;27020332;27075702;28240994;28429595;28471369;29155328;29155782;31274482;31700471;32219423;32219873;32407793;32408169;32848318;32848611;33148949;33421565;33421865;34554276;35243021;36989322;36989762;37102586;37217141;37217531;39837480;41023869;41024201;43235559;43505729;43535306;44752063;44752298;44752972;45019902;45020245;45991071;45991518;45991628;46109890;47657417;47657694;48279221;49508266;49577541;49613969;49614537;51674288;51674533;51793801;54172095;54202523;913211;1631748;2903427;2920578;3008570;6331601;6397345;6707506;6989609;7189580;7369653;7369857;8434003;8633051;8633282;8661151;8663363;9706475;11725969;11751522;11751633;12874152;12875028;13315673;13993495;14564820;14615794;14616061;14814195;15590987;15797897;16063853;16064419;16064665;16453853;16906742;17045442;17524443;20825886;20848912;21030822;21031144;21122363;21232419;21232613;21325459;21422262;21546680;21863354;21863675;21994368;21994716;22724642;22725665;23916173;23987965;24244692;24244949;25065086;25065452;25449913;26283940;27018142;27038081;27038384;27798199;28033299;28038288;28038647;28777428;28777764;30368923;30809810;30812964;33117487;33117842;33414336;33582201;35269811;35270042;35814085;37568434;39281305;39720822;39837418;39837753;41203150;41204520;42675778;42676032;42926104;43292116;44271025;44933955;44934522;45009000;45009208;45682385;45682952;45995719;46231385;46790014;49356871;49678156;49781507;49934144;51834484;51834750;51958544;52393961;52395200;53022225;53137934;53138208;53152127;53343307;801524;1720145;1976485;2359422;4249494;4413998;4845025;4845829;5588331;6383087;7066433;7066651;7911304;7911537;8202157;8202521;8415929;8416180;8444290;8445271;9393636;9820058;10690528;10690866;12016127;13855618;13856073;15133405;15164466;15494217;15494470;15494898;15823864;16527008;16527259;16626029;16626292;16921527;17606220;17686282;17686613;17686824;17811803;17812084;18328238;18328500;18838190;19857078;19938729;20807893;21317135;21317392;21509507;21936855;22239392;22839311;23308776;23401617;25068353;25346800;25349687;25349960;25684159;25684754;25757743;26565693;27416163;28769222;31352438;31534892;31535245;34542330;35143760;35182152;35451039;35771336;35830243;35830570;36568240;38777667;38778024;39835549;40565457;40565793;40631321;40955755;42170105;42245371;42659949;42660039;43716577;43717167;43814945;44797796;45468820;45619936;45620184;46391520;46442754;49107117;49107417;1174941;1177489;1204857;1205161;1347483;1347757;1347878;2443802;3491737;3491991;4244622;4244967;4662597;4846209;7897410;8014224;8350179;8350585;8473180;10690183;10690984;11833824;11834353;12011570;12012603;12140782;12473236;13460613;13508050;13508455;13585898;13586005;15262283;17186074;17186426;18010740;18209018;18345819;19776703;19895409;20245497;20245839;21037670;21383832;21413305;21679890;22294149;22837923;22838350;22905902;22907023;22963505;24433350;24433634;24435538;24534450;24534911;24534961;25303119;25487881;25488174;26098213;26098763;28919105;30047027;30984215;30984435;31044979;31237930;32773869;34937232;35237735;36126444;38224763;40631292;41269147;41451072;41451422;41855367;42654042;44182866;44220953;44221696;45209285;45647850;45648371;45753804;45959555;46470481;46642416;46642875;47519796;47902445;2419453;2789218;2789477;3138491;4858687;4859023;5186808;5498067;5561880;5751397;6370362;6370585;6960293;7136582;7136903;10035710;10036015;10091682;10124331;10142227;10179123;10541381;10957099;10957574;10957805;11907248;11907333;12262290;12432454;12458985;12459742;13033316;13033660;13144438;13632459;13633007;14509175;14509562;16110216;16630292;17419263;17827471;17827775;18454943;18455187;18480364;18666356;18725770;18835779;18969705;19032636;19675749;21123844;21125204;21583291;21919535;21919828;23441353;23441622;24874644;25837840;25838189;27582418;28632536;29507405;29507632;29507815;30228956;30626769;31115976;32439572;32777907;32926650;33479434;33479961;33695315;35825170;37331921;38308187;38731889;39311998;39317921;41595154;42725584;43632157;43632663;46027709;46325750;46484444;47593353;49846970;49847221;51049426;2614695;2614956;4238991;4239552;5495940;5625599;5686494;6112344;6768616;7299598;7299976;9706637;9706915;10129774;10549757;10598619;10599173;11239434;12317573;13639456;14396456;15551314;15551726;15637329;16512543;17875081;17875520;18233694;20333888;21469073;22857122;23743722;23772729;23773248;23936875;23937150;23938076;23938640;24473432;24553398;25316342;26354990;27121288;27876812;28571574;28571943;28669335;29394180;29404246;30560418;31281152;32571607;32571805;33319185;33330083;33586713;33587109;33587230;33845822;33939397;33939994;34213784;34214220;34291371;34514579;35137204;35137434;35913506;35913769;35915415;36870302;38111972;38477687;38477790;38913694;39064131;41075756;42667789;45010756;45013140;45331166;45331366;46214263;47875067;49647900;49924025;49924349;50442197;50442429;51115024;51499313;51541874;90714;117734;118265;173294;2224727;2908975;2967534;3082846;3084264;3084857;4748878;5216779;6264382;6482273;8739125;8739608;8739834;9849073;9849295;9849537;11513253;11516231;12612651;12853386;12853455;14070743;14070989;14492849;15305723;15482476;15482808;16348039;17318284;17383544;17383884;20510160;20664860;20665149;611992;971949;974359;2135469;3840302;4231729;4548014;5820447;5897491;5897899;5898251;6307666;6307726;6377033;9129932;9225391;9225800;9450187;9450439;10876662;11026342;12355234;12597317;13100660;14404977;14926945;14927335;15294750;15295128;15580736;16042853;17013372;17013650;19672182;20337340;20337714;607331;2347845;2349039;2698895;3785880;4162269;4444894;4507606;4882267;5395879;6138266;7476905;7512919;10067161;10067356;11380591;12172356;12271194;13545130;14025405;14025666;14386648;14719502;15163598;16868412;18974080;18974426;19276582;21265072;21565736;22212363;22212619;23620385;23707177;24380247;24944081;25340958;25837855;25838134;25997812;26101768;26705359;27377897;27378475;27378718;27736787;28275098;28276140;28276351;28592346;28592699;28867890;29435626;29435845;29544972;29545320;30234948;30384176;30384472;30951322;31405627;31405731;32994916;33312616;643354;643792;1752362;1938197;2113698;2515201;2745330;2745671;2865623;5588391;6996606;7803723;8227832;8228335;8938536;9717802;9718563;10189009;10560510;10652339;10652728;11037471;11260144;12610458;12610635;12610822;12611166;12829449;13543618;13640515;13640825;13712604;13713013;13951538;14214763;14249935;14719715;14758206;15662333;15799557;15800094;18257832;18258284;18694145;19781378;19781932;20188744;20189091;20530568;21945185;22467468;23044294;23894411;24790781;24890623;25516333;25605092;26240829;27137960;27326747;27984020;28560711;29192582;29953548;30436975;30480454;31827301;507834;508055;1049002;3035864;3036231;3418924;3436829;3437529;5970132;5970209;6115002;6278781;6279098;6681420;6878916;7339584;7424740;7779267;8174669;8174913;8648663;9635468;9661015;10581509;11043625;11566806;12370772;12434456;13846497;13846775;15084565;15084917;15548127;16843302;16843545;16843813;18391065;18706309;19311611;19408484;19409425;19844299;20112723;20116108;20116332;20132904;20133128;20402897;20402990;21636410;21636733;21755974;22573174;22573530;23574986;23796718;24062785;24062894;24063176;24660643;24660931;25075448;25075834;25691292;26578585;26787280;26787627;27440252;27862370;28146155;28146406;28993855;29913274;30338413;30476194;30575147;30575483;30788082;30794533;31797924;31802361;32055719;32055948;32117792;32117991;32256183;32256471;32262250;32262586;33238239;33238447;33288197;33288284;33466468;33466680;34215290;35351193;35401324;40408903;41367954;41441996;41464246;41537481;41537990;41539312;41594234;42394832;43730515;44739937;45129598;45131195;46150680;48792292;48792561;49129057;49129545;53942178;985255;985440;1724684;2320474;3196793;4025069;4025349;4083667;4583018;4730354;4856453;4856757;6873581;6873865;7020784;8407895;8408178;8532571;8819345;8870532;8953447;9561968;9635459;10378977;10379293;11105359;11568556;12212133;12996824;13250740;13662043;13732324;13926373;14156195;14686287;14686776;14835669;15208725;15221182;15221470;16897647;16897966;16913565;16913880;17136604;17318600;18022061;18022303;18022546;19259430;19408559;19409500;20328443;22164077;22164343;22353268;23253508;23318841;23319172;25075499;26073867;26497883;27719656;28228869;28229148;28883174;29078854;29079119;29081058;29363099;29890286;30012658;30922252;31506429;31506737;32293785;32614912;32701349;32943833;33051448;35091142;35528987;35529281;36451494;37644315;37803815;37804026;37806408;38139816;40562046;41899809;41920915;42990789;42991062;43459268;43730499;44223425;44223486;45142524;46727709;47604896;47605187;48002451;48478865;48569143;48641470;49390841;51496838;51675967;52605134;52633920;52634283;52731565;52731990;53309642;53309903;53983326;18046;18314;34630;34893;117551;1087330;2178026;4994577;5861100;7945809;7946223;9842185;10144583;11969979;12063590;13160216;13684375;13821963;14779257;14779469;14779818;14785788;14786000;14786349;15137211;15262890;15290991;16106682;16107050;17196793;17197062;17682083;17684114;18075878;18225162;18593970;18791099;18791324;19143204;19143548;19229292;19801115;19801235;19985800;21247548;21819144;22101861;23547997;24418604;24418679;24821633;25168488;25168827;25325895;25483370;25485286;27199595;27206749;27612360;28648859;29581466;30319383;30319770;30420048;33392362;33393029;39415784;39416147;39569805;39570093;40402318;40402616;40503305;40504964;41463501;41463929;41488222;41505335;691183;7711228;8931029;10701127;11078765;11856649;12032127;14001124;14350204;16779703;17007153;17031923;18868378;20136479;20208182;20311142;20311358;21925821;21970665;22710106;22710226;25343768;27421983;27549743;27873851;28919905;29971259;29971354;30480811;30706338;32214262;32784275;34800140;35141898;39265012;39265249;39419722;40202765;40216053;40915146;188327;2042797;2511603;3184244;3184591;3206207;3206554;3429155;4244625;5048744;5084001;5527848;5600239;6292385;6292534;6787380;6992618;7605408;7857348;9124991;9170248;9545417;9785504;10786364;10833020;10833252;11138961;12794510;12794835;13013864;13014112;13033404;13033638;13055182;13055416;13179336;14196481;14481353;14481692;15079582;15265947;15337827;15338409;15371087;15385079;16103314;16103754;16814432;16814751;16983385;17777298;18538876;18733337;19355782;19839956;20462925;21127467;21167806;21167985;21537961;22077123;23871052;24167980;24181782;24182007;24252922;24481283;24481511;26115369;26115766;26169767;26545407;28244483;28759032;28992050;28992402;29543368;30183083;30183295;30184122;30209728;30292347;30576751;30771963;30943185;31225021;31225374;31452472;31647534;32036644;35528596;35528941;35771686;35772205;35801158;35801403;36256612;36544266;36544496;36544761;36732361;37516770;37649142;38776996;38779618;38780341;38780557;39386628;39387004;39387252;39469631;39668498;39773197;39773559;39798945;39972556;39972875;40503541;40503781;40522056;41181550;42015971;42016312;43856780;43857033;43870995;2212574;3541719;4564098;4564945;6325631;6449296;6467921;6468231;6637347;7683343;8472650;8536629;8536974;9021766;9206365;9518139;10150065;10150610;10751289;11234570;12384473;13131350;13253480;13253546;13387442;13582859;13583132;14537005;14931836;14932328;15248315;15248609;15962936;15963027;16139436;16139706;17040736;17280887;17281333;17441203;17776279;17776900;18033920;18035524;18371553;18485067;19184023;19184338;19394568;19394853;19622732;19651805;19652267;20143727;20863587;20863826;20995765;20996137;21217217;21217510;21969574;21999757;21999799;22201951;22202253;22993374;23695715;24130568;24130825;24131762;25466186;25466490;26610656;27218132;27503282;27601081;27626282;27739129;27819484;28375767;28873975;28961143;28961680;29167384;29786864;29954120;30180943;30181405;30603380;31225069;31256574;31356557;32945010;32950666;33089630;34095077;35105614;35443731;36022357;36619082;36619375;37564954;38100352;39182312;40771327;41241448;42260213;42260469;42883230;42883690;43257697;43553999;353259;353640;367768;368149;624003;624226;2829064;3893031;4047869;4048629;4627196;5161447;6136986;6137350;7807472;7809087;7873146;9186250;9186530;9761872;9762152;10150643;10220866;10387237;10476043;10521242;10709251;12350464;12350694;12350924;12599401;12773227;12773517;12866337;13224609;13224871;14073399;14073665;14980619;15757468;15757829;16132590;16227726;16718754;17318242;17957531;18318367;18848130;18848563;19645390;20289209;20456158;20456424;20612825;20860411;20860633;21205399;21443829;21625407;21747751;22288260;22288703;23182042;23182286;24083981;24084137;24650028;25079717;25079999;26578019;26578319;26966568;26967087;27176681;28209834;28556022;28556298;29394317;30009305;30078856;30079180;30424264;30424353;30851682;32369091;32369410;32639801;32641085;32796543;502810;972587;972929;2418064;2418413;2707356;3938179;4355829;4356160;5362691;5362937;5581168;7961872;8415525;11371014;11581126;11732601;11732831;12285418;12866353;13166936;13167181;13244201;13273955;13497034;13497670;13498594;13601227;14043728;14044046;14774883;14992888;14993002;15592252;15592599;16657047;16881150;16881459;16945983;17272970;17273211;18894554;18894906;18975685;18975935;19025768;19601266;19854283;19854521;19855053;21705659;21865177;21869301;22912114;23427128;23483225;23483466;24236775;24667491;24667671;25077211;25308798;25322071;25827964;26227856;26929798;27136099;27153044;27750097;27750323;29439729;29440381;29440798;29822320;30058423;30070447;30070651;32086329;32086758;367087;367360;1521477;1521712;1738292;1738655;1920153;2165488;3170521;3170864;3665542;3665761;4378027;4492873;6379025;6379310;7464195;9968584;10005576;10390041;12456307;12689077;12689694;12689927;13027375;13030546;13057982;13665366;13666194;13912835;13913237;13913445;14471983;14694106;14713182;15580878;15581144;15647757;15736514;16230853;16267230;18669431;18715526;19418373;19418956;19419222;19612667;19612984;20013499;20614610;20614927;20903969;20904112;20953786;21052425;21052963;21187192;22093954;23340958;24634355;25143366;25143686;25369675;25370259;26567512;26607995;26608233;26608467;27054509;28656641;28897808;30307506;30756050;32987636;33340504;33574353;520460;724330;2755649;3464944;3637681;4492938;4569748;4570043;5150326;5285188;5467545;6421583;6622353;6622624;7172328;7794937;8314495;9458230;9458455;12085771;12086316;12233313;12561060;12561445;14039256;14721102;14910324;14947766;15345975;15349764;15635770;15636303;16885827;16972697;18148573;18149028;18976825;18977058;22333007;22587755;23000753;23001249;24808533;24850775;24851221;25650028;30295769;30838496;32495360;32495705;32994318;33743976;33744240;81442;81716;81973;1074610;1225295;1381863;3476880;5963053;6119267;6198663;8183793;9945394;10247626;10247872;11884685;11885159;12028813;12102921;12523322;12523607;13793973;13794289;14772059;17065090;18244689;18974687;19232594;19232939;20995552;21024241;21024753;21025034;21326645;21702052;21702577;21935113;22066794;22912703;24641292;24807891;25465886;25812688;25812967;26118700;26296194;26736796;26856810;27000310;27953099;28880160;28880520;29071588;29375000;29375290;29745690;29977792;29978108;29990941;29991240;30299642;30612759;30998238;31990567;31990815;31991101;31992311;32095656;32167063;32188374;248704;3406526;4437687;5784929;5785256;6338650;6338915;7116976;9010168;9020221;9842774;10460004;10513998;10776506;10776747;11890608;12324312;13398591;13430961;13431181;13539719;13540036;14349244;14771996;14772347;15448814;15449084;15706160;15706392;15870390;15963522;15963769;16690998;17375948;18405071;18405401;18774515;18873048;19978056;21093046;21578047;23935654;23935887;24326181;25202331;26228713;26281812;26282244;26282408;26282635;26928149;26981129;27176697;27177057;27998492;27998844;28476702;28477005;625608;690850;1457343;819540;304424;304670;305589;306482;509426;268703;325093;327313;345837;230097;74943;75220;210240;210498;126986;127185;1261;80226;182;85790;58684;57958;58295;59231;64990;65352;21571;21892;792;65702;29271;29577;14399;14937;25844;11732;15423;5251;30297;30803;9286;6625;7049;7583;1728;2512;2874;575;12979;1568;1240;21626;12027;12454;48269;576;11394;4216;855;18941;2024;2334;1125;985;1384;5192;5850;18400;4075;7368;1150;466;9800;6890;739;915;21346;1495;16597;909;14175;74;704;17935;3878;9334;9663;29599;29817;437;531;1243;5273;838;256;1584;7645;9003;18191;18558;5152;4320;264;795;10581;14673;6609;6829;1396;11308;877;22358;7032;42040;42203;11305;11919;256;564;870;12478;12768;745;1005;2767;3220;1358;1534;2097;26213;26672;8542;4687;21911;23562;2374;2718;524;2422;508;6834;11271;14353;5583;14771;15206;1154;763;1060;2048;2275;3572;3880;34271;920;63879;64251;165206;8396;8622;3005;39902;40195;29669;8579;8838;43181;82735;82958;2193;23490;28527;30983;32013;8532;8879;3550;10426;11386;12233;12468;18614;19260;34142;18765;20212;20563;20664;16797;8655;8984;9104;28235;28295;28747;236660;22862;1936;40390;1898;89987;51222;51486;463;729	+;+;+;+;+;+;+;+;+;+;+;+;+;+;+;+;+;+;+;+;+;+;+;+;+;+;+;+;+;+;+;+;+;+;+;+;+;+;+;+;+;+;+;+;+;+;+;+;+;+;+;+;+;+;+;+;+;+;+;+;+;+;+;+;+;+;+;+;+;+;+;+;+;+;+;+;+;+;+;+;+;+;+;+;+;+;+;+;+;+;+;+;+;+;+;+;+;+;+;+;+;+;+;+;+;+;+;+;+;+;+;+;+;+;+;+;+;+;+;+;+;+;+;+;+;-;-;-;-;-;-;-;-;-;-;-;-;-;-;-;-;-;-;-;-;-;-;-;-;-;-;-;-;-;-;-;-;-;-;-;-;-;-;-;-;-;-;-;-;-;-;-;-;-;-;-;-;-;-;-;-;-;-;-;-;-;-;-;-;-;-;-;-;-;-;-;-;-;-;-;-;-;-;-;-;-;-;-;-;-;-;-;-;-;-;-;-;-;-;-;-;-;-;-;-;-;-;-;-;-;-;-;-;-;-;-;-;-;-;-;-;-;-;-;-;-;-;-;-;-;-;-;-;-;-;-;-;-;-;-;-;-;-;-;-;-;-;-;-;-;-;-;-;-;-;-;-;-;-;-;-;-;-;-;-;-;-;-;-;-;-;-;-;-;-;-;-;-;-;-;-;-;-;-;-;-;-;-;-;-;-;-;-;-;-;-;-;-;-;-;-;-;-;-;-;-;-;-;-;-;-;-;-;-;-;-;-;-;-;-;-;-;-;-;-;-;-;-;-;-;-;-;-;-;-;-;-;-;-;-;-;-;-;-;-;-;-;-;-;-;-;-;-;-;-;+;+;+;+;+;+;+;+;+;+;+;+;+;+;+;+;+;+;+;+;+;+;+;+;+;+;+;+;+;+;+;+;+;+;+;+;+;+;+;+;+;+;+;+;+;+;+;+;+;+;+;+;+;+;+;+;+;+;+;+;+;+;+;+;+;+;+;+;+;+;+;+;+;+;+;+;+;+;+;+;+;+;+;+;+;+;+;+;+;+;+;+;+;+;+;+;+;+;+;+;+;+;+;+;+;+;+;+;+;+;+;+;+;+;+;+;+;+;+;+;+;+;+;+;+;+;+;+;+;+;+;+;+;+;+;+;+;+;+;+;+;+;+;+;+;+;+;+;+;+;+;+;+;+;+;+;+;+;+;+;+;+;+;+;+;+;+;+;+;+;+;+;+;+;+;+;+;+;+;+;+;+;+;+;+;+;+;+;+;+;+;+;+;+;+;+;+;+;+;+;+;+;+;+;+;+;+;+;+;+;+;+;+;+;+;+;+;+;+;+;+;+;+;+;+;+;+;+;+;+;+;+;+;+;+;+;+;+;+;+;+;+;+;+;+;+;+;+;+;+;+;+;+;+;+;+;+;+;+;+;+;+;+;+;+;+;+;+;+;+;+;+;+;+;+;+;+;+;+;+;+;+;+;+;+;+;+;+;+;+;+;+;+;+;+;+;+;+;+;+;+;+;+;+;+;+;+;+;+;+;+;-;-;-;-;-;-;-;-;-;-;-;-;-;-;-;-;-;-;-;-;-;-;-;-;-;-;-;-;-;-;-;-;-;-;-;-;-;-;-;-;-;-;-;-;-;-;-;-;-;-;-;-;-;-;-;-;-;-;-;-;-;-;-;-;-;-;-;-;-;-;-;-;-;-;-;-;-;-;-;-;-;-;-;-;-;-;-;-;-;-;-;-;-;-;-;-;-;-;-;-;-;-;-;-;-;-;-;-;-;-;-;-;-;-;-;-;-;-;-;-;-;-;-;-;-;-;-;-;-;-;-;-;-;-;-;-;-;-;-;-;-;-;-;-;-;-;-;-;-;-;-;-;-;-;-;-;-;-;-;-;-;-;-;-;-;-;-;-;-;-;-;-;-;-;-;-;-;-;-;-;-;-;-;-;-;-;-;-;-;-;-;-;-;+;+;+;+;+;+;+;+;+;+;+;+;+;+;+;+;+;+;+;+;+;+;+;+;+;+;+;+;+;+;+;+;+;+;+;+;+;+;+;+;+;+;+;+;+;+;+;+;+;+;+;+;+;+;+;+;+;+;+;+;+;+;+;+;+;+;+;+;+;+;+;+;+;+;+;+;+;+;+;+;+;+;+;+;+;+;+;+;+;+;+;+;+;+;+;+;+;+;+;+;+;+;+;+;+;+;+;+;+;+;+;+;+;+;+;+;+;+;+;+;+;+;+;+;+;+;+;+;+;+;+;+;+;+;+;+;+;+;+;+;+;+;+;+;+;+;+;+;+;+;+;+;+;+;+;+;+;+;+;+;+;+;+;+;+;+;+;+;+;+;+;+;+;+;+;+;+;+;+;+;+;+;+;+;+;+;+;+;+;+;+;+;+;+;+;+;+;+;+;+;+;+;+;+;-;-;-;-;-;-;-;-;-;-;-;-;-;-;-;-;-;-;-;-;-;-;-;-;-;-;-;-;-;-;-;-;-;-;-;-;-;-;-;-;-;-;-;-;-;-;-;-;-;-;-;-;-;-;-;-;-;-;-;-;-;-;-;-;-;-;-;-;-;-;-;-;-;-;-;-;-;-;-;-;-;-;-;-;-;-;-;-;-;-;+;+;+;+;+;+;+;+;+;+;+;+;+;+;+;+;+;+;+;+;+;+;+;+;+;+;+;+;+;+;+;+;+;+;+;+;+;+;+;+;+;+;+;+;+;+;+;+;+;+;+;+;+;+;+;+;+;+;+;+;+;+;+;+;+;+;+;+;+;+;+;+;+;+;+;+;+;+;+;+;+;+;+;+;+;+;+;+;+;+;+;+;+;+;+;+;+;+;+;+;+;+;+;+;+;+;+;+;+;+;+;-;-;-;-;-;-;-;-;-;-;-;-;-;-;-;-;-;-;-;-;-;-;-;-;-;-;-;-;-;-;-;-;-;-;-;-;-;-;-;-;-;-;-;-;-;-;-;-;-;-;-;-;-;-;-;-;-;-;-;-;-;-;-;-;-;-;-;-;-;-;-;-;-;-;-;-;-;-;-;-;-;-;-;-;-;-;-;-;-;-;-;-;-;-;-;-;-;-;-;-;-;-;-;-;-;-;-;-;-;-;-;-;-;-;-;-;-;-;-;-;-;-;-;-;-;-;-;-;-;-;-;-;-;-;-;-;-;-;-;-;-;-;-;-;-;-;-;-;-;-;-;-;-;-;-;-;-;-;-;-;-;-;-;-;-;-;-;-;-;-;-;-;-;-;-;-;-;-;-;-;-;-;-;-;-;-;-;-;-;-;-;-;-;-;-;-;-;-;-;-;-;-;-;-;-;-;-;-;-;-;-;-;-;-;-;-;-;-;-;-;-;-;-;-;-;-;-;-;-;-;+;+;+;+;+;+;+;+;+;+;+;+;+;+;+;+;+;+;+;+;+;+;+;+;+;+;+;+;+;+;+;+;+;+;+;+;+;+;+;+;+;+;+;+;+;+;+;+;+;+;+;+;+;+;+;+;+;+;+;+;+;+;+;+;+;+;+;+;+;+;+;+;+;+;+;+;+;+;-;-;-;-;-;-;-;-;-;-;-;-;-;-;-;-;-;-;-;-;-;-;-;-;-;-;-;-;-;-;-;-;-;-;-;-;-;-;-;-;-;-;-;-;-;-;-;-;-;-;-;-;-;-;-;-;-;-;-;-;-;-;-;-;-;-;-;-;-;-;-;-;-;-;-;-;-;-;-;-;-;-;-;-;-;-;-;-;-;-;-;-;-;-;-;-;-;-;-;-;-;-;-;-;-;-;-;-;-;-;-;-;-;-;-;-;-;-;-;+;+;+;+;+;+;+;+;+;+;+;+;+;+;+;+;+;+;+;+;+;+;+;+;+;+;+;+;+;+;+;+;+;+;+;+;+;+;+;+;+;+;+;+;+;+;+;+;+;+;+;+;+;+;+;+;+;+;+;+;+;+;+;+;+;+;+;+;+;+;+;+;+;+;+;+;+;+;+;+;+;+;+;+;+;+;+;+;+;+;+;+;+;+;+;+;+;+;+;+;+;+;+;+;+;+;+;+;+;+;+;+;+;+;+;+;+;+;+;+;+;+;+;+;+;+;+;+;+;+;+;+;+;+;-;-;-;-;-;-;-;-;-;-;-;-;-;-;-;-;-;-;-;-;-;-;-;-;-;-;-;-;-;-;-;-;-;-;-;-;-;-;-;-;-;-;-;-;-;-;-;-;-;-;-;-;-;-;-;-;-;-;-;-;-;-;-;-;-;-;-;-;-;-;-;-;-;-;-;-;-;-;-;-;-;-;-;-;-;-;-;-;-;-;-;-;-;-;-;-;-;-;-;-;-;-;-;-;-;-;-;-;-;-;-;-;+;+;+;+;+;+;+;+;+;+;+;+;+;+;+;+;+;+;+;+;+;+;+;+;+;+;+;+;+;+;+;+;+;+;+;+;+;+;+;+;+;+;+;+;+;+;+;+;+;+;+;+;+;+;+;+;+;+;+;+;+;+;+;+;+;+;+;+;+;+;+;+;+;+;+;+;+;+;+;+;+;+;+;+;+;+;+;+;+;+;+;+;+;+;+;+;+;+;+;+;+;+;+;+;+;+;+;+;+;+;+;+;+;+;+;+;+;+;+;+;+;+;+;+;+;+;+;+;+;+;+;+;+;+;+;+;+;+;+;+;+;+;+;+;+;+;+;+;+;+;+;+;+;+;+;+;+;+;+;+;+;+;+;+;+;+;+;+;+;+;+;+;+;+;+;+;+;+;+;+;+;+;+;+;+;+;+;+;+;+;+;+;+;+;+;+;+;+;+;+;+;+;+;+;+;+;+;+;+;+;+;+;+;+;+;+;+;-;-;-;-;-;-;-;-;-;-;-;-;-;-;-;-;-;-;-;-;-;-;-;-;-;-;-;-;-;-;-;-;-;-;-;-;-;-;-;-;-;-;-;-;-;-;-;-;-;-;-;-;-;-;-;-;-;-;-;-;-;-;-;-;-;-;-;-;-;-;-;-;-;-;-;-;-;-;-;-;-;-;-;-;-;-;-;-;-;-;-;-;-;+;+;+;+;+;+;+;+;+;+;+;+;+;+;+;+;+;+;+;+;+;+;+;+;+;+;+;+;+;+;+;+;+;+;+;+;+;+;+;+;+;+;+;+;+;+;+;+;+;+;+;+;+;+;+;+;+;+;+;+;+;+;+;+;+;+;+;+;+;+;+;+;+;+;+;+;+;+;+;+;+;+;+;+;+;+;+;+;+;+;+;+;+;-;-;-;-;-;-;-;-;-;-;-;-;-;-;-;-;-;-;-;-;-;-;-;-;-;-;-;-;-;-;-;-;-;-;-;-;-;-;-;-;-;-;-;-;-;-;-;-;-;-;-;-;-;-;-;-;-;-;-;-;-;-;-;-;-;-;-;-;-;-;-;-;-;-;-;-;-;-;-;-;-;-;-;-;-;-;-;-;-;-;-;-;+;+;+;+;+;+;+;+;+;+;+;+;+;+;+;+;+;+;+;+;+;+;+;+;+;+;+;+;+;+;+;+;+;+;+;+;+;+;-;-;-;-;-;-;-;-;-;-;-;-;-;-;-;-;-;-;-;-;-;-;-;-;-;-;-;-;-;-;-;-;-;-;-;-;+;+;+;+;+;+;+;+;+;+;+;+;+;+;+;+;+;+;+;+;+;+;+;+;+;+;+;+;+;+;+;+;+;+;+;+;+;+;+;+;+;+;+;+;+;+;+;+;+;+;+;+;+;+;+;+;+;+;+;+;+;+;+;+;-;-;-;-;-;-;-;-;-;-;-;-;-;-;-;-;-;-;-;-;-;-;-;-;-;-;-;-;-;-;-;-;-;-;-;-;-;-;-;-;-;-;-;-;-;-;-;-;-;-;-;-;-;-;-;-;-;-;-;-;-;-;-;-;-;-;-;+;+;+;+;+;+;+;+;+;+;+;+;+;+;+;+;+;+;+;+;+;+;+;+;+;+;+;+;+;+;+;+;+;+;+;+;+;+;+;+;+;+;+;+;+;+;+;+;+;+;+;+;+;+;+;+;+;+;+;+;+;+;+;+;+;+;+;+;+;+;+;+;+;+;+;+;+;+;+;+;+;+;+;+;+;+;+;+;+;+;+;+;+;+;+;+;+;+;+;+;+;+;+;+;+;+;+;+;+;+;+;+;+;+;+;+;+;-;-;-;-;-;-;-;-;-;-;-;-;-;-;-;-;-;-;-;-;-;-;-;-;-;-;-;-;-;-;-;-;-;-;-;-;-;-;-;-;-;-;-;-;-;-;-;-;-;-;-;-;-;-;-;-;-;-;-;-;-;-;-;-;-;-;-;-;-;-;-;-;-;-;-;-;-;-;-;-;-;-;-;-;-;-;-;-;-;-;-;-;-;-;-;-;-;-;-;-;-;-;-;-;-;-;-;-;-;-;-;-;-;-;-;-;-;-;-;-;-;-;-;-;-;-;-;-;-;-;-;-;-;-;-;-;-;-;-;-;-;-;-;-;-;-;-;-;-;-;-;-;-;-;-;-;-;-;-;-;-;-;-;-;-;-;-;-;-;-;-;-;-;-;-;-;-;-;-;-;-;-;-;-;-;-;-;-;-;-;-;-;-;-;-;+;+;+;+;+;+;+;+;+;+;+;+;+;+;+;+;+;+;+;+;+;+;+;+;+;+;+;+;+;+;+;+;+;+;+;+;+;+;+;+;+;+;+;+;+;+;+;+;+;+;+;+;+;+;+;+;+;+;+;+;+;+;+;+;+;+;+;+;+;+;+;+;+;+;+;+;+;+;+;+;+;+;+;+;+;+;+;+;+;+;+;+;+;+;+;+;+;+;+;+;+;+;+;+;+;+;+;+;+;+;+;+;+;+;+;+;+;+;+;+;+;+;+;+;+;+;+;+;+;+;+;+;+;+;+;+;+;+;+;+;+;+;+;+;+;+;+;+;+;+;+;+;+;+;+;+;+;+;+;+;+;+;+;+;+;+;-;-;-;-;-;-;-;-;-;-;-;-;-;-;-;-;-;-;-;-;-;-;-;-;-;-;-;-;-;-;-;-;-;-;-;-;-;-;-;-;-;-;-;-;-;-;-;-;-;-;-;-;-;-;-;-;-;-;-;-;-;-;-;-;-;-;-;-;-;-;-;-;-;-;-;-;-;-;-;-;-;-;-;-;-;-;-;-;-;-;-;-;-;-;-;-;-;-;-;-;-;-;-;-;-;-;-;-;-;-;-;-;-;-;-;-;-;-;-;-;-;-;-;-;-;-;-;-;-;-;-;-;-;-;-;-;-;-;-;-;-;-;-;-;-;-;-;-;-;-;-;-;-;-;-;-;-;-;-;-;-;-;-;-;-;-;-;-;-;-;-;-;-;-;-;-;-;-;-;-;-;-;-;-;-;-;-;-;-;-;-;-;-;-;-;-;-;-;-;-;-;+;+;+;+;+;+;+;+;+;+;+;+;+;+;+;+;+;+;+;+;+;+;+;+;+;+;+;+;+;+;+;+;+;+;+;+;+;+;+;+;+;+;+;+;+;+;+;+;+;+;+;+;+;+;+;+;+;+;+;+;+;+;+;+;+;+;+;+;+;+;+;+;+;+;+;+;+;+;+;+;+;+;+;+;+;+;+;+;+;+;+;+;+;+;+;+;+;+;+;+;+;+;+;+;+;+;+;+;+;+;+;+;+;+;+;+;+;+;+;+;+;+;+;+;+;+;+;+;+;+;+;+;+;+;+;+;+;+;+;+;+;+;+;+;+;+;+;+;+;+;+;+;+;+;+;-;-;-;-;-;-;-;-;-;-;-;-;-;-;-;-;-;-;-;-;-;-;-;-;-;-;-;-;-;-;-;-;-;-;-;-;-;-;-;-;-;-;-;-;-;-;-;-;-;-;-;-;-;-;-;-;-;-;-;-;-;-;-;-;-;-;-;-;-;-;-;-;-;-;-;-;-;-;-;-;-;-;-;-;-;-;-;-;-;-;-;-;-;-;-;-;-;-;-;-;-;-;-;-;-;-;-;-;-;-;-;-;-;-;-;-;-;-;-;-;-;-;+;+;+;+;+;+;+;+;+;+;+;+;+;+;+;+;+;+;+;+;+;+;+;+;+;+;+;+;+;+;+;+;+;+;+;+;+;+;+;+;+;+;+;+;+;+;+;+;+;+;+;+;+;+;+;+;+;+;-;-;-;+;-;-;-;-;+;+;+;+;+;+;+;+;-;-;+;+;+;+;+;-;+;-;-;-;+;+;-;+;-;-;+;+;-;-;-;-;-;-;+;+;-;-;-;+;-;+;+;+;+;+;+;+;-;-;-;-;+;-;+;-;-;+;+;+;+;-;-;-;+;+;-;-;+;+;+;+;+;+;-;+;-;-;+;-;+;+;+;+;+;-;-;+;-;-;+;+;+;-;+;+;-;+;-;-;+;+;+;+;-;+;-;-;-;-;-;+;+;-;-;+;+;+;+;+;-;-;+;+;+;-;+;+;+;-;-;+;+;+;-;+;+;+;+;+;-;-;-;-;-;-;-;-;-;-;-;+;+;+;+;+;+;-;-;-;-;-;+;+;+;-;+;+;-;-;+;+;+;+;+;+;+;+;-;-;-;-;-;-;+;-;-;-;+;-;-;+;-;-;+;+;-;+;+;-;-	418606	16696.97	23419.67	27583.76	28087.62	27202.20	20768.66	26363.28	21328.99	18688.36	21547.84	16503.57	18088.99	12925.96	23322.38	21395.61	20693.99	20397.42	13762.32	12758.00	11403.24	11114.52	8553.67	13203.24	15825.08	11228.00	11224.79
NotFur1_rnd-1_family-579:hAT-Ac:DNA	CM025008.1;CM025008.1;CM025008.1;CM025008.1;CM025008.1;CM025008.1;CM025008.1;CM025008.1;CM025008.1;CM025008.1;CM025008.1;CM025008.1;CM025008.1;CM025008.1;CM025008.1;CM025008.1;CM025008.1;CM025008.1;CM025008.1;CM025008.1;CM025008.1;CM025008.1;CM025008.1;CM025008.1;CM025008.1;CM025008.1;CM025008.1;CM025008.1;CM025008.1;CM025008.1;CM025008.1;CM025008.1;CM025008.1;CM025008.1;CM025008.1;CM025008.1;CM025008.1;CM025008.1;CM025008.1;CM025008.1;CM025008.1;CM025008.1;CM025008.1;CM025008.1;CM025008.1;CM025008.1;CM025008.1;CM025008.1;CM025008.1;CM025008.1;CM025009.1;CM025009.1;CM025009.1;CM025009.1;CM025009.1;CM025009.1;CM025009.1;CM025009.1;CM025009.1;CM025009.1;CM025009.1;CM025009.1;CM025009.1;CM025009.1;CM025009.1;CM025009.1;CM025009.1;CM025009.1;CM025009.1;CM025009.1;CM025009.1;CM025009.1;CM025009.1;CM025009.1;CM025009.1;CM025009.1;CM025009.1;CM025009.1;CM025009.1;CM025009.1;CM025009.1;CM025009.1;CM025009.1;CM025009.1;CM025009.1;CM025009.1;CM025009.1;CM025009.1;CM025009.1;CM025009.1;CM025009.1;CM025009.1;CM025009.1;CM025010.1;CM025010.1;CM025010.1;CM025010.1;CM025010.1;CM025010.1;CM025010.1;CM025010.1;CM025010.1;CM025010.1;CM025010.1;CM025010.1;CM025010.1;CM025010.1;CM025010.1;CM025010.1;CM025010.1;CM025010.1;CM025010.1;CM025010.1;CM025010.1;CM025010.1;CM025010.1;CM025010.1;CM025010.1;CM025010.1;CM025010.1;CM025010.1;CM025010.1;CM025010.1;CM025010.1;CM025010.1;CM025010.1;CM025010.1;CM025011.1;CM025011.1;CM025011.1;CM025011.1;CM025011.1;CM025011.1;CM025011.1;CM025011.1;CM025011.1;CM025011.1;CM025011.1;CM025011.1;CM025011.1;CM025011.1;CM025011.1;CM025011.1;CM025011.1;CM025011.1;CM025011.1;CM025011.1;CM025011.1;CM025011.1;CM025011.1;CM025011.1;CM025011.1;CM025011.1;CM025011.1;CM025011.1;CM025011.1;CM025011.1;CM025011.1;CM025011.1;CM025011.1;CM025011.1;CM025011.1;CM025011.1;CM025011.1;CM025011.1;CM025011.1;CM025011.1;CM025011.1;CM025011.1;CM025011.1;CM025011.1;CM025012.1;CM025012.1;CM025012.1;CM025012.1;CM025012.1;CM025012.1;CM025012.1;CM025012.1;CM025012.1;CM025012.1;CM025012.1;CM025012.1;CM025012.1;CM025012.1;CM025012.1;CM025012.1;CM025012.1;CM025012.1;CM025012.1;CM025012.1;CM025012.1;CM025012.1;CM025012.1;CM025012.1;CM025012.1;CM025012.1;CM025012.1;CM025012.1;CM025012.1;CM025012.1;CM025012.1;CM025012.1;CM025012.1;CM025012.1;CM025012.1;CM025012.1;CM025012.1;CM025012.1;CM025012.1;CM025012.1;CM025012.1;CM025012.1;CM025012.1;CM025012.1;CM025012.1;CM025012.1;CM025013.1;CM025013.1;CM025013.1;CM025013.1;CM025013.1;CM025013.1;CM025013.1;CM025013.1;CM025013.1;CM025013.1;CM025013.1;CM025013.1;CM025013.1;CM025013.1;CM025013.1;CM025013.1;CM025013.1;CM025013.1;CM025013.1;CM025013.1;CM025013.1;CM025013.1;CM025013.1;CM025013.1;CM025013.1;CM025013.1;CM025013.1;CM025013.1;CM025013.1;CM025013.1;CM025013.1;CM025013.1;CM025013.1;CM025013.1;CM025013.1;CM025013.1;CM025013.1;CM025013.1;CM025013.1;CM025013.1;CM025013.1;CM025013.1;CM025013.1;CM025014.1;CM025014.1;CM025014.1;CM025014.1;CM025014.1;CM025014.1;CM025014.1;CM025014.1;CM025014.1;CM025014.1;CM025014.1;CM025014.1;CM025014.1;CM025014.1;CM025014.1;CM025014.1;CM025014.1;CM025014.1;CM025014.1;CM025014.1;CM025014.1;CM025014.1;CM025014.1;CM025014.1;CM025014.1;CM025014.1;CM025014.1;CM025014.1;CM025014.1;CM025014.1;CM025014.1;CM025014.1;CM025014.1;CM025014.1;CM025014.1;CM025014.1;CM025014.1;CM025014.1;CM025014.1;CM025015.1;CM025015.1;CM025015.1;CM025015.1;CM025015.1;CM025015.1;CM025015.1;CM025015.1;CM025015.1;CM025015.1;CM025015.1;CM025015.1;CM025015.1;CM025015.1;CM025015.1;CM025015.1;CM025015.1;CM025015.1;CM025015.1;CM025015.1;CM025015.1;CM025015.1;CM025015.1;CM025015.1;CM025015.1;CM025015.1;CM025015.1;CM025015.1;CM025015.1;CM025015.1;CM025015.1;CM025015.1;CM025015.1;CM025015.1;CM025015.1;CM025015.1;CM025015.1;CM025015.1;CM025015.1;CM025015.1;CM025015.1;CM025015.1;CM025015.1;CM025015.1;CM025015.1;CM025015.1;CM025015.1;CM025015.1;CM025015.1;CM025015.1;CM025015.1;CM025015.1;CM025015.1;CM025015.1;CM025015.1;CM025015.1;CM025016.1;CM025016.1;CM025016.1;CM025016.1;CM025016.1;CM025016.1;CM025016.1;CM025016.1;CM025016.1;CM025016.1;CM025016.1;CM025016.1;CM025016.1;CM025016.1;CM025016.1;CM025016.1;CM025016.1;CM025016.1;CM025016.1;CM025016.1;CM025016.1;CM025016.1;CM025016.1;CM025016.1;CM025016.1;CM025016.1;CM025016.1;CM025016.1;CM025016.1;CM025016.1;CM025016.1;CM025016.1;CM025016.1;CM025016.1;CM025017.1;CM025017.1;CM025017.1;CM025017.1;CM025017.1;CM025017.1;CM025017.1;CM025017.1;CM025017.1;CM025017.1;CM025017.1;CM025017.1;CM025017.1;CM025017.1;CM025017.1;CM025017.1;CM025017.1;CM025017.1;CM025017.1;CM025017.1;CM025017.1;CM025017.1;CM025017.1;CM025017.1;CM025017.1;CM025017.1;CM025017.1;CM025017.1;CM025017.1;CM025017.1;CM025017.1;CM025017.1;CM025017.1;CM025017.1;CM025017.1;CM025017.1;CM025017.1;CM025017.1;CM025017.1;CM025017.1;CM025017.1;CM025017.1;CM025017.1;CM025017.1;CM025017.1;CM025017.1;CM025018.1;CM025018.1;CM025018.1;CM025018.1;CM025018.1;CM025018.1;CM025018.1;CM025018.1;CM025018.1;CM025018.1;CM025018.1;CM025018.1;CM025018.1;CM025018.1;CM025018.1;CM025018.1;CM025018.1;CM025018.1;CM025018.1;CM025018.1;CM025018.1;CM025018.1;CM025018.1;CM025018.1;CM025018.1;CM025018.1;CM025018.1;CM025018.1;CM025018.1;CM025018.1;CM025018.1;CM025018.1;CM025018.1;CM025018.1;CM025018.1;CM025018.1;CM025018.1;CM025018.1;CM025018.1;CM025018.1;CM025018.1;CM025018.1;CM025018.1;CM025018.1;CM025018.1;CM025018.1;CM025019.1;CM025019.1;CM025019.1;CM025019.1;CM025019.1;CM025019.1;CM025019.1;CM025019.1;CM025019.1;CM025019.1;CM025019.1;CM025019.1;CM025019.1;CM025019.1;CM025019.1;CM025019.1;CM025020.1;CM025020.1;CM025020.1;CM025020.1;CM025020.1;CM025020.1;CM025020.1;CM025020.1;CM025020.1;CM025020.1;CM025020.1;CM025020.1;CM025020.1;CM025020.1;CM025020.1;CM025020.1;CM025020.1;CM025020.1;CM025020.1;CM025020.1;CM025020.1;CM025020.1;CM025020.1;CM025020.1;CM025020.1;CM025020.1;CM025020.1;CM025021.1;CM025021.1;CM025021.1;CM025021.1;CM025021.1;CM025021.1;CM025021.1;CM025021.1;CM025021.1;CM025021.1;CM025021.1;CM025021.1;CM025021.1;CM025021.1;CM025021.1;CM025021.1;CM025021.1;CM025021.1;CM025021.1;CM025021.1;CM025021.1;CM025021.1;CM025021.1;CM025021.1;CM025021.1;CM025021.1;CM025021.1;CM025021.1;CM025022.1;CM025022.1;CM025022.1;CM025022.1;CM025022.1;CM025022.1;CM025022.1;CM025022.1;CM025022.1;CM025022.1;CM025022.1;CM025022.1;CM025022.1;CM025022.1;CM025022.1;CM025022.1;CM025022.1;CM025022.1;CM025022.1;CM025022.1;CM025023.1;CM025023.1;CM025023.1;CM025023.1;CM025023.1;CM025023.1;CM025023.1;CM025023.1;CM025023.1;CM025023.1;CM025023.1;CM025023.1;CM025023.1;CM025023.1;CM025023.1;CM025023.1;CM025023.1;CM025023.1;CM025023.1;CM025023.1;CM025023.1;CM025023.1;CM025023.1;CM025023.1;CM025023.1;CM025024.1;CM025024.1;CM025024.1;CM025024.1;CM025024.1;CM025024.1;CM025024.1;CM025024.1;CM025024.1;CM025024.1;CM025024.1;CM025024.1;CM025024.1;CM025024.1;CM025024.1;CM025024.1;CM025024.1;CM025024.1;CM025024.1;CM025024.1;CM025024.1;CM025024.1;CM025024.1;CM025024.1;CM025024.1;CM025025.1;CM025025.1;CM025025.1;CM025025.1;CM025025.1;CM025025.1;CM025025.1;CM025025.1;CM025025.1;CM025025.1;CM025025.1;CM025025.1;CM025025.1;CM025025.1;CM025025.1;CM025025.1;CM025025.1;CM025025.1;CM025025.1;CM025025.1;CM025025.1;CM025025.1;CM025025.1;CM025025.1;CM025025.1;CM025025.1;CM025025.1;CM025025.1;CM025025.1;CM025026.1;CM025026.1;CM025026.1;CM025026.1;CM025026.1;CM025026.1;CM025026.1;CM025026.1;CM025026.1;CM025026.1;CM025026.1;CM025026.1;CM025026.1;CM025026.1;CM025026.1;CM025026.1;CM025026.1;CM025026.1;CM025026.1;CM025026.1;CM025026.1;CM025026.1;CM025026.1;CM025026.1;CM025026.1;CM025026.1;JAAVVJ010000020.1;JAAVVJ010000020.1;JAAVVJ010000021.1;JAAVVJ010000027.1;JAAVVJ010000028.1;JAAVVJ010000042.1;JAAVVJ010000042.1;JAAVVJ010000043.1;JAAVVJ010000053.1;JAAVVJ010000053.1;JAAVVJ010000057.1;JAAVVJ010000064.1;JAAVVJ010000100.1;JAAVVJ010000100.1;JAAVVJ010000156.1;JAAVVJ010000768.1;JAAVVJ010000976.1;JAAVVJ010001711.1;JAAVVJ010001751.1;JAAVVJ010001751.1;JAAVVJ010001863.1;JAAVVJ010002267.1;JAAVVJ010002567.1;JAAVVJ010003134.1;JAAVVJ010003316.1;JAAVVJ010004140.1;JAAVVJ010004537.1;JAAVVJ010004583.1;JAAVVJ010006055.1;JAAVVJ010006070.1;JAAVVJ010006521.1;JAAVVJ010007320.1;JAAVVJ010008060.1;JAAVVJ010008081.1;JAAVVJ010008458.1;JAAVVJ010008458.1;JAAVVJ010008972.1;JAAVVJ010009083.1;JAAVVJ010009848.1;JAAVVJ010010411.1;JAAVVJ010010871.1;JAAVVJ010010871.1;JAAVVJ010011099.1;JAAVVJ010012031.1;JAAVVJ010012031.1;JAAVVJ010012296.1;JAAVVJ010012296.1;JAAVVJ010012415.1;JAAVVJ010012415.1;JAAVVJ010012672.1;JAAVVJ010012761.1;JAAVVJ010012892.1;JAAVVJ010013539.1;JAAVVJ010013811.1;JAAVVJ010013950.1;JAAVVJ010014680.1;JAAVVJ010014859.1;JAAVVJ010014859.1;JAAVVJ010016703.1;JAAVVJ010017527.1;JAAVVJ010018906.1;JAAVVJ010019563.1;JAAVVJ010019725.1;JAAVVJ010020820.1;JAAVVJ010020981.1;JAAVVJ010021030.1;JAAVVJ010021270.1;JAAVVJ010022105.1;JAAVVJ010022868.1;JAAVVJ010023321.1;JAAVVJ010023819.1;JAAVVJ010024312.1;JAAVVJ010024427.1;JAAVVJ010024508.1;JAAVVJ010024965.1;JAAVVJ010025002.1;JAAVVJ010025002.1;JAAVVJ010025391.1;JAAVVJ010025869.1;JAAVVJ010026056.1;JAAVVJ010026246.1;JAAVVJ010026264.1;JAAVVJ010027073.1;JAAVVJ010027073.1;JAAVVJ010027662.1;JAAVVJ010028024.1;JAAVVJ010028045.1;JAAVVJ010028463.1;JAAVVJ010029753.1;JAAVVJ010029788.1;JAAVVJ010030073.1;JAAVVJ010030993.1;JAAVVJ010031152.1;JAAVVJ010031889.1;JAAVVJ010031971.1;JAAVVJ010032662.1;JAAVVJ010032723.1;JAAVVJ010032723.1;JAAVVJ010033481.1;JAAVVJ010033715.1;JAAVVJ010033715.1;JAAVVJ010034232.1;JAAVVJ010034946.1;JAAVVJ010035086.1;JAAVVJ010035626.1;JAAVVJ010036095.1;JAAVVJ010036324.1;JAAVVJ010036445.1;JAAVVJ010036445.1;JAAVVJ010036639.1;JAAVVJ010036718.1;JAAVVJ010036757.1;JAAVVJ010036976.1;JAAVVJ010037027.1;JAAVVJ010037084.1;JAAVVJ010037107.1;JAAVVJ010037161.1;JAAVVJ010037805.1;JAAVVJ010037999.1;JAAVVJ010038140.1;JAAVVJ010038250.1;JAAVVJ010038284.1;JAAVVJ010038307.1;JAAVVJ010038375.1;JAAVVJ010038554.1;JAAVVJ010038615.1;JAAVVJ010038778.1;JAAVVJ010038822.1;JAAVVJ010038822.1	908302;3151414;4017731;4747591;6388892;6496183;7564568;11117903;13163188;13200355;16135063;16914242;20458215;20565436;20565706;25110235;35084930;39239820;39878253;45325399;53396984;57552963;59211080;61854156;63684960;63685236;4156449;7757985;12650204;13626014;13626270;13641214;13641470;16140634;31649246;31875592;33286942;34605426;37974483;38285563;38409391;38460622;39626422;43573863;45085330;46321687;49921118;53356330;53357364;58868542;2482633;2531248;3474087;5950728;7864403;9831983;18134101;21526501;21618936;24696221;30655857;30659802;34585286;34593517;34751945;36090300;36316355;46059189;46691846;46964868;54573891;55018107;59665444;60772255;61448558;69712810;4406911;6855041;9834006;10830159;11393371;11399891;18395222;22178150;34617305;44362307;48226333;55893549;56670925;61358613;64162767;67432236;67799045;718783;2321688;7418666;7419233;8347252;23251974;27139814;27141654;28332329;34669571;36230353;36330609;41961181;42488964;44468656;46229573;50674933;50780765;53483918;54332647;3782707;4795878;4796408;8099138;10905686;12030515;13900827;16168753;16235605;19945691;24296739;37003599;38367529;45945413;2004923;2224198;3134661;4680076;6385007;6662599;8525768;10488174;12931078;13473449;13473830;14019593;14140025;15844247;16712478;23726918;26827827;28016438;28306871;29844356;29894545;30517549;32254573;33799715;40890354;42896253;48181278;4529402;6450912;8517356;10670974;20402735;20403923;22005088;26725764;30357523;33083133;34680230;36958099;38344602;40677312;43808476;43871575;43871975;4379982;5268342;11268526;12100772;14080692;15771876;21231081;21548392;26166942;26616550;30374514;30376099;33825687;35717569;37513288;40817746;43599712;44216221;45629228;46400406;46991451;49389192;8756431;12620889;12744844;14312165;16124437;16124486;16124584;16124633;16124682;18407867;18447581;27567467;30356282;40696536;41614560;42190034;42943564;43063688;44824560;46250108;46994232;46999143;47799732;49543497;2807876;11500384;14872311;23182148;24266580;31135377;32005667;38348803;41642435;42710124;46175416;46890666;48818777;51133660;53697839;54259071;55628063;8971392;10951954;11120170;11464223;25980604;26368835;27009650;31279243;31505304;33076732;35147256;38107178;38765842;39645727;41201639;41713856;43796296;48252040;55246199;55476934;56726587;58010652;58320335;58321643;58625974;59640148;720550;2204126;2934362;3408045;3628319;4226706;4548202;6105291;7969170;14189547;15366954;17794728;18251175;18588083;20601367;20604212;20800061;23130012;29656348;36646664;36764917;37121562;38267384;40998746;42115613;2611568;2945389;4135839;4949077;11339894;15483706;18140248;21291219;31440819;32128649;33372498;39257176;39259564;39616256;5245189;8496277;11563128;15718376;16538752;19566503;23362442;26529706;30818068;35532243;37102179;37207569;40939380;42697995;44067052;51669447;53324543;53324591;53324633;53324675;53324717;53324759;53324801;53324843;53946403;57360836;6112458;6114497;8060000;8498567;8858687;11968688;12117406;14616839;14617162;21862426;23060756;27469423;27949570;31781276;32580066;33565782;35553496;36744449;36793630;37108011;48129768;48339843;49268087;49268198;49268231;49923754;50795205;50861722;53070962;55175392;557163;652971;1601879;1725902;1807139;10457603;15714363;18749322;23462873;24092466;24703933;25005272;25261242;25440827;37179740;41521487;43828504;45009956;46304457;49393734;1133297;1732685;14106904;18861925;21022964;22111402;25265760;33643663;39701174;42296998;46016603;47303818;50418464;50757839;707936;2601665;2961779;3433173;4740582;5067732;8398782;25645730;28614722;28617201;28716771;28724387;28732290;28835620;32162868;32216426;32502270;32507160;32708872;33001284;34595811;37864551;37865270;40628342;43080240;43081304;43081679;1435880;11474550;15253320;16867718;19020566;21128995;23912161;26551020;31788157;35417551;36375212;36540379;41826589;42108571;42109114;42112441;42386162;47875005;47880034;832354;1007102;1780398;1784874;5194947;5195909;10047207;12241818;12850345;14397991;16886333;19015610;19017010;28204251;30182961;33926551;40071986;44620606;44654774;45290043;45291508;48851023;52191836;52831386;4419453;6097434;6097708;6475910;10090711;13820065;14358358;14520899;15093222;18420224;20461434;23882268;23884013;28494611;29391707;30694477;41854228;45627524;50370487;51853188;51853455;52104084;840657;3854785;14017957;16575484;17643891;17814579;19530563;19530890;20355333;8398880;9210563;11375316;13957059;14462266;14562820;17278330;214664;497675;3253498;4760277;7537866;15159629;19514698;25644310;27229093;30590493;556684;6483151;18081364;19727872;20857261;23606664;25326557;25671200;29744793;30094111;30695244;31787605;32259832;32335926;32337225;32337258;32337300;2774822;8106565;11967529;19527263;23589783;27911190;37061247;40176308;40336383;40676989;46616858;46867710;47788528;53638823;3592242;9090884;11969313;17083420;32585458;37914111;41215041;45482027;46710410;46727011;46727246;47149991;51422829;51423236;2600838;6947004;10212845;14877211;16494032;21651190;22301857;22896589;28935001;35179136;36348973;4093612;4774602;7522068;23000520;27629501;27630336;30731556;32297939;32618870;1057209;1230519;3999233;6392572;6665324;8932369;20977310;21642202;30107529;34661126;38397311;38808081;4557134;6617584;12345825;16684545;24883582;24884905;30495357;34416156;36492178;36492857;41414448;42266923;42821169;1585811;5032142;5783975;10754905;16143609;22940980;23326610;26940852;29676572;30996628;33355100;1627358;3624362;3625584;5335927;5336431;9031267;9309051;14785054;15902450;23445940;25849661;29022337;29894788;30173945;946209;1417873;6855847;9312459;11342009;12583723;12733450;12841263;13178958;14840040;17808083;20454057;25705122;30345195;30345239;30346251;34845216;1855622;3249293;3250325;3867463;4810636;7477134;7806787;9145723;23097214;26800942;26802818;32095091;134759;1551270;2114902;2449648;4379100;4558495;5522917;6076057;6471079;7318110;10299316;10321389;11043166;18494799;19335914;22947474;23245617;26107542;28058761;28835399;28836138;6667320;23067475;27326691;28427685;30219940;12826;13225;441403;385155;86620;81100;81290;119963;13230;13489;17252;70957;790;2278;14781;243;79;1;4938;5319;1;990;147;1460;1424;18;5907;1;636;1963;7366;248;142;140;7691;8341;228;1;1247;1;6403;6463;341;1;349;634;880;2671;5535;4614;1;1045;92;22108;2932;6721;1;840;241;974;1;1;1;33;625;996;8008;560;2367;1;11277;747;7256;544;5005;556;956;13201;4045;2134;276;1119;6176;7153;14129;7707;1;1;420;8389;1;241;3636;4;1;1;1;241;12153;236;843;1;91;14245;2173;23119;43185;67790;68150;3058;5930;6960;4207;50210;24266;7490;25274;3456;93257;138491;4648;246841;31290;49879;4188;22958;5676;7581;10926	908877;3151672;4017811;4748330;6389415;6496424;7564598;11118413;13163418;13201095;16135792;16914976;20458275;20565446;20565727;25110268;35085238;39240508;39878305;45325574;53397589;57553701;59211175;61854681;63685229;63685288;4156489;7758520;12650798;13626268;13626585;13641468;13641785;16141373;31649536;31875761;33287554;34606174;37975204;38286302;38409645;38460901;39627125;43574583;45086047;46321734;49921856;53356615;53357647;58868986;2483223;2531270;3474355;5951413;7865131;9832598;18134658;21527197;21618982;24696966;30656287;30660084;34585524;34593997;34752685;36091025;36316752;46059413;46692557;46965125;54574630;55018820;59665702;60772446;61449172;69713539;4407645;6855752;9834101;10830544;11394066;11400421;18395314;22178883;34618012;44362523;48226879;55893838;56671028;61359293;64162908;67432677;67799487;718863;2322288;7418915;7419281;8347532;23252696;27140541;27142381;28333065;34669818;36230809;36330631;41961899;42489429;44469191;46230307;50675664;50780983;53483930;54333336;3783401;4796082;4796654;8099849;10906172;12030624;13901283;16169095;16236346;19946430;24297450;37004227;38368048;45945652;2004945;2224455;3134683;4680096;6385030;6663351;8526515;10488184;12931692;13473696;13473979;14020147;14140270;15844508;16712703;23727605;26828553;28017171;28307448;29845069;29895247;30517811;32254830;33800439;40890598;42896609;48181378;4530094;6451657;8517658;10671694;20403029;20404182;22005771;26726492;30357770;33083838;34680941;36958799;38344853;40678050;43808934;43871654;43872224;4380447;5268574;11268812;12101474;14081429;15772466;21231484;21549132;26167446;26616824;30374753;30376348;33826421;35717674;37513928;40818493;43600144;44216969;45629942;46400838;46992168;49389942;8756923;12621236;12744902;14312769;16124460;16124557;16124607;16124656;16124704;18408249;18448283;27568186;30356306;40697283;41615248;42190711;42944227;43063735;44825192;46250852;46994489;46999436;47800029;49543648;2808587;11500479;14872861;23182407;24267153;31135626;32006062;38349535;41642545;42710826;46175665;46891441;48819487;51134370;53698106;54259433;55628706;8972038;10952364;11120427;11464913;25980626;26369019;27009977;31279985;31506047;33077466;35147673;38107337;38766559;39646373;41201686;41714571;43797018;48252159;55246223;55477663;56726609;58011082;58320771;58321947;58626086;59640889;721189;2204847;2934641;3408111;3628551;4227403;4548883;6105527;7969887;14190084;15367471;17794822;18251422;18588595;20601837;20604392;20800801;23130654;29657046;36646865;36765185;37122261;38268082;40999082;42115660;2611827;2945788;4136486;4949258;11340153;15484455;18140978;21291912;31441370;32129384;33373233;39257343;39259724;39617005;5245467;8496299;11563153;15718445;16539284;19567196;23363175;26530424;30818778;35532300;37102852;37207795;40940091;42698729;44067372;51670165;53324608;53324650;53324692;53324725;53324731;53324773;53324851;53324893;53946421;57361551;6112714;6115214;8060064;8498655;8859213;11969274;12118144;14616903;14617602;21863155;23061120;27470168;27950315;31781473;32580350;33566228;35554159;36745063;36793990;37108335;48130495;48340554;49268133;49268248;49268298;49924457;50795484;50861832;53071654;55176154;557881;653716;1602571;1726601;1807547;10457715;15714414;18750061;23463602;24093059;24704656;25005674;25261982;25441451;37179991;41522213;43828570;45010692;46304970;49394320;1133499;1733130;14107628;18862247;21023693;22111424;25266486;33643992;39701817;42297714;46017117;47304537;50419036;50758120;708668;2602387;2962055;3433210;4741319;5068420;8399327;25646469;28615208;28617320;28716812;28724908;28732331;28836285;32163566;32217155;32502396;32507705;32709561;33001969;34595842;37865047;37865485;40629080;43080484;43081366;43081923;1436387;11475265;15253644;16868453;19020872;21129731;23912588;26551074;31788873;35418250;36375895;36540437;41827154;42108819;42109248;42113163;42386430;47875344;47880457;832840;1007801;1780661;1785080;5195206;5196381;10047493;12242528;12851089;14398673;16887050;19016352;19017289;28204271;30183477;33927306;40072717;44621336;44655519;45290293;45291675;48851268;52192203;52831534;4419563;6097583;6097908;6476106;10091007;13820310;14359111;14520918;15093950;18420472;20462161;23882495;23884407;28495324;29392273;30694777;41854720;45628187;50370731;51853230;51853914;52104625;841332;3855038;14017977;16575640;17643911;17814834;19530891;19531062;20355442;8399568;9210607;11375613;13957796;14462382;14563547;17279052;214933;497971;3254141;4760900;7538145;15159649;19514781;25644332;27229426;30591080;556860;6483185;18081915;19728616;20857464;23607069;25326604;25671931;29745087;30094847;30695358;31788096;32259878;32335982;32337275;32337317;32337366;2774844;8106861;11968248;19527509;23590485;27911252;37061916;40176375;40337088;40677691;46617539;46867767;47788569;53639421;3592955;9090932;11969562;17083718;32586200;37914837;41215763;45482140;46710784;46727081;46727494;47150180;51422967;51423485;2601095;6947615;10213368;14877233;16494726;21651713;22302411;22897310;28935093;35179384;36349550;4093634;4775339;7522319;23001261;27629635;27630541;30731745;32298014;32619514;1057417;1230767;3999927;6393273;6665436;8933006;20977576;21642928;30107786;34661388;38397511;38808781;4557863;6617603;12346570;16685251;24884053;24885163;30496089;34416469;36492466;36492925;41415047;42267635;42821192;1586449;5032855;5784530;10755182;16143654;22941538;23326892;26941138;29676824;30997396;33355843;1627556;3624485;3625816;5336380;5336712;9031981;9309290;14785074;15902746;23446672;25849907;29022666;29895545;30174646;946413;1418106;6856111;9313191;11342740;12584295;12734176;12841975;13179685;14840151;17808340;20454264;25705853;30345212;30345352;30346741;34845847;1856339;3249560;3250800;3867977;4811225;7477859;7806808;9146069;23097257;26801192;26803270;32095825;135021;1552018;2115064;2450349;4379758;4559228;5523122;6076354;6471797;7318386;10300063;10322137;11043213;18494905;19336164;22947837;23246213;26107746;28059049;28835587;28836425;6668047;23067531;27326867;28428267;30220654;12910;13469;441601;385175;87349;81202;81681;120278;13468;13899;17569;71328;1183;2671;14945;498;702;294;5220;5667;474;1526;670;1570;1974;637;6560;179;1232;2708;8083;595;401;570;8342;8657;633;407;1850;393;6465;7017;612;295;665;884;1633;3121;5792;4822;377;1465;378;22835;3383;7210;177;1123;473;1388;671;340;341;746;837;1679;8741;980;2577;611;11515;814;7505;1285;5366;635;1205;13494;4767;2832;994;1693;6876;7871;14687;8412;467;287;668;8908;316;976;4362;469;278;621;180;510;12416;491;1108;399;781;14948;2419;23496;43485;67965;68273;3802;6327;7539;4933;50625;25009;7778;25998;4001;93932;139171;4892;247078;31828;49908;4468;23462;6218;7712;11243	+;+;+;+;+;+;+;+;+;+;+;+;+;+;+;+;+;+;+;+;+;+;+;+;+;+;-;-;-;-;-;-;-;-;-;-;-;-;-;-;-;-;-;-;-;-;-;-;-;-;-;-;-;-;-;-;-;-;-;-;-;-;-;-;-;-;-;-;-;-;-;-;-;-;-;-;+;+;+;+;+;+;+;+;+;+;+;+;+;+;+;+;+;-;-;-;-;-;-;-;-;-;-;-;-;-;-;-;-;-;-;-;-;+;+;+;+;+;+;+;+;+;+;+;+;+;+;-;-;-;-;-;-;-;-;-;-;-;-;-;-;-;-;-;-;-;-;-;-;-;-;-;-;-;+;+;+;+;+;+;+;+;+;+;+;+;+;+;+;+;+;+;+;+;+;+;+;+;+;+;+;+;+;+;+;+;+;+;+;+;+;+;+;-;-;-;-;-;-;-;-;-;-;-;-;-;-;-;-;-;-;-;-;-;-;-;-;+;+;+;+;+;+;+;+;+;+;+;+;+;+;+;+;+;-;-;-;-;-;-;-;-;-;-;-;-;-;-;-;-;-;-;-;-;-;-;-;-;-;-;+;+;+;+;+;+;+;+;+;+;+;+;+;+;+;+;+;+;+;+;+;+;+;+;+;-;-;-;-;-;-;-;-;-;-;-;-;-;-;-;-;-;-;-;-;-;-;-;-;-;-;-;-;-;-;-;-;-;-;-;-;-;-;-;-;+;+;+;+;+;+;+;+;+;+;+;+;+;+;+;+;+;+;+;+;+;+;+;+;+;+;+;+;+;+;+;+;+;+;+;+;+;+;+;+;+;+;+;+;+;+;+;+;+;+;-;-;-;-;-;-;-;-;-;-;-;-;-;-;+;+;+;+;+;+;+;+;+;+;+;+;+;+;+;+;+;+;+;+;+;+;+;+;+;+;+;-;-;-;-;-;-;-;-;-;-;-;-;-;-;-;-;-;-;-;-;-;-;-;-;-;-;-;-;-;-;-;-;-;-;-;-;-;-;-;-;-;-;-;+;+;+;+;+;+;+;+;+;+;+;+;+;+;+;+;+;+;+;+;+;+;-;-;-;-;-;-;-;-;-;+;+;+;+;+;+;+;-;-;-;-;-;-;-;-;-;-;+;+;+;+;+;+;+;+;+;+;+;+;+;+;+;+;+;-;-;-;-;-;-;-;-;-;-;-;-;-;-;+;+;+;+;+;+;+;+;+;+;+;+;+;+;-;-;-;-;-;-;-;-;-;-;-;+;+;+;+;+;+;+;+;+;+;+;+;+;+;+;+;+;+;+;+;+;-;-;-;-;-;-;-;-;-;-;-;-;-;+;+;+;+;+;+;+;+;+;+;+;-;-;-;-;-;-;-;-;-;-;-;-;-;-;+;+;+;+;+;+;+;+;+;+;+;+;+;+;+;+;+;-;-;-;-;-;-;-;-;-;-;-;-;+;+;+;+;+;+;+;+;+;+;+;+;+;+;+;+;+;+;+;+;+;-;-;-;-;-;+;+;+;-;-;+;+;-;-;-;-;+;-;+;-;-;-;-;+;+;-;+;+;+;+;-;+;+;+;-;-;-;-;-;-;-;-;-;-;+;+;+;+;+;+;-;-;-;-;-;+;+;-;-;-;-;+;+;-;-;+;-;+;+;+;-;+;+;+;+;+;+;+;+;-;+;+;+;-;-;+;-;+;+;-;-;+;-;+;-;-;-;+;+;+;+;+;+;-;-;-;+;-;+;+;-;-;+;+;-;+;-;+;-;-;-;-;+;+;-;+;+;-;+;-;-;-;-;-	341914	342231.12	692192.04	721917.41	727908.49	732812.82	582984.44	644923.81	511289.12	405267.51	530887.62	363553.79	490129.18	126274.99	226001.80	239349.81	219392.51	157601.49	121745.32	143306.07	106071.32	142569.90	89486.49	153729.32	183404.47	140633.81	101910.66
NotFur1_GapFilledScaffold_2934_83744:RTE:LINE	CM025008.1;CM025008.1;CM025008.1;CM025008.1;CM025008.1;CM025008.1;CM025008.1;CM025008.1;CM025008.1;CM025008.1;CM025008.1;CM025008.1;CM025008.1;CM025008.1;CM025008.1;CM025008.1;CM025008.1;CM025008.1;CM025008.1;CM025008.1;CM025008.1;CM025008.1;CM025008.1;CM025008.1;CM025008.1;CM025008.1;CM025008.1;CM025008.1;CM025008.1;CM025008.1;CM025008.1;CM025008.1;CM025008.1;CM025008.1;CM025008.1;CM025008.1;CM025008.1;CM025008.1;CM025008.1;CM025008.1;CM025008.1;CM025008.1;CM025008.1;CM025008.1;CM025008.1;CM025008.1;CM025008.1;CM025008.1;CM025008.1;CM025008.1;CM025008.1;CM025008.1;CM025008.1;CM025008.1;CM025008.1;CM025008.1;CM025008.1;CM025008.1;CM025008.1;CM025008.1;CM025008.1;CM025008.1;CM025008.1;CM025008.1;CM025008.1;CM025008.1;CM025008.1;CM025008.1;CM025008.1;CM025008.1;CM025008.1;CM025008.1;CM025008.1;CM025008.1;CM025008.1;CM025008.1;CM025008.1;CM025008.1;CM025008.1;CM025008.1;CM025008.1;CM025008.1;CM025008.1;CM025008.1;CM025008.1;CM025008.1;CM025008.1;CM025008.1;CM025008.1;CM025008.1;CM025008.1;CM025009.1;CM025009.1;CM025009.1;CM025009.1;CM025009.1;CM025009.1;CM025009.1;CM025009.1;CM025009.1;CM025009.1;CM025009.1;CM025009.1;CM025009.1;CM025009.1;CM025009.1;CM025009.1;CM025009.1;CM025009.1;CM025009.1;CM025009.1;CM025009.1;CM025009.1;CM025009.1;CM025009.1;CM025009.1;CM025009.1;CM025009.1;CM025009.1;CM025009.1;CM025009.1;CM025009.1;CM025009.1;CM025009.1;CM025009.1;CM025009.1;CM025009.1;CM025009.1;CM025009.1;CM025009.1;CM025009.1;CM025009.1;CM025009.1;CM025009.1;CM025009.1;CM025009.1;CM025009.1;CM025009.1;CM025009.1;CM025009.1;CM025009.1;CM025009.1;CM025009.1;CM025009.1;CM025009.1;CM025009.1;CM025009.1;CM025009.1;CM025009.1;CM025009.1;CM025009.1;CM025009.1;CM025009.1;CM025009.1;CM025009.1;CM025009.1;CM025009.1;CM025009.1;CM025009.1;CM025009.1;CM025009.1;CM025009.1;CM025009.1;CM025009.1;CM025009.1;CM025009.1;CM025009.1;CM025009.1;CM025009.1;CM025009.1;CM025009.1;CM025009.1;CM025009.1;CM025009.1;CM025009.1;CM025009.1;CM025009.1;CM025009.1;CM025009.1;CM025009.1;CM025009.1;CM025009.1;CM025009.1;CM025009.1;CM025009.1;CM025009.1;CM025009.1;CM025009.1;CM025009.1;CM025009.1;CM025009.1;CM025009.1;CM025009.1;CM025009.1;CM025009.1;CM025009.1;CM025009.1;CM025009.1;CM025009.1;CM025009.1;CM025009.1;CM025009.1;CM025009.1;CM025009.1;CM025009.1;CM025009.1;CM025010.1;CM025010.1;CM025010.1;CM025010.1;CM025010.1;CM025010.1;CM025010.1;CM025010.1;CM025010.1;CM025010.1;CM025010.1;CM025010.1;CM025010.1;CM025010.1;CM025010.1;CM025010.1;CM025010.1;CM025010.1;CM025010.1;CM025010.1;CM025010.1;CM025010.1;CM025010.1;CM025010.1;CM025010.1;CM025010.1;CM025010.1;CM025010.1;CM025010.1;CM025010.1;CM025010.1;CM025010.1;CM025010.1;CM025010.1;CM025010.1;CM025010.1;CM025010.1;CM025010.1;CM025010.1;CM025010.1;CM025010.1;CM025010.1;CM025010.1;CM025010.1;CM025010.1;CM025010.1;CM025010.1;CM025010.1;CM025010.1;CM025010.1;CM025010.1;CM025010.1;CM025010.1;CM025010.1;CM025010.1;CM025010.1;CM025010.1;CM025010.1;CM025010.1;CM025010.1;CM025010.1;CM025010.1;CM025010.1;CM025010.1;CM025010.1;CM025010.1;CM025010.1;CM025010.1;CM025010.1;CM025010.1;CM025010.1;CM025010.1;CM025010.1;CM025010.1;CM025010.1;CM025010.1;CM025010.1;CM025010.1;CM025010.1;CM025010.1;CM025010.1;CM025010.1;CM025010.1;CM025010.1;CM025010.1;CM025010.1;CM025010.1;CM025010.1;CM025010.1;CM025010.1;CM025010.1;CM025010.1;CM025010.1;CM025010.1;CM025010.1;CM025010.1;CM025010.1;CM025010.1;CM025010.1;CM025010.1;CM025010.1;CM025010.1;CM025010.1;CM025010.1;CM025010.1;CM025010.1;CM025010.1;CM025010.1;CM025010.1;CM025010.1;CM025010.1;CM025010.1;CM025010.1;CM025011.1;CM025011.1;CM025011.1;CM025011.1;CM025011.1;CM025011.1;CM025011.1;CM025011.1;CM025011.1;CM025011.1;CM025011.1;CM025011.1;CM025011.1;CM025011.1;CM025011.1;CM025011.1;CM025011.1;CM025011.1;CM025011.1;CM025011.1;CM025011.1;CM025011.1;CM025011.1;CM025011.1;CM025011.1;CM025011.1;CM025011.1;CM025011.1;CM025011.1;CM025011.1;CM025011.1;CM025011.1;CM025011.1;CM025011.1;CM025011.1;CM025011.1;CM025011.1;CM025011.1;CM025011.1;CM025011.1;CM025011.1;CM025011.1;CM025011.1;CM025011.1;CM025011.1;CM025011.1;CM025011.1;CM025011.1;CM025011.1;CM025011.1;CM025011.1;CM025011.1;CM025011.1;CM025011.1;CM025011.1;CM025011.1;CM025011.1;CM025011.1;CM025011.1;CM025011.1;CM025011.1;CM025011.1;CM025012.1;CM025012.1;CM025012.1;CM025012.1;CM025012.1;CM025012.1;CM025012.1;CM025012.1;CM025012.1;CM025012.1;CM025012.1;CM025012.1;CM025012.1;CM025012.1;CM025012.1;CM025012.1;CM025012.1;CM025012.1;CM025012.1;CM025012.1;CM025012.1;CM025012.1;CM025012.1;CM025012.1;CM025012.1;CM025012.1;CM025012.1;CM025012.1;CM025012.1;CM025012.1;CM025012.1;CM025012.1;CM025012.1;CM025012.1;CM025012.1;CM025012.1;CM025012.1;CM025012.1;CM025012.1;CM025012.1;CM025012.1;CM025012.1;CM025012.1;CM025012.1;CM025012.1;CM025012.1;CM025012.1;CM025012.1;CM025012.1;CM025012.1;CM025012.1;CM025012.1;CM025012.1;CM025012.1;CM025012.1;CM025012.1;CM025012.1;CM025012.1;CM025012.1;CM025012.1;CM025012.1;CM025012.1;CM025012.1;CM025012.1;CM025012.1;CM025012.1;CM025012.1;CM025012.1;CM025012.1;CM025012.1;CM025012.1;CM025012.1;CM025013.1;CM025013.1;CM025013.1;CM025013.1;CM025013.1;CM025013.1;CM025013.1;CM025013.1;CM025013.1;CM025013.1;CM025013.1;CM025013.1;CM025013.1;CM025013.1;CM025013.1;CM025013.1;CM025013.1;CM025013.1;CM025013.1;CM025013.1;CM025013.1;CM025013.1;CM025013.1;CM025013.1;CM025013.1;CM025013.1;CM025013.1;CM025013.1;CM025013.1;CM025013.1;CM025013.1;CM025013.1;CM025013.1;CM025013.1;CM025013.1;CM025013.1;CM025013.1;CM025013.1;CM025013.1;CM025013.1;CM025013.1;CM025013.1;CM025013.1;CM025013.1;CM025013.1;CM025013.1;CM025013.1;CM025013.1;CM025013.1;CM025013.1;CM025013.1;CM025013.1;CM025013.1;CM025013.1;CM025013.1;CM025013.1;CM025013.1;CM025013.1;CM025013.1;CM025013.1;CM025013.1;CM025013.1;CM025013.1;CM025013.1;CM025013.1;CM025013.1;CM025013.1;CM025013.1;CM025013.1;CM025013.1;CM025013.1;CM025013.1;CM025013.1;CM025013.1;CM025013.1;CM025013.1;CM025013.1;CM025013.1;CM025013.1;CM025013.1;CM025013.1;CM025013.1;CM025013.1;CM025013.1;CM025013.1;CM025013.1;CM025013.1;CM025013.1;CM025013.1;CM025013.1;CM025013.1;CM025013.1;CM025013.1;CM025013.1;CM025013.1;CM025013.1;CM025013.1;CM025013.1;CM025013.1;CM025013.1;CM025013.1;CM025013.1;CM025013.1;CM025013.1;CM025013.1;CM025013.1;CM025013.1;CM025013.1;CM025013.1;CM025013.1;CM025013.1;CM025013.1;CM025013.1;CM025013.1;CM025013.1;CM025013.1;CM025013.1;CM025014.1;CM025014.1;CM025014.1;CM025014.1;CM025014.1;CM025014.1;CM025014.1;CM025014.1;CM025014.1;CM025014.1;CM025014.1;CM025014.1;CM025014.1;CM025014.1;CM025014.1;CM025014.1;CM025014.1;CM025014.1;CM025014.1;CM025014.1;CM025014.1;CM025014.1;CM025014.1;CM025014.1;CM025014.1;CM025014.1;CM025014.1;CM025014.1;CM025014.1;CM025014.1;CM025014.1;CM025014.1;CM025014.1;CM025014.1;CM025014.1;CM025014.1;CM025014.1;CM025014.1;CM025014.1;CM025014.1;CM025014.1;CM025014.1;CM025014.1;CM025014.1;CM025014.1;CM025014.1;CM025014.1;CM025014.1;CM025014.1;CM025014.1;CM025014.1;CM025014.1;CM025014.1;CM025014.1;CM025014.1;CM025014.1;CM025014.1;CM025014.1;CM025014.1;CM025014.1;CM025014.1;CM025014.1;CM025014.1;CM025014.1;CM025014.1;CM025015.1;CM025015.1;CM025015.1;CM025015.1;CM025015.1;CM025015.1;CM025015.1;CM025015.1;CM025015.1;CM025015.1;CM025015.1;CM025015.1;CM025015.1;CM025015.1;CM025015.1;CM025015.1;CM025015.1;CM025015.1;CM025015.1;CM025015.1;CM025015.1;CM025015.1;CM025015.1;CM025015.1;CM025015.1;CM025015.1;CM025015.1;CM025015.1;CM025015.1;CM025015.1;CM025015.1;CM025015.1;CM025015.1;CM025015.1;CM025015.1;CM025015.1;CM025015.1;CM025015.1;CM025015.1;CM025015.1;CM025015.1;CM025015.1;CM025015.1;CM025015.1;CM025015.1;CM025015.1;CM025015.1;CM025015.1;CM025015.1;CM025015.1;CM025015.1;CM025015.1;CM025015.1;CM025015.1;CM025015.1;CM025015.1;CM025015.1;CM025015.1;CM025015.1;CM025015.1;CM025015.1;CM025015.1;CM025015.1;CM025015.1;CM025015.1;CM025015.1;CM025015.1;CM025015.1;CM025015.1;CM025015.1;CM025015.1;CM025015.1;CM025015.1;CM025015.1;CM025015.1;CM025015.1;CM025016.1;CM025016.1;CM025016.1;CM025016.1;CM025016.1;CM025016.1;CM025016.1;CM025016.1;CM025016.1;CM025016.1;CM025016.1;CM025016.1;CM025016.1;CM025016.1;CM025016.1;CM025016.1;CM025016.1;CM025016.1;CM025016.1;CM025016.1;CM025016.1;CM025016.1;CM025016.1;CM025016.1;CM025016.1;CM025016.1;CM025016.1;CM025016.1;CM025016.1;CM025016.1;CM025016.1;CM025016.1;CM025016.1;CM025016.1;CM025016.1;CM025016.1;CM025016.1;CM025016.1;CM025016.1;CM025016.1;CM025016.1;CM025016.1;CM025016.1;CM025016.1;CM025016.1;CM025016.1;CM025016.1;CM025016.1;CM025016.1;CM025016.1;CM025016.1;CM025016.1;CM025016.1;CM025016.1;CM025016.1;CM025016.1;CM025016.1;CM025016.1;CM025016.1;CM025016.1;CM025016.1;CM025016.1;CM025016.1;CM025016.1;CM025016.1;CM025016.1;CM025016.1;CM025016.1;CM025016.1;CM025016.1;CM025016.1;CM025016.1;CM025016.1;CM025016.1;CM025016.1;CM025016.1;CM025016.1;CM025016.1;CM025016.1;CM025016.1;CM025016.1;CM025016.1;CM025016.1;CM025016.1;CM025016.1;CM025016.1;CM025016.1;CM025016.1;CM025016.1;CM025016.1;CM025016.1;CM025016.1;CM025016.1;CM025016.1;CM025016.1;CM025017.1;CM025017.1;CM025017.1;CM025017.1;CM025017.1;CM025017.1;CM025017.1;CM025017.1;CM025017.1;CM025017.1;CM025017.1;CM025017.1;CM025017.1;CM025017.1;CM025017.1;CM025017.1;CM025017.1;CM025017.1;CM025017.1;CM025017.1;CM025017.1;CM025017.1;CM025017.1;CM025017.1;CM025017.1;CM025017.1;CM025017.1;CM025017.1;CM025017.1;CM025017.1;CM025017.1;CM025017.1;CM025017.1;CM025017.1;CM025017.1;CM025017.1;CM025017.1;CM025017.1;CM025017.1;CM025017.1;CM025017.1;CM025017.1;CM025017.1;CM025017.1;CM025017.1;CM025017.1;CM025017.1;CM025017.1;CM025017.1;CM025017.1;CM025017.1;CM025017.1;CM025017.1;CM025017.1;CM025017.1;CM025017.1;CM025017.1;CM025017.1;CM025017.1;CM025017.1;CM025017.1;CM025017.1;CM025017.1;CM025017.1;CM025017.1;CM025017.1;CM025017.1;CM025017.1;CM025017.1;CM025017.1;CM025018.1;CM025018.1;CM025018.1;CM025018.1;CM025018.1;CM025018.1;CM025018.1;CM025018.1;CM025018.1;CM025018.1;CM025018.1;CM025018.1;CM025018.1;CM025018.1;CM025018.1;CM025018.1;CM025018.1;CM025018.1;CM025018.1;CM025018.1;CM025018.1;CM025018.1;CM025018.1;CM025018.1;CM025018.1;CM025018.1;CM025018.1;CM025018.1;CM025018.1;CM025018.1;CM025018.1;CM025018.1;CM025018.1;CM025018.1;CM025018.1;CM025018.1;CM025018.1;CM025018.1;CM025018.1;CM025018.1;CM025018.1;CM025018.1;CM025018.1;CM025018.1;CM025018.1;CM025018.1;CM025018.1;CM025018.1;CM025018.1;CM025018.1;CM025018.1;CM025018.1;CM025018.1;CM025018.1;CM025018.1;CM025018.1;CM025018.1;CM025018.1;CM025018.1;CM025018.1;CM025018.1;CM025018.1;CM025018.1;CM025018.1;CM025018.1;CM025018.1;CM025018.1;CM025018.1;CM025018.1;CM025018.1;CM025018.1;CM025018.1;CM025018.1;CM025018.1;CM025018.1;CM025018.1;CM025018.1;CM025018.1;CM025018.1;CM025018.1;CM025018.1;CM025018.1;CM025018.1;CM025018.1;CM025018.1;CM025018.1;CM025018.1;CM025018.1;CM025018.1;CM025018.1;CM025018.1;CM025018.1;CM025018.1;CM025018.1;CM025018.1;CM025018.1;CM025018.1;CM025019.1;CM025019.1;CM025019.1;CM025019.1;CM025019.1;CM025019.1;CM025019.1;CM025019.1;CM025019.1;CM025019.1;CM025019.1;CM025019.1;CM025019.1;CM025019.1;CM025019.1;CM025019.1;CM025019.1;CM025019.1;CM025019.1;CM025020.1;CM025020.1;CM025020.1;CM025020.1;CM025020.1;CM025020.1;CM025020.1;CM025020.1;CM025020.1;CM025020.1;CM025020.1;CM025020.1;CM025020.1;CM025020.1;CM025020.1;CM025020.1;CM025020.1;CM025020.1;CM025020.1;CM025020.1;CM025020.1;CM025020.1;CM025020.1;CM025020.1;CM025020.1;CM025020.1;CM025020.1;CM025020.1;CM025020.1;CM025020.1;CM025020.1;CM025020.1;CM025020.1;CM025020.1;CM025020.1;CM025020.1;CM025020.1;CM025021.1;CM025021.1;CM025021.1;CM025021.1;CM025021.1;CM025021.1;CM025021.1;CM025021.1;CM025021.1;CM025021.1;CM025021.1;CM025021.1;CM025021.1;CM025021.1;CM025021.1;CM025021.1;CM025021.1;CM025021.1;CM025021.1;CM025021.1;CM025021.1;CM025021.1;CM025021.1;CM025021.1;CM025021.1;CM025021.1;CM025021.1;CM025021.1;CM025021.1;CM025021.1;CM025021.1;CM025021.1;CM025021.1;CM025021.1;CM025021.1;CM025021.1;CM025021.1;CM025021.1;CM025021.1;CM025021.1;CM025021.1;CM025021.1;CM025021.1;CM025021.1;CM025021.1;CM025021.1;CM025021.1;CM025021.1;CM025021.1;CM025021.1;CM025021.1;CM025021.1;CM025021.1;CM025021.1;CM025021.1;CM025021.1;CM025021.1;CM025021.1;CM025021.1;CM025021.1;CM025021.1;CM025021.1;CM025021.1;CM025021.1;CM025021.1;CM025021.1;CM025021.1;CM025021.1;CM025022.1;CM025022.1;CM025022.1;CM025022.1;CM025022.1;CM025022.1;CM025022.1;CM025022.1;CM025022.1;CM025022.1;CM025022.1;CM025022.1;CM025022.1;CM025022.1;CM025022.1;CM025022.1;CM025022.1;CM025022.1;CM025022.1;CM025022.1;CM025022.1;CM025022.1;CM025022.1;CM025022.1;CM025022.1;CM025022.1;CM025022.1;CM025022.1;CM025022.1;CM025022.1;CM025022.1;CM025022.1;CM025022.1;CM025022.1;CM025022.1;CM025022.1;CM025022.1;CM025022.1;CM025022.1;CM025022.1;CM025022.1;CM025022.1;CM025022.1;CM025022.1;CM025022.1;CM025022.1;CM025022.1;CM025022.1;CM025022.1;CM025022.1;CM025022.1;CM025022.1;CM025022.1;CM025022.1;CM025022.1;CM025022.1;CM025022.1;CM025022.1;CM025022.1;CM025022.1;CM025022.1;CM025022.1;CM025022.1;CM025022.1;CM025023.1;CM025023.1;CM025023.1;CM025023.1;CM025023.1;CM025023.1;CM025023.1;CM025023.1;CM025023.1;CM025023.1;CM025023.1;CM025023.1;CM025023.1;CM025023.1;CM025023.1;CM025023.1;CM025023.1;CM025023.1;CM025023.1;CM025023.1;CM025023.1;CM025023.1;CM025023.1;CM025023.1;CM025023.1;CM025023.1;CM025023.1;CM025023.1;CM025023.1;CM025023.1;CM025023.1;CM025023.1;CM025023.1;CM025023.1;CM025023.1;CM025023.1;CM025023.1;CM025023.1;CM025023.1;CM025023.1;CM025023.1;CM025023.1;CM025023.1;CM025023.1;CM025023.1;CM025023.1;CM025023.1;CM025023.1;CM025023.1;CM025023.1;CM025023.1;CM025023.1;CM025023.1;CM025023.1;CM025023.1;CM025023.1;CM025023.1;CM025023.1;CM025023.1;CM025023.1;CM025023.1;CM025023.1;CM025023.1;CM025023.1;CM025023.1;CM025023.1;CM025023.1;CM025023.1;CM025023.1;CM025023.1;CM025023.1;CM025023.1;CM025023.1;CM025023.1;CM025023.1;CM025023.1;CM025023.1;CM025023.1;CM025024.1;CM025024.1;CM025024.1;CM025024.1;CM025024.1;CM025024.1;CM025024.1;CM025024.1;CM025024.1;CM025024.1;CM025024.1;CM025024.1;CM025024.1;CM025024.1;CM025024.1;CM025024.1;CM025024.1;CM025024.1;CM025024.1;CM025024.1;CM025024.1;CM025024.1;CM025024.1;CM025024.1;CM025024.1;CM025024.1;CM025024.1;CM025024.1;CM025024.1;CM025024.1;CM025024.1;CM025024.1;CM025024.1;CM025024.1;CM025024.1;CM025024.1;CM025024.1;CM025024.1;CM025024.1;CM025024.1;CM025024.1;CM025024.1;CM025024.1;CM025024.1;CM025025.1;CM025025.1;CM025025.1;CM025025.1;CM025025.1;CM025025.1;CM025025.1;CM025025.1;CM025025.1;CM025025.1;CM025025.1;CM025025.1;CM025025.1;CM025025.1;CM025025.1;CM025025.1;CM025025.1;CM025025.1;CM025025.1;CM025025.1;CM025025.1;CM025025.1;CM025025.1;CM025025.1;CM025025.1;CM025025.1;CM025025.1;CM025025.1;CM025025.1;CM025025.1;CM025025.1;CM025025.1;CM025025.1;CM025025.1;CM025025.1;CM025025.1;CM025025.1;CM025025.1;CM025025.1;CM025025.1;CM025025.1;CM025025.1;CM025025.1;CM025025.1;CM025025.1;CM025025.1;CM025025.1;CM025025.1;CM025025.1;CM025025.1;CM025025.1;CM025026.1;CM025026.1;CM025026.1;CM025026.1;CM025026.1;CM025026.1;CM025026.1;CM025026.1;CM025026.1;CM025026.1;CM025026.1;CM025026.1;CM025026.1;CM025026.1;CM025026.1;CM025026.1;CM025026.1;CM025026.1;CM025026.1;CM025026.1;CM025026.1;CM025026.1;CM025026.1;CM025026.1;CM025026.1;CM025026.1;CM025026.1;CM025026.1;CM025026.1;CM025026.1;CM025026.1;CM025026.1;CM025026.1;CM025026.1;CM025026.1;CM025026.1;CM025026.1;CM025026.1;CM025026.1;CM025026.1;CM025026.1;CM025026.1;CM025026.1;CM025026.1;CM025026.1;CM025026.1;JAAVVJ010000020.1;JAAVVJ010000021.1;JAAVVJ010000022.1;JAAVVJ010000022.1;JAAVVJ010000023.1;JAAVVJ010000025.1;JAAVVJ010000026.1;JAAVVJ010000027.1;JAAVVJ010000030.1;JAAVVJ010000032.1;JAAVVJ010000033.1;JAAVVJ010000034.1;JAAVVJ010000037.1;JAAVVJ010000037.1;JAAVVJ010000038.1;JAAVVJ010000040.1;JAAVVJ010000044.1;JAAVVJ010000044.1;JAAVVJ010000062.1;JAAVVJ010000070.1;JAAVVJ010000072.1;JAAVVJ010000091.1;JAAVVJ010000112.1;JAAVVJ010000122.1;JAAVVJ010000149.1;JAAVVJ010000596.1;JAAVVJ010001316.1;JAAVVJ010001373.1;JAAVVJ010001393.1;JAAVVJ010001393.1;JAAVVJ010003249.1;JAAVVJ010003249.1;JAAVVJ010004167.1;JAAVVJ010004423.1;JAAVVJ010004829.1;JAAVVJ010005310.1;JAAVVJ010005489.1;JAAVVJ010005520.1;JAAVVJ010005587.1;JAAVVJ010007809.1;JAAVVJ010009226.1;JAAVVJ010009464.1;JAAVVJ010009960.1;JAAVVJ010011553.1;JAAVVJ010011553.1;JAAVVJ010011595.1;JAAVVJ010011595.1;JAAVVJ010012105.1;JAAVVJ010012873.1;JAAVVJ010013397.1;JAAVVJ010013988.1;JAAVVJ010014176.1;JAAVVJ010014305.1;JAAVVJ010014732.1;JAAVVJ010015556.1;JAAVVJ010015761.1;JAAVVJ010015835.1;JAAVVJ010016523.1;JAAVVJ010017075.1;JAAVVJ010017458.1;JAAVVJ010018052.1;JAAVVJ010018821.1;JAAVVJ010018821.1;JAAVVJ010019870.1;JAAVVJ010020212.1;JAAVVJ010020321.1;JAAVVJ010021810.1;JAAVVJ010022217.1;JAAVVJ010022217.1;JAAVVJ010023028.1;JAAVVJ010023458.1;JAAVVJ010023475.1;JAAVVJ010024280.1;JAAVVJ010024392.1;JAAVVJ010024429.1;JAAVVJ010025783.1;JAAVVJ010026041.1;JAAVVJ010026061.1;JAAVVJ010027061.1;JAAVVJ010028140.1;JAAVVJ010028140.1;JAAVVJ010028929.1;JAAVVJ010028936.1;JAAVVJ010028936.1;JAAVVJ010028936.1;JAAVVJ010031230.1;JAAVVJ010031662.1;JAAVVJ010032426.1;JAAVVJ010032450.1;JAAVVJ010033585.1;JAAVVJ010033847.1;JAAVVJ010034342.1;JAAVVJ010034343.1;JAAVVJ010034919.1;JAAVVJ010035067.1;JAAVVJ010035114.1;JAAVVJ010035304.1;JAAVVJ010035304.1;JAAVVJ010035307.1;JAAVVJ010035415.1;JAAVVJ010035415.1;JAAVVJ010035478.1;JAAVVJ010035534.1;JAAVVJ010035663.1;JAAVVJ010035663.1;JAAVVJ010035731.1;JAAVVJ010035848.1;JAAVVJ010036063.1;JAAVVJ010036344.1;JAAVVJ010036405.1;JAAVVJ010036712.1;JAAVVJ010037189.1;JAAVVJ010037220.1;JAAVVJ010037411.1;JAAVVJ010037411.1;JAAVVJ010037460.1;JAAVVJ010037715.1;JAAVVJ010037723.1;JAAVVJ010037746.1;JAAVVJ010037749.1;JAAVVJ010037750.1;JAAVVJ010037757.1;JAAVVJ010037846.1;JAAVVJ010037999.1;JAAVVJ010038140.1;JAAVVJ010038153.1;JAAVVJ010038319.1;JAAVVJ010038319.1;JAAVVJ010038495.1;JAAVVJ010038515.1;JAAVVJ010038570.1	909587;1414318;2516632;2866615;6237005;6901823;6920692;7691960;9536227;9708371;11068851;11917669;11953349;12368700;13088116;13550603;13551010;14259840;14446148;15786714;17071066;22341819;22342074;23188156;26091951;26961362;29663653;34161919;35420808;36779891;38699041;38868383;46066794;49332101;52072612;52759168;53696819;57278280;57279064;59843497;60156522;61283940;61783695;62214492;63007672;63067589;6622593;9547752;9796159;9797927;10123142;11304527;11918332;12326577;13521363;14445968;17230354;17499567;17500010;18483154;19482368;20445305;26263286;26699489;26700847;26946650;30612457;30839173;33171402;34267116;34313087;36546279;38700125;39301897;39668861;44433073;44770151;46194156;48800196;53162772;53283669;54046693;54688904;56559853;57867371;58604298;59421611;62214198;63003547;63077566;63206933;1507156;5773168;6745026;16326589;17676824;20096339;20097035;20557038;20585196;21638391;22677018;23359257;23919277;27021120;29178269;29327219;30758508;31241192;32992229;35608486;35938476;36271556;37938608;39215182;47386025;48153872;52371603;55142407;55442699;55789093;56248842;56353733;56605834;58201158;59602493;60070398;60230467;60456742;60665781;60766716;60864428;62287526;62293081;62364960;62813806;63335962;64817425;64889107;65178615;66098921;66869134;66924343;66926423;67150040;68003399;69225336;72274706;72686706;73310155;74064716;3351327;3809462;4659573;5509993;8122226;8394817;14373470;14374170;16973236;17606354;17918109;21932775;25149731;26504870;28707262;28944207;29583306;30271103;31632746;31768875;33468096;33851272;34375132;35534660;37921337;40975448;43403297;43404769;46240576;47385101;49763445;50025246;50673660;51313717;53356608;53357405;54347975;55864541;57000515;57217827;57217990;60230474;60230626;60862215;61381409;62423801;63874490;65513634;67953294;67961834;68710700;69722727;69777410;69779567;70359820;518527;737055;1421049;7071071;7894181;8243101;8761788;9565272;12778651;12877808;14160493;14541833;14919017;15943103;17341158;17341588;17357540;17749937;18799016;18799753;19888603;23233806;24973704;28019897;28896777;34272384;34767640;35310182;35417665;35417838;35513831;37406305;37456207;38855555;43934671;44813269;46833008;46892059;46892180;48266645;48601193;48601990;48649516;51701045;53691628;55885602;519797;561619;736698;745583;1421778;1640409;4463577;4893216;5752958;7917814;7917971;8426042;10944802;12301804;12302450;12707820;13876484;13877150;14235170;16376838;16580283;17177616;17293310;18722111;19888713;20031147;20612834;22823967;23126822;24195118;24577600;24724248;24724475;25026110;25722405;27550220;29071299;29447736;30171480;30725176;33694919;34160503;34160789;36794832;37164058;37177965;37178429;40480757;40480858;40480918;40480976;40481035;40481095;40481213;40481272;41695265;43978855;45726242;47008440;47932222;49452559;49599579;50476039;51662095;55277078;56103238;57260102;1538812;12464128;14949385;16099144;20683668;23909109;23944459;24579382;26274191;26460066;26460701;27124795;28091654;28885898;29994865;30067211;30941642;33409000;35212101;38479010;38521497;39101931;39392634;39392712;42182496;42377831;44215270;49348587;49348647;49368755;49368815;1647029;3259331;3260532;4329133;9990976;10735549;10840451;12758640;15601707;16456614;21700946;21933157;21933657;21933764;22594220;27124818;27793696;30182226;31670045;33060698;33959017;34756746;34969717;36764448;37378583;37384493;37997350;39769965;40680533;43856697;47332306;4365242;4365406;4640152;6994980;7108013;7429801;7430481;7782837;8151832;8224574;8433187;9138824;10444411;11894948;12023366;12604019;13562058;15596414;17836298;18478769;18478859;18838913;18944238;22875286;23896452;28556187;30988227;31936397;32731814;37229207;37255929;37530562;38581581;38837088;41109355;42018254;42097544;43506456;48910937;4695843;4696267;5354002;7332293;8667886;9111515;9113971;9340076;9779582;10443667;10569501;11430784;13004403;13185995;15446108;15561906;15562579;15735637;15735879;18838872;19977104;25382676;26423056;30002073;39820350;40475128;41940877;46518538;46616518;47819622;48294828;48299857;48846369;649472;2425612;3159650;3412844;3431759;11309633;13517357;13702479;13702593;13927880;14483851;17072221;17558003;21572729;21573560;23460877;23769401;24225627;24260684;24779254;25404805;29397128;29892430;30101244;31060827;34190939;36008748;36691237;37016193;39592078;40141289;40141468;40895313;41770828;41801981;43197587;43917178;43917855;44286414;44676056;44676814;45359088;46213319;46234712;46337954;46607185;47438063;47507093;48342006;49701243;52823782;53726842;53738670;55828851;56505814;56844073;56982006;56982332;57878234;57958934;58912403;59760683;61033730;3159768;3787978;3888243;5506554;6297281;6347433;6761595;10219809;14831441;15064989;15404694;15734483;16101090;16942407;18912018;19663584;21805003;22205929;22533656;24778598;26416650;26792707;29501405;29530510;30841639;31777935;33808350;34157538;34157796;34375530;35977293;37206143;38918604;39062840;39592210;41000529;41963072;41965660;43570224;43628381;43630492;44676076;44676814;48241440;49624103;54002451;54111739;54121679;54337528;56659679;58136686;58926749;60175638;61914010;159005;1985653;3378770;4502615;4631757;4924064;6645593;6659707;6672737;8533030;9525925;11818578;12135099;13700308;14236555;16184267;17345784;21703917;23640561;23640659;24243106;24451728;24738010;25644565;26565439;29189430;29439563;30501376;32888981;33643408;36189004;36295654;37257108;37557384;37567100;38312111;40873233;40902533;41643648;42597191;1434473;1708678;4508744;5614529;6644947;7320212;8532351;9098151;9291567;10032882;10562987;10813174;11625375;11975115;11994492;15482289;16642697;16644715;17902115;18751004;18991232;24751600;26564769;35108438;38676751;744845;798480;1867771;2245396;7143490;10603431;11743046;16723710;18760584;20174446;21185990;22422936;25244664;25944477;26314404;28151058;28668189;28692531;29851933;29942052;33415733;34743097;34743150;36847185;36857863;38872036;42886230;42905274;43468798;43775334;44533030;45038288;45151811;47505102;49386525;49882279;51118603;52231170;53200402;53313548;56488595;2740511;4030800;4203032;4210272;4504716;4505603;4851125;8334103;11915071;14467853;14940748;15988847;17984106;18061832;18620238;23845261;23887515;23888613;24832076;26458040;28534663;28534823;36803402;36805006;40424855;41479548;47052170;48834266;49731579;49731622;51205426;55730555;56460253;57163189;57213443;572799;6504624;10634398;12250089;16748474;18266838;20734125;20944682;21252902;22946700;23850671;23850936;25245686;27662428;28014449;28092613;30060520;30143430;30302325;30581434;30606030;31598743;32479162;32479526;35681192;36775051;36797908;36798001;36960422;38388440;40196497;40914594;44578071;44578488;44936836;45551606;46875784;47266418;48442551;48643186;48911162;49645964;51683500;53226480;53228824;53566596;53576781;53677913;53677966;573458;573708;1116326;4753533;4753636;4974951;8004564;9468739;13846157;15940022;20921358;21038368;22169115;24878050;24884539;25007333;25139165;26618071;27259759;28092719;30645209;30975277;31016319;31152073;33405278;34083395;36089412;36590770;36785065;36906877;39425572;40914500;42924470;43126499;43562807;43562917;44726778;45003260;45199302;45288985;45289192;46792153;47913224;50530670;52152972;53247266;1009505;1315577;1361290;1361410;3598047;5405090;7810288;12776984;13333481;13910961;15871617;18679940;19926306;21008700;21421938;22155001;25526280;25802615;26153518;30006013;30783647;30783750;30784552;31445320;31620463;33069722;33984430;34228312;34228904;37785501;37863124;39763780;42804366;43288887;43557376;45445650;46087411;46220403;46394417;47181224;48081994;48996764;49656583;1045704;5891581;5911963;11769138;11773679;12775957;14244355;17460189;20365110;23861359;23887292;25795946;26816360;27159389;33068269;34166146;35334574;42169949;43103216;43793265;44179449;44659377;44857003;46811254;47686007;47817938;48099131;1333722;1647251;5773553;5773984;5774051;6444201;8688490;9330760;9332237;11342631;11851090;13075685;13103171;13410898;13653809;13654805;13792931;15632481;17864572;18175712;18943157;19608457;19789177;19789617;20149870;22522233;22614543;22840041;23475627;25820042;26826546;27644941;28644979;28645113;29829887;29830055;30475894;30476070;30903013;31489406;31624827;33618979;35466677;36440991;41192701;42111291;42764182;42997254;43285909;43640271;45513912;45761471;46681627;46776269;47779638;50213364;51793013;5203177;5545996;7374826;7493531;7728406;7728519;8871294;9357954;9607776;9929049;11348046;12472647;13075571;14053348;16259422;16449667;18415905;20458420;23581710;23582304;24326520;24331521;26827120;26989514;31867233;33619993;33627187;38852549;41060417;41066963;42052628;42728301;43293314;43369110;45730931;50054295;50055820;51066507;51091979;51426439;2860606;3103131;4679416;6631942;9207759;12809698;13233397;17096871;17097043;18138885;18475072;4093946;5414796;5769504;5769828;5821325;9043855;15251010;17713782;696934;1377656;3032361;4993450;5038964;5649184;5735698;5736360;8536314;10590830;14192806;14375746;15031002;15283688;24258970;24715351;28084918;28802535;29802945;1594469;5771671;12543689;12543935;12682227;14192033;17190656;19652592;21148533;21984538;21984885;23210484;23945211;24728628;25078382;25694455;31335132;31335761;1906166;2867207;7067330;7461024;7928211;8253704;8573597;8654926;9746480;10445522;11523025;11991453;13271488;13745032;22327675;22362959;22984520;24538145;27719286;29818541;30176859;34188986;36937449;39270247;40200391;40956062;41628966;42680901;46306612;47212762;47447192;48337891;48574055;51834644;51837197;52233579;53646044;53646707;2867527;13740984;14360304;14637542;15567303;16534734;17188224;18645183;21617211;21794966;26454980;29036149;30876087;32219157;33340176;33934211;37634644;39484044;40001251;41007128;41423881;41709654;42582072;44372088;44425026;45675091;45785627;45942486;46306670;47215763;322094;322234;1028669;4263626;5163893;5175780;7487741;7546276;7605510;7809209;8240814;8241492;8435431;8918457;11072655;18479161;20356349;20356756;20824032;21492544;23051840;23735989;24303048;26148914;29446428;33908677;33908815;36975782;37006243;38226006;40327336;40578787;40609224;41579243;854973;2794483;3025734;3294144;4059226;5177512;5809254;7210348;7470560;8188861;10485532;11028784;11627166;12688322;12688449;12930482;13507106;13846309;17035287;17838984;17931267;20698721;21103227;32584313;32914702;37016626;37447508;38867977;39597483;40111274;1925944;2061117;2731381;2754692;4293916;4898255;5452352;5452818;7374092;7374268;7578904;8283804;8284816;8830402;13676178;14446520;14447760;15662103;17100703;17251071;17714144;17737211;17957652;17957882;18910303;19613095;21221685;22573080;23110504;24246914;25306333;25492205;25921443;28853323;29913854;31149857;35489725;36819618;38538289;39972267;42006162;4294657;5383158;7431258;12005237;12195561;14771566;16346618;16347278;16931305;17964165;17974912;17975314;18140263;19124275;19876302;19902751;22368961;22869347;23876155;24857235;25265649;26270636;28002363;28631255;31881866;31985904;34837249;37422102;37450818;37713649;37714799;37715376;38063440;40571034;41190233;41804004;43417139;2056242;3300377;3534884;4683716;5625130;6849631;11859214;14947175;17735320;20923648;23119202;23381213;32553665;33274643;33404599;3458940;5119413;7698533;7699146;10219771;10319595;11560713;11607925;12556866;14143236;14679708;15429833;16324946;16326134;17054981;19320932;20681979;20682036;20682154;20682213;20682390;26335831;27025099;27206514;27207300;27912322;28905600;29806870;32482231;111831;4593482;5304686;7767161;9541516;10190695;10540457;10718822;13417850;13568456;14130359;14136896;17647143;17713071;19301829;19302249;20334211;20763707;21586680;21674304;28031777;1263595;1266568;3014945;5175311;5907216;6596778;7995324;9316259;10718941;11398842;11985697;13014614;13778701;14119858;14129740;14416469;14638877;18529728;18946647;18946862;22927683;22927848;23371248;24124059;25154345;27517110;29015535;31325917;35000415;35001154;1349901;2983218;3120351;3559982;5087729;6210827;8661058;10749588;10867601;12681683;13364630;13365363;20339900;23856281;23856669;24227204;28188605;28670852;1540648;1885141;1885359;2073230;2534924;2622107;3560200;4937037;5968065;6933159;7245438;8203881;9215977;10338907;10440297;10440430;11157415;15588355;20457222;21346244;21346494;23347350;23919927;25940749;27835988;30231167;30612902;30940467;1151722;678409;15915;87548;447986;190376;125132;304741;91403;231645;214638;196679;131653;131832;9058;69370;78283;80502;49176;86074;40667;33744;21068;5220;7516;15;35310;633;4766;5519;24923;25722;17445;48483;1665;1032;1465;84;18848;26586;1906;14218;4057;21113;21276;1;732;3474;1966;675;1121;26691;84;542;1;2494;74;179;964;81;1455;409;548;2796;6;3897;2138;3000;4327;76441;2774;905;10539;1825;758;618;1784;24393;472;18835;19390;26957;2460;2900;3690;510;36898;1573;54;539;4625;32841;35518;1739;1421;679;45203;45374;5366;49233;55249;6007;48751;24197;25114;14775;31959;619;2315;1268;4853;692;136567;5880;8620;20742;14501;12086;67239;15140;40196;42583;5513;41109;23071;1718;36684;36687;1767;2622;5358	910175;1414460;2516723;2866901;6237063;6901967;6920830;7692088;9536401;9708411;11069304;11917683;11953413;12368726;13088211;13550769;13551044;14259931;14446186;15787011;17071201;22341859;22342092;23188344;26092058;26961479;29663755;34162020;35421137;36779927;38699126;38868393;46066969;49332260;52072685;52759249;53696872;57278426;57279074;59843525;60156568;61284010;61783724;62214623;63008029;63068129;6622666;9547974;9796471;9798022;10123154;11304640;11918471;12326696;13521577;14446181;17230366;17499749;17500138;18483202;19483820;20445428;26263459;26700169;26700881;26946788;30612495;30839276;33171535;34268085;34313221;36546458;38700260;39302225;39669264;44433394;44770162;46194269;48800236;53162956;53284011;54046735;54689033;56559986;57867415;58604311;59421743;62214283;63004086;63077908;63206982;1507227;5773571;6745037;16326676;17676922;20096355;20097163;20557125;20585346;21638545;22677029;23359293;23919352;27021268;29178409;29327232;30758522;31241389;32992407;35608589;35939295;36271696;37938742;39215309;47386100;48154216;52372524;55142454;55442840;55789213;56248887;56354115;56605847;58201304;59602654;60070431;60230498;60456787;60666369;60766851;60864830;62287588;62293097;62365120;62813932;63336337;64817508;64889211;65178664;66099009;66869251;66924390;66926558;67150119;68003576;69225432;72274824;72686757;73310170;74064728;3351435;3809532;4659589;5510124;8122240;8394935;14373594;14374180;16973326;17606493;17918166;21932933;25149752;26504987;28707378;28944322;29583386;30271281;31632861;31769013;33468185;33851421;34375271;35534692;37921457;40975485;43403531;43404941;46240654;47385244;49763526;50025382;50673809;51313783;53356742;53357415;54348025;55864598;57000558;57217995;57218287;60230539;60230685;60862488;61381531;62423825;63874629;65513728;67953329;67961864;68710728;69722896;69777550;69779583;70360726;518625;737087;1421184;7071204;7894197;8243239;8761898;9565420;12778800;12877951;14160534;14541874;14919358;15943166;17341604;17341671;17357618;17750230;18799148;18799768;19888646;23233816;24973721;28019971;28896870;34272519;34767721;35310223;35417677;35417848;35513926;37406397;37456372;38855623;43934787;44813418;46833037;46892191;46892237;48266750;48601325;48602331;48649660;51701088;53691675;55885746;519842;561914;737079;745713;1421805;1640536;4463721;4893234;5753078;7917905;7918031;8426158;10944930;12301814;12302588;12707841;13876499;13877280;14235293;16376932;16580405;17177741;17293628;18722145;19888860;20031246;20612969;22824099;23127024;24195128;24577615;24724320;24724496;25026124;25722510;27550288;29071314;29447831;30171603;30725275;33695001;34160522;34160851;36795060;37164199;37177987;37178496;40480770;40480888;40480947;40481006;40481065;40481182;40481241;40481687;41695303;43979016;45726463;47008450;47932364;49452940;49599590;50476174;51662138;55277098;56103272;57260420;1538931;12464212;14949524;16099225;20684228;23909280;23944476;24579510;26274276;26460077;26460836;27124842;28091689;28886019;29995157;30067264;30941732;33409141;35212166;38479113;38521862;39101946;39392644;39392800;42182636;42377863;44215317;49348633;49348664;49368801;49368832;1647168;3259423;3260687;4329245;9991023;10735613;10840467;12758695;15601763;16456703;21700992;21933243;21933735;21934244;22594312;27124952;27793829;30182361;31670142;33060852;33959121;34756849;34970096;36764485;37378672;37384638;37997436;39769978;40680568;43856793;47332627;4365280;4365418;4640174;6995367;7108023;7429815;7430749;7782931;8151963;8224586;8433323;9138932;10444460;11895175;12023627;12604148;13562199;15596492;17836448;18478786;18478894;18838928;18944360;22875463;23896517;28556315;30988480;31936526;32731917;37229577;37256059;37530707;38581739;38837237;41109510;42018275;42097646;43506559;48911053;4695980;4696422;5354066;7333232;8668059;9111614;9114135;9340244;9779661;10443935;10569649;11430874;13004459;13186112;15446241;15562041;15562632;15735647;15735899;18838916;19977164;25382805;26423185;30002223;39820450;40475175;41940932;46518747;46616647;47819770;48294872;48300169;48846527;649545;2425975;3159661;3412899;3431775;11309747;13517368;13702540;13702645;13927989;14484031;17072365;17558017;21572740;21573676;23461006;23769432;24225650;24260782;24779375;25405333;29397492;29892538;30101370;31060914;34191720;36009051;36691332;37016270;39592220;40141339;40141502;40895418;41770912;41802165;43197848;43917192;43917991;44286546;44676096;44676915;45359107;46213479;46234804;46338017;46607210;47438144;47507208;48342100;49701989;52823828;53726979;53738743;55828957;56505956;56844090;56982055;56982670;57878268;57958979;58912424;59760781;61033927;3159906;3788075;3888452;5506737;6298145;6347450;6761699;10219952;14831573;15065133;15404812;15734606;16101237;16942542;18912029;19663622;21805052;22205971;22533927;24778992;26416715;26792729;29501489;29530521;30841674;31777946;33808364;34157561;34157821;34375704;35977684;37206174;38918745;39062952;39592344;41000657;41963153;41966080;43570310;43628442;43630556;44676210;44676824;48241551;49624120;54002856;54111840;54121699;54337696;56659815;58136817;58927296;60175657;61914142;159145;1986023;3378920;4502652;4631880;4924592;6645793;6660062;6672873;8533161;9526093;11818734;12135651;13700427;14236603;16184361;17345932;21704022;23640583;23640777;24243195;24451832;24738161;25644673;26565568;29189626;29439580;30501511;32889105;33643577;36189191;36295693;37257271;37557471;37567187;38312197;40873282;40902721;41643853;42597249;1434523;1708728;4508845;5614695;6644957;7320373;8532432;9098245;9291655;10033248;10563003;10813269;11625511;11975203;11994580;15482431;16642904;16644882;17902409;18751104;18991403;24751715;26564849;35108490;38676805;745123;798574;1867917;2245734;7143559;10603514;11743131;16723846;18760717;20174486;21186109;22423071;25244716;25944622;26314565;28151173;28668275;28692607;29852105;29942128;33415756;34743114;34743607;36847196;36858077;38872133;42886257;42905301;43468930;43775396;44533116;45038433;45152130;47505167;49386637;49882330;51118741;52231335;53201170;53313560;56488639;2740677;4030818;4203083;4210302;4504877;4505920;4851319;8334189;11915142;14467984;14940787;15988995;17984121;18061874;18620278;23845331;23887530;23888751;24832228;26458169;28534706;28534847;36803429;36805186;40425023;41479600;47052180;48834377;49731620;49731915;51205441;55730708;56460314;57163220;57213515;572880;6504825;10634426;12250230;16748707;18267058;20734285;20944736;21253446;22946725;23850708;23850958;25245971;27662510;28014513;28092776;30060530;30143449;30302453;30581470;30606066;31598855;32479296;32479592;35681293;36775123;36797923;36798193;36960683;38388599;40196996;40914733;44578464;44578536;44936856;45551773;46875880;47266507;48442701;48643261;48911338;49645983;51683665;53226844;53228880;53566712;53576873;53677924;53677977;573582;573727;1116341;4753545;4753648;4974978;8004762;9468757;13846292;15940112;20921417;21038848;22169248;24880324;24888327;25007620;25139330;26618208;27259919;28092771;30645649;30975411;31016526;31152113;33405311;34083500;36090077;36590888;36785121;36907000;39425980;40914566;42924661;43126604;43562821;43562983;44726826;45003899;45199382;45288995;45289212;46792163;47913372;50531354;52153022;53247551;1009885;1315705;1361318;1361420;3598216;5405215;7810458;12777128;13333575;13911007;15871678;18680031;19926720;21009064;21422071;22156314;25526439;25803380;26153633;30006051;30783660;30783916;30784597;31445391;31620608;33069751;33984548;34228322;34228965;37785525;37863205;39764013;42804377;43289021;43557424;45445685;46087800;46220425;46394435;47183390;48082319;48996872;49656607;1045911;5891642;5912024;11769520;11773867;12775991;14244413;17460232;20365217;23861440;23887844;25796059;26816460;27159484;33068434;34166415;35334685;42170017;43103386;43793306;44179584;44659454;44857041;46811367;47686021;47818314;48099301;1333848;1647397;5773949;5774016;5774094;6444323;8688743;9330903;9332289;11342727;11851227;13075823;13103244;13410930;13654514;13654866;13792977;15632627;17865482;18175844;18943318;19608536;19789372;19789650;20149880;22522343;22614576;22840108;23475723;25820283;26826765;27645041;28645058;28645129;29829907;29830070;30476012;30476088;30903110;31489533;31625092;33618989;35466784;36441117;41193258;42111307;42764223;42997319;43285963;43640402;45514315;45761563;46681648;46776355;47779834;50213396;51793149;5203208;5546149;7374913;7493604;7728425;7728700;8871372;9358044;9607905;9929124;11348131;12472781;13075658;14053457;16259557;16449735;18415927;20458470;23581746;23582450;24326570;24331698;26827144;26989662;31867405;33620411;33627276;38852905;41060506;41066989;42052971;42728351;43293326;43369407;45731245;50054416;50055947;51066636;51092111;51426568;2860658;3103217;4679532;6632100;9207864;12809780;13233507;17096882;17097075;18138991;18475193;4094160;5414834;5769574;5769892;5821478;9043908;15251366;17713908;697074;1377980;3032518;4993527;5039085;5649194;5735708;5736489;8536382;10590961;14192832;14375778;15031132;15283854;24259063;24715495;28085207;28802824;29803147;1594850;5771929;12543712;12543959;12682343;14192183;17190800;19652612;21148683;21984871;21984915;23210658;23945369;24729011;25078495;25694589;31335228;31335815;1906869;2867218;7067360;7461145;7928265;8253871;8573717;8655040;9746657;10445692;11523170;11991580;13271572;13745177;22327724;22363053;22984718;24538229;27719378;29818592;30176997;34189028;36937540;39270384;40200596;40956182;41629042;42680982;46306651;47212876;47447284;48337929;48574405;51834778;51837351;52233611;53646154;53646727;2867907;13741123;14360377;14637813;15567385;16534761;17188386;18645321;21617283;21794984;26454992;29036326;30876223;32219482;33340300;33934379;37634728;39484142;40001346;41007275;41423901;41709665;42582086;44372483;44425208;45675123;45785748;45942628;46306844;47215796;322182;322245;1029584;4263682;5164225;5176112;7487770;7546317;7605552;7809597;8240876;8241502;8435623;8918551;11072727;18479344;20356413;20356853;20824097;21492697;23052189;23736082;24303144;26149061;29446552;33908759;33908831;36975880;37006331;38226089;40327493;40578991;40609400;41579257;855110;2794610;3025805;3294366;4059328;5177537;5809342;7210423;7470682;8189615;10485560;11029111;11627334;12688403;12688811;12930853;13507173;13846388;17035436;17839047;17931362;20698820;21103392;32584410;32914828;37016675;37447600;38868156;39597650;40111417;1926046;2061195;2731501;2754784;4294017;4898451;5452750;5453137;7374230;7374484;7578972;8284026;8284906;8830466;13676221;14446576;14447843;15662168;17100961;17251097;17714308;17737341;17957797;17958400;18910410;19613179;21222091;22573333;23110646;24246998;25306448;25492258;25921513;28853482;29913954;31150112;35489822;36819710;38538308;39972355;42006256;4294681;5383285;7431319;12005341;12195728;14772123;16346639;16347414;16931315;17964250;17974930;17975432;18140545;19124395;19876643;19902917;22369245;22869524;23876196;24857428;25265836;26270710;28002455;28631303;31882005;31985928;34837266;37422238;37451560;37713668;37715154;37715560;38063841;40571065;41190280;41804020;43417315;2056608;3300543;3535019;4683874;5625246;6849676;11859596;14947907;17735446;20923787;23119415;23381320;32553752;33274718;33404953;3459106;5119548;7698551;7699258;10219897;10319609;11561508;11607943;12556999;14143326;14679757;15429959;16324997;16326325;17055095;19320978;20682000;20682117;20682176;20682236;20682412;26335946;27025127;27207025;27207446;27912815;28905675;29807281;32482291;111841;4593649;5304723;7767522;9541540;10190844;10540562;10718834;13417994;13568559;14130384;14137353;17647302;17713110;19302044;19302279;20334378;20763850;21586764;21674350;28031862;1263682;1266615;3015078;5175409;5907254;6596915;7995662;9316309;10719120;11398908;11985821;13014634;13779009;14119919;14129869;14416619;14638962;18529862;18946767;18946927;22927722;22927861;23371933;24124377;25154503;27517134;29015718;31326578;35000525;35001296;1350013;2983590;3120458;3559992;5087918;6210958;8661178;10749868;10867739;12681819;13364744;13365376;20339913;23856664;23856800;24227337;28188795;28670926;1540777;1885156;1885427;2073309;2535087;2622144;3560689;4937255;5968182;6933180;7245579;8203967;9216183;10338945;10440310;10440453;11157429;15588527;20457306;21346263;21346506;23347459;23920008;25940840;27836130;30231220;30613009;30940552;1152243;678627;16177;87589;448112;190394;125203;305031;91544;231712;214972;198767;131670;131895;9205;69595;78421;80541;49244;86200;40834;33755;21123;5481;7527;638;35391;653;4864;5577;25059;25736;17614;48615;1867;1157;1587;99;18961;26685;2024;14365;4417;21128;21296;113;745;4487;2031;879;1176;26825;97;554;127;2553;93;225;1103;163;1528;422;587;2922;639;4069;2256;3059;5036;76659;2902;1166;10617;1958;888;707;1909;24781;496;19414;19419;27122;2553;3011;3724;533;37184;1743;494;621;4720;32893;35642;1788;1559;715;45227;45433;5492;49429;55324;6027;48885;24336;25204;15134;32115;634;2441;1424;4997;815;136715;6249;8663;21476;14701;12296;67306;15290;40302;42637;5636;41197;23088;1844;36711;36816;1816;2748;5484	+;+;+;+;+;+;+;+;+;+;+;+;+;+;+;+;+;+;+;+;+;+;+;+;+;+;+;+;+;+;+;+;+;+;+;+;+;+;+;+;+;+;+;+;+;+;-;-;-;-;-;-;-;-;-;-;-;-;-;-;-;-;-;-;-;-;-;-;-;-;-;-;-;-;-;-;-;-;-;-;-;-;-;-;-;-;-;-;-;-;-;-;-;-;-;-;-;-;-;-;-;-;-;-;-;-;-;-;-;-;-;-;-;-;-;-;-;-;-;-;-;-;-;-;-;-;-;-;-;-;-;-;-;-;-;-;-;-;-;-;-;-;-;-;-;-;-;-;-;-;-;+;+;+;+;+;+;+;+;+;+;+;+;+;+;+;+;+;+;+;+;+;+;+;+;+;+;+;+;+;+;+;+;+;+;+;+;+;+;+;+;+;+;+;+;+;+;+;+;+;+;+;+;+;+;+;+;+;+;+;+;+;+;+;+;+;+;+;+;+;+;+;+;+;+;+;+;+;+;+;+;+;+;+;+;+;+;+;+;+;+;+;+;+;+;+;+;+;+;+;+;+;-;-;-;-;-;-;-;-;-;-;-;-;-;-;-;-;-;-;-;-;-;-;-;-;-;-;-;-;-;-;-;-;-;-;-;-;-;-;-;-;-;-;-;-;-;-;-;-;-;-;-;-;-;-;-;-;-;-;-;-;-;-;-;-;-;-;-;-;-;-;-;-;-;-;-;-;-;-;-;-;-;-;-;-;-;-;-;-;-;-;-;-;-;-;-;-;-;-;+;+;+;+;+;+;+;+;+;+;+;+;+;+;+;+;+;+;+;+;+;+;+;+;+;+;+;+;+;+;+;-;-;-;-;-;-;-;-;-;-;-;-;-;-;-;-;-;-;-;-;-;-;-;-;-;-;-;-;-;-;-;-;-;-;-;-;-;-;-;+;+;+;+;+;+;+;+;+;+;+;+;+;+;+;+;+;+;+;+;+;+;+;+;+;+;+;+;+;+;+;+;+;-;-;-;-;-;-;-;-;-;-;-;-;-;-;-;-;-;-;-;-;-;-;-;-;-;-;-;-;-;-;-;-;-;-;-;-;-;-;-;-;-;-;-;-;-;-;-;-;-;-;-;-;-;-;-;-;-;-;-;-;-;-;-;+;+;+;+;+;+;+;+;+;+;+;+;+;+;+;+;+;+;+;+;+;+;+;+;+;+;+;+;+;+;+;+;+;+;+;+;+;+;+;+;+;+;+;+;+;+;+;+;+;+;+;+;+;+;-;-;-;-;-;-;-;-;-;-;-;-;-;-;-;-;-;-;-;-;-;-;-;-;-;-;-;-;-;-;-;-;-;-;-;-;-;-;-;-;+;+;+;+;+;+;+;+;+;+;+;+;+;+;+;+;+;+;+;+;+;+;+;+;+;+;+;+;+;+;+;+;+;+;+;+;+;+;+;+;+;+;+;+;+;+;+;+;+;+;+;+;+;+;+;+;+;+;+;+;+;+;+;+;+;+;-;-;-;-;-;-;-;-;-;-;-;-;-;-;-;-;-;-;-;-;-;-;-;-;-;-;-;-;-;-;-;-;-;-;-;+;+;+;+;+;+;+;+;+;+;+;+;+;+;+;+;+;+;+;+;+;+;+;+;+;+;+;+;+;+;+;+;+;+;+;+;+;+;+;+;+;+;+;+;+;+;+;+;+;-;-;-;-;-;-;-;-;-;-;-;-;-;-;-;-;-;-;-;-;-;-;-;-;-;-;-;-;-;-;-;-;-;-;-;-;-;-;-;-;-;-;-;-;-;-;-;-;-;-;-;-;-;-;-;-;-;-;-;-;-;-;-;-;-;-;-;-;-;-;-;-;-;-;-;-;-;-;-;-;-;-;-;-;-;-;-;-;-;+;+;+;+;+;+;+;+;+;+;+;+;+;+;+;+;+;+;+;+;+;+;+;+;+;+;+;+;+;+;+;+;+;+;+;+;+;+;+;+;+;+;+;+;+;+;+;+;+;+;+;+;+;+;+;+;+;+;+;+;+;+;+;+;+;+;+;+;+;+;+;+;+;+;+;+;+;+;+;+;+;+;+;+;-;-;-;-;-;-;-;-;-;-;-;-;-;-;-;-;-;-;-;-;-;-;-;-;-;-;-;-;-;-;-;-;-;-;-;-;-;-;-;-;+;+;+;+;+;+;+;+;+;+;+;-;-;-;-;-;-;-;-;-;-;-;-;-;-;-;-;-;-;-;-;-;-;-;-;-;-;-;+;+;+;+;+;+;+;+;+;+;+;+;+;+;+;+;+;+;+;+;+;+;+;+;+;+;+;+;+;+;+;+;+;+;+;+;+;+;+;+;+;+;+;+;+;+;+;+;+;+;+;+;+;+;+;+;-;-;-;-;-;-;-;-;-;-;-;-;-;-;-;-;-;-;-;-;-;-;-;-;-;-;-;-;-;-;+;+;+;+;+;+;+;+;+;+;+;+;+;+;+;+;+;+;+;+;+;+;+;+;+;+;+;+;+;+;+;+;+;+;-;-;-;-;-;-;-;-;-;-;-;-;-;-;-;-;-;-;-;-;-;-;-;-;-;-;-;-;-;-;+;+;+;+;+;+;+;+;+;+;+;+;+;+;+;+;+;+;+;+;+;+;+;+;+;+;+;+;+;+;+;+;+;+;+;+;+;+;+;+;+;-;-;-;-;-;-;-;-;-;-;-;-;-;-;-;-;-;-;-;-;-;-;-;-;-;-;-;-;-;-;-;-;-;-;-;-;-;+;+;+;+;+;+;+;+;+;+;+;+;+;+;+;-;-;-;-;-;-;-;-;-;-;-;-;-;-;-;-;-;-;-;-;-;-;-;-;-;-;-;-;-;-;-;-;-;-;-;-;-;-;-;-;-;-;-;-;-;-;-;-;-;-;+;+;+;+;+;+;+;+;+;+;+;+;+;+;+;+;+;+;+;+;+;+;+;+;+;+;+;+;+;+;+;+;+;+;+;+;+;+;+;+;+;+;+;+;+;+;+;+;-;-;-;-;-;-;-;-;-;-;-;-;-;-;-;-;-;-;-;-;-;-;-;-;-;-;-;-;+;+;-;+;+;+;+;+;-;-;+;-;-;-;-;+;+;+;+;+;-;+;+;-;+;-;+;+;+;+;+;+;-;-;-;-;-;+;+;-;+;-;-;-;-;+;+;+;-;-;+;+;+;+;+;+;-;-;-;-;+;-;-;-;+;-;-;+;-;-;+;-;-;+;-;+;+;-;+;-;+;+;-;-;-;+;+;-;+;-;-;+;-;-;-;+;+;+;+;+;-;+;-;+;-;-;-;-;-;-;+;+;+;+;+;+;-;-;+;-;-;+;+;-;-;+;-;+;+;+;+	217706	36492.98	59507.86	64448.07	63345.64	66358.89	49971.64	63277.81	47658.28	50411.38	54429.54	41240.04	53029.61	20677.18	37747.65	33405.05	30783.78	24961.73	18926.86	20737.95	16748.50	20245.91	12421.78	19942.93	24739.41	18809.01	17097.08
NotFur1_Unknown_1154:unclear:unclear	CM025008.1;CM025008.1;CM025008.1;CM025008.1;CM025008.1;CM025008.1;CM025009.1;CM025009.1;CM025009.1;CM025009.1;CM025009.1;CM025009.1;CM025009.1;CM025009.1;CM025009.1;CM025010.1;CM025010.1;CM025010.1;CM025010.1;CM025010.1;CM025010.1;CM025010.1;CM025010.1;CM025010.1;CM025010.1;CM025011.1;CM025012.1;CM025012.1;CM025012.1;CM025012.1;CM025012.1;CM025013.1;CM025013.1;CM025013.1;CM025013.1;CM025013.1;CM025013.1;CM025013.1;CM025013.1;CM025013.1;CM025013.1;CM025013.1;CM025014.1;CM025014.1;CM025015.1;CM025015.1;CM025016.1;CM025016.1;CM025016.1;CM025016.1;CM025016.1;CM025017.1;CM025017.1;CM025017.1;CM025017.1;CM025018.1;CM025018.1;CM025018.1;CM025019.1;CM025019.1;CM025020.1;CM025020.1;CM025021.1;CM025021.1;CM025021.1;CM025021.1;CM025022.1;CM025023.1;CM025023.1;CM025023.1;CM025023.1;CM025023.1;CM025023.1;CM025023.1;CM025024.1;CM025024.1;CM025024.1;CM025025.1;CM025026.1;CM025026.1;CM025026.1;CM025026.1;JAAVVJ010000022.1;JAAVVJ010000027.1;JAAVVJ010000031.1;JAAVVJ010000822.1;JAAVVJ010018074.1;JAAVVJ010025321.1;JAAVVJ010029075.1;JAAVVJ010029919.1;JAAVVJ010037594.1	910764;12890359;31362778;33073127;3440751;62333346;15650438;19852654;22073855;49324266;50404033;50404284;53310419;53961128;71417529;174353;695209;3742376;10224083;26935025;26935254;32596713;55659381;55659497;16485637;8088300;12690363;38910265;49036570;47167580;48736643;11008266;11016830;40565528;49056080;50998577;53175493;61900557;22969018;34694596;34694843;49794518;11960785;35161217;11890401;45750894;4202156;36842529;36235232;37087528;52546132;16957287;27662325;38886552;47397401;23207916;52039040;46332461;333888;10140628;1850754;22830932;3815329;40705045;43959982;44652330;23201506;647434;2646280;34600166;1235067;8265351;8807569;34790498;16823374;16823654;30550663;14258781;1332055;15604234;1490281;1892495;195002;241830;174649;15774;10642;1715;1;48;91705	910966;12890655;31363012;33073301;3441011;62333618;15650749;19852947;22074102;49324532;50404223;50404344;53310545;53961200;71417816;174616;695273;3742685;10224191;26935093;26935458;32596899;55659431;55659710;16485784;8088486;12690718;38910546;49036680;47167755;48736686;11008348;11017006;40565755;49056388;50998882;53175793;61900736;22969187;34694811;34694872;49794668;11961062;35161493;11890667;45751011;4202236;36842634;36235512;37087631;52546330;16957469;27662595;38886700;47397584;23208207;52039178;46332705;334165;10140684;1850904;22831144;3815617;40705297;43960003;44652580;23201763;647616;2646471;34600336;1235351;8265472;8807885;34790672;16823601;16823712;30550729;14258854;1332256;15604491;1490373;1892540;195102;241944;174920;15861;10708;1901;68;234;91945	+;+;+;+;-;-;-;-;-;+;+;+;+;+;+;-;-;-;-;-;-;-;-;-;+;+;-;-;-;+;+;-;-;-;-;-;-;-;+;+;+;+;+;-;+;+;-;-;+;+;+;+;+;+;+;+;+;-;+;+;+;+;+;-;-;-;-;+;+;+;-;-;-;-;+;+;+;+;+;+;-;-;+;-;+;-;+;+;+;-;-	16978	431.50	677.33	573.83	620.50	548.67	462.83	636.17	529.50	539.33	468.50	632.83	561.33	194.83	455.67	340.00	362.00	249.83	274.67	229.17	228.83	240.17	147.33	317.17	488.67	398.17	310.83
NotFur1_Unknown_252:DNA:DNA	CM025008.1;CM025008.1;CM025008.1;CM025008.1;CM025008.1;CM025008.1;CM025008.1;CM025008.1;CM025008.1;CM025008.1;CM025008.1;CM025008.1;CM025008.1;CM025008.1;CM025008.1;CM025008.1;CM025008.1;CM025008.1;CM025008.1;CM025008.1;CM025008.1;CM025008.1;CM025008.1;CM025008.1;CM025008.1;CM025008.1;CM025008.1;CM025008.1;CM025008.1;CM025009.1;CM025009.1;CM025009.1;CM025009.1;CM025009.1;CM025009.1;CM025009.1;CM025009.1;CM025009.1;CM025009.1;CM025009.1;CM025009.1;CM025009.1;CM025009.1;CM025009.1;CM025009.1;CM025009.1;CM025009.1;CM025009.1;CM025009.1;CM025009.1;CM025009.1;CM025009.1;CM025009.1;CM025009.1;CM025009.1;CM025010.1;CM025010.1;CM025010.1;CM025010.1;CM025010.1;CM025010.1;CM025010.1;CM025010.1;CM025010.1;CM025010.1;CM025010.1;CM025010.1;CM025010.1;CM025010.1;CM025010.1;CM025010.1;CM025010.1;CM025010.1;CM025010.1;CM025010.1;CM025010.1;CM025010.1;CM025010.1;CM025010.1;CM025011.1;CM025011.1;CM025011.1;CM025011.1;CM025011.1;CM025011.1;CM025011.1;CM025011.1;CM025011.1;CM025012.1;CM025012.1;CM025012.1;CM025012.1;CM025012.1;CM025012.1;CM025012.1;CM025012.1;CM025012.1;CM025012.1;CM025012.1;CM025012.1;CM025012.1;CM025012.1;CM025012.1;CM025012.1;CM025012.1;CM025012.1;CM025012.1;CM025012.1;CM025012.1;CM025013.1;CM025013.1;CM025013.1;CM025013.1;CM025013.1;CM025013.1;CM025013.1;CM025013.1;CM025013.1;CM025013.1;CM025013.1;CM025013.1;CM025013.1;CM025013.1;CM025013.1;CM025013.1;CM025013.1;CM025013.1;CM025013.1;CM025014.1;CM025014.1;CM025014.1;CM025014.1;CM025014.1;CM025014.1;CM025014.1;CM025014.1;CM025014.1;CM025014.1;CM025014.1;CM025014.1;CM025014.1;CM025014.1;CM025015.1;CM025015.1;CM025015.1;CM025015.1;CM025015.1;CM025015.1;CM025015.1;CM025015.1;CM025015.1;CM025015.1;CM025015.1;CM025015.1;CM025015.1;CM025015.1;CM025015.1;CM025016.1;CM025016.1;CM025016.1;CM025016.1;CM025016.1;CM025016.1;CM025016.1;CM025016.1;CM025016.1;CM025016.1;CM025016.1;CM025016.1;CM025016.1;CM025016.1;CM025016.1;CM025017.1;CM025017.1;CM025017.1;CM025017.1;CM025017.1;CM025017.1;CM025017.1;CM025017.1;CM025017.1;CM025017.1;CM025017.1;CM025017.1;CM025018.1;CM025018.1;CM025018.1;CM025018.1;CM025018.1;CM025018.1;CM025018.1;CM025018.1;CM025018.1;CM025018.1;CM025018.1;CM025018.1;CM025018.1;CM025018.1;CM025018.1;CM025018.1;CM025018.1;CM025018.1;CM025018.1;CM025018.1;CM025018.1;CM025018.1;CM025018.1;CM025019.1;CM025019.1;CM025019.1;CM025019.1;CM025019.1;CM025019.1;CM025019.1;CM025019.1;CM025019.1;CM025019.1;CM025019.1;CM025020.1;CM025020.1;CM025020.1;CM025020.1;CM025020.1;CM025020.1;CM025020.1;CM025020.1;CM025020.1;CM025021.1;CM025021.1;CM025021.1;CM025021.1;CM025021.1;CM025021.1;CM025021.1;CM025021.1;CM025021.1;CM025021.1;CM025021.1;CM025021.1;CM025022.1;CM025022.1;CM025022.1;CM025023.1;CM025023.1;CM025023.1;CM025023.1;CM025023.1;CM025023.1;CM025023.1;CM025023.1;CM025023.1;CM025024.1;CM025024.1;CM025024.1;CM025024.1;CM025024.1;CM025024.1;CM025025.1;CM025025.1;CM025025.1;CM025025.1;CM025025.1;CM025025.1;CM025025.1;CM025026.1;CM025026.1;CM025026.1;JAAVVJ010000022.1;JAAVVJ010000023.1;JAAVVJ010000036.1;JAAVVJ010000040.1;JAAVVJ010000048.1;JAAVVJ010000063.1;JAAVVJ010000064.1;JAAVVJ010000103.1;JAAVVJ010000133.1;JAAVVJ010000343.1;JAAVVJ010000634.1;JAAVVJ010000918.1;JAAVVJ010001695.1;JAAVVJ010001952.1;JAAVVJ010001952.1;JAAVVJ010001979.1;JAAVVJ010003440.1;JAAVVJ010004431.1;JAAVVJ010006289.1;JAAVVJ010006599.1;JAAVVJ010007585.1;JAAVVJ010007899.1;JAAVVJ010008114.1;JAAVVJ010008298.1;JAAVVJ010009375.1;JAAVVJ010009775.1;JAAVVJ010010590.1;JAAVVJ010011639.1;JAAVVJ010012566.1;JAAVVJ010013723.1;JAAVVJ010014575.1;JAAVVJ010015266.1;JAAVVJ010016523.1;JAAVVJ010016892.1;JAAVVJ010017613.1;JAAVVJ010018116.1;JAAVVJ010018131.1;JAAVVJ010018900.1;JAAVVJ010019440.1;JAAVVJ010019679.1;JAAVVJ010022886.1;JAAVVJ010023562.1;JAAVVJ010024866.1;JAAVVJ010025464.1;JAAVVJ010027355.1;JAAVVJ010027886.1;JAAVVJ010028280.1;JAAVVJ010028280.1;JAAVVJ010028984.1;JAAVVJ010029374.1;JAAVVJ010031222.1;JAAVVJ010031878.1;JAAVVJ010032118.1;JAAVVJ010035728.1;JAAVVJ010035728.1;JAAVVJ010035985.1;JAAVVJ010036063.1;JAAVVJ010036237.1;JAAVVJ010036353.1;JAAVVJ010036374.1;JAAVVJ010036679.1;JAAVVJ010036701.1;JAAVVJ010036775.1;JAAVVJ010036796.1;JAAVVJ010036896.1;JAAVVJ010036993.1;JAAVVJ010037233.1;JAAVVJ010037280.1;JAAVVJ010037416.1;JAAVVJ010037746.1;JAAVVJ010037998.1;JAAVVJ010038162.1;JAAVVJ010038284.1;JAAVVJ010038436.1;JAAVVJ010038489.1;JAAVVJ010038489.1;JAAVVJ010038595.1;JAAVVJ010038927.1	913199;4396493;4828314;10907463;12507211;22931343;28111149;31466889;38574884;39984312;48541357;51874603;1165675;1166922;3105779;4737823;6637812;24039690;30722609;31009467;32185213;33269064;33639633;34243611;38836746;42649882;48158519;55449024;55522578;1881227;9667715;12977043;17885263;27256914;29981599;34478374;34583734;61658939;64692053;67047066;67487189;67673224;67700505;69643574;69659679;9529960;26272905;32563575;33312880;36937859;40245567;59067436;62129929;66434231;68794009;1271250;1540574;1731729;7534948;10775752;11646527;12569093;20001674;20696853;21481842;26767616;39850214;42663036;52079784;3210207;3970047;10288260;17208012;17526590;24983731;41559437;41559493;54386394;57415336;10746785;12756238;19572217;19621588;13245570;32483055;33850116;34345154;45141230;774644;775260;16820802;16883237;22912206;23752832;28316344;32716189;38106891;42645896;44864921;4195157;12550614;18324818;22577807;25536360;25556999;28900975;37562353;43491572;44961639;1039502;4305891;5249913;10601526;23096358;27675329;31102792;31132282;36841512;37358738;49504063;36817248;36925155;42104483;42216738;50733326;52091075;53337927;53591087;62910;1690857;7888885;17251556;18362725;31009012;2496704;5029204;5981719;6767010;6814240;8655663;14239099;34379755;3142476;6203459;12337363;28603492;35523689;36420580;37954122;45657021;45658584;51261108;3696938;24436881;26438812;33296284;55553414;2342192;2469807;2831294;26361443;35425837;43458005;50399925;52245192;54448654;5306306;9902517;22964906;28098434;42059826;52568094;673692;26121771;30017731;33191677;35828962;45918336;4533956;16545852;33179371;40345689;43916641;46565570;57483;2809381;4247754;25531665;27118568;28122856;33292603;35446781;36958348;39215383;39572749;41206561;42636105;46672519;52172447;5289406;8641430;25895172;31151941;34792936;38861386;50787510;51509154;1080638;7144395;8817284;13903455;15915128;16015551;16197167;2420318;7390350;11684740;12204280;1210493;4031168;4181203;25737616;6700044;7805222;17701772;18881695;20715955;1148517;27290435;35615236;36171577;51184718;53326331;3663029;5607156;6969013;42142201;46643706;52394991;24486991;37184783;38939656;6174216;40820680;10545257;12106412;12499682;18795277;25848880;38400841;41906749;4434344;4810683;19801666;25554077;30097400;20515672;3003308;7237763;11503091;17926134;27503139;29622318;32829742;4792629;21784227;31371315;560554;156586;187113;19036;7247;21197;81363;5965;20161;1869;17381;2406;84;455;601;2180;752;263;432;336;1184;7876;156;2090;16148;1030;116;646;12666;11859;595;2245;3502;1484;15246;4073;1329;1;5585;128;499;438;9429;5248;136;13598;392;489;643;1;1049;1370;520;200764;339057;847;63074;5055;15966;1152;2499;14600;37;28034;37437;5218;7291;48801;12779;8321;45934;7082;386;4518;67730;77677;1493;24214	913285;4396580;4828401;10907550;12507298;22931430;28111233;31466973;38574971;39984397;48541431;51874690;1165729;1166999;3105866;4737917;6637897;24039777;30722699;31009551;32185296;33269114;33639718;34243698;38836833;42649969;48158606;55449111;55522608;1881314;9667797;12977130;17885341;27257000;29981685;34478461;34583821;61659016;64692087;67047152;67487276;67673311;67700589;69643661;69659766;9530044;26272992;32563661;33312967;36937946;40245654;59067523;62130016;66434317;68794096;1271326;1540661;1731794;7535041;10775836;11646613;12569178;20001759;20696937;21481925;26767700;39850299;42663123;52079868;3210287;3970134;10288343;17208098;17526677;24983816;41559450;41559557;54386481;57415423;10746872;12756325;19572303;19621675;13245655;32483139;33850200;34345240;45141317;774735;775347;16820889;16883324;22912259;23752919;28316428;32716276;38106978;42645983;44865010;4195244;12550701;18324904;22577897;25536413;25557077;28901062;37562439;43491659;44961726;1039589;4305978;5250000;10601613;23096445;27675416;31102862;31132369;36841599;37358825;49504150;36817335;36925240;42104570;42216821;50733413;52091162;53338013;53591173;62984;1690944;7888972;17251642;18362812;31009098;2496791;5029290;5981803;6767094;6814327;8655750;14239186;34379841;3142562;6203550;12337450;28603579;35523772;36420671;37954196;45657108;45658671;51261195;3697025;24436967;26438893;33296370;55553501;2342279;2469879;2831366;26361530;35425924;43458087;50400012;52245282;54448742;5306390;9902594;22964993;28098520;42059913;52568181;673779;26121858;30017818;33191763;35829047;45918422;4534042;16545931;33179459;40345773;43916719;46565657;57570;2809462;4247856;25531748;27118654;28122943;33292685;35446866;36958435;39215458;39572836;41206647;42636167;46672606;52172534;5289479;8641519;25895257;31152028;34793022;38861473;50787596;51509240;1080725;7144481;8817370;13903542;15915215;16015638;16197254;2420405;7390425;11684827;12204367;1210576;4031255;4181290;25737700;6700101;7805309;17701859;18881782;20716041;1148602;27290522;35615323;36171664;51184804;53326418;3663116;5607240;6969100;42142288;46643801;52395078;24487039;37184870;38939703;6174303;40820767;10545344;12106499;12499769;18795360;25848967;38400928;41906836;4434429;4810769;19801753;25554164;30097487;20515758;3003378;7237847;11503179;17926221;27503213;29622418;32829827;4792715;21784314;31371397;560641;156673;187200;19120;7321;21278;81450;6052;20248;1955;17455;2493;171;500;631;2267;839;350;483;423;1254;7963;243;2177;16235;1117;203;677;12753;11918;673;2279;3589;1571;15328;4158;1372;52;5672;215;586;525;9516;5292;223;13684;478;576;729;78;1132;1457;606;200851;339144;934;63148;5138;16042;1206;2586;14671;124;28116;37524;5258;7375;48884;12869;8408;46019;7169;466;4605;67817;77764;1567;24301	+;+;+;+;+;+;+;+;+;+;+;+;-;-;-;-;-;-;-;-;-;-;-;-;-;-;-;-;-;+;+;+;+;+;+;+;+;+;+;+;+;+;+;+;+;-;-;-;-;-;-;-;-;-;-;+;+;+;+;+;+;+;+;+;+;+;+;+;+;-;-;-;-;-;-;-;-;-;-;+;+;+;+;-;-;-;-;-;+;+;+;+;+;+;+;+;+;+;+;-;-;-;-;-;-;-;-;-;-;-;-;-;-;-;-;-;-;-;-;-;+;+;+;+;+;+;+;+;+;+;+;+;+;+;-;-;-;-;-;-;-;-;+;+;+;+;+;+;+;+;+;+;-;-;-;-;-;+;+;+;+;+;+;+;+;+;-;-;-;-;-;-;-;-;-;-;-;-;+;+;+;+;+;+;+;+;+;+;+;+;+;+;+;+;+;+;+;+;+;-;-;-;-;-;-;-;-;-;-;-;-;-;-;-;+;+;+;+;-;-;-;-;+;+;+;+;+;-;-;-;-;-;-;+;+;+;+;+;+;-;+;+;-;-;+;+;+;+;+;+;+;+;+;+;+;+;-;+;-;-;-;-;-;-;+;+;+;+;+;+;-;+;-;-;-;-;-;+;+;-;+;+;-;+;+;+;-;+;+;-;+;-;+;-;+;-;+;-;-;+;+;+;-;-;+;+;-;-;+;+;-;-;+;-;-;+;-;-;+;+;-;-;+;+;+;-;-;-;+;-;+;+;+;+;+;+;+;-;-;-;+;+;+;+;-	28874	10500.92	13901.83	20621.83	18017.08	19682.33	15510.00	16661.08	18490.83	14691.17	12826.67	8205.00	8804.33	7180.83	10797.50	11910.17	7459.58	5699.17	6004.58	5875.75	4026.00	6284.33	4273.92	6185.92	6743.17	4889.75	6018.75
NotFur1_Unknown_983:DNA:DNA	CM025008.1;CM025008.1;CM025008.1;CM025008.1;CM025008.1;CM025008.1;CM025008.1;CM025008.1;CM025008.1;CM025008.1;CM025008.1;CM025008.1;CM025008.1;CM025008.1;CM025008.1;CM025008.1;CM025008.1;CM025008.1;CM025008.1;CM025008.1;CM025008.1;CM025008.1;CM025008.1;CM025008.1;CM025008.1;CM025008.1;CM025008.1;CM025009.1;CM025009.1;CM025009.1;CM025009.1;CM025009.1;CM025009.1;CM025009.1;CM025009.1;CM025009.1;CM025009.1;CM025009.1;CM025009.1;CM025009.1;CM025009.1;CM025009.1;CM025009.1;CM025009.1;CM025009.1;CM025009.1;CM025009.1;CM025009.1;CM025009.1;CM025009.1;CM025009.1;CM025009.1;CM025009.1;CM025009.1;CM025010.1;CM025010.1;CM025010.1;CM025010.1;CM025010.1;CM025010.1;CM025010.1;CM025010.1;CM025010.1;CM025010.1;CM025010.1;CM025010.1;CM025010.1;CM025010.1;CM025010.1;CM025011.1;CM025011.1;CM025011.1;CM025011.1;CM025011.1;CM025011.1;CM025011.1;CM025011.1;CM025011.1;CM025011.1;CM025011.1;CM025011.1;CM025012.1;CM025012.1;CM025012.1;CM025012.1;CM025012.1;CM025012.1;CM025012.1;CM025012.1;CM025012.1;CM025012.1;CM025012.1;CM025012.1;CM025012.1;CM025012.1;CM025012.1;CM025012.1;CM025012.1;CM025012.1;CM025012.1;CM025013.1;CM025013.1;CM025013.1;CM025013.1;CM025013.1;CM025013.1;CM025013.1;CM025013.1;CM025013.1;CM025013.1;CM025013.1;CM025013.1;CM025013.1;CM025013.1;CM025013.1;CM025013.1;CM025014.1;CM025014.1;CM025014.1;CM025014.1;CM025014.1;CM025014.1;CM025014.1;CM025014.1;CM025014.1;CM025015.1;CM025015.1;CM025015.1;CM025015.1;CM025015.1;CM025015.1;CM025015.1;CM025015.1;CM025015.1;CM025015.1;CM025015.1;CM025015.1;CM025015.1;CM025015.1;CM025015.1;CM025015.1;CM025015.1;CM025015.1;CM025015.1;CM025015.1;CM025016.1;CM025016.1;CM025016.1;CM025016.1;CM025016.1;CM025016.1;CM025016.1;CM025016.1;CM025016.1;CM025016.1;CM025016.1;CM025016.1;CM025016.1;CM025016.1;CM025016.1;CM025016.1;CM025016.1;CM025017.1;CM025017.1;CM025017.1;CM025017.1;CM025017.1;CM025017.1;CM025017.1;CM025017.1;CM025017.1;CM025017.1;CM025017.1;CM025017.1;CM025017.1;CM025017.1;CM025017.1;CM025017.1;CM025017.1;CM025018.1;CM025018.1;CM025018.1;CM025018.1;CM025018.1;CM025018.1;CM025018.1;CM025018.1;CM025018.1;CM025018.1;CM025018.1;CM025018.1;CM025018.1;CM025018.1;CM025018.1;CM025018.1;CM025018.1;CM025018.1;CM025018.1;CM025018.1;CM025019.1;CM025019.1;CM025019.1;CM025019.1;CM025019.1;CM025019.1;CM025019.1;CM025019.1;CM025019.1;CM025019.1;CM025019.1;CM025019.1;CM025019.1;CM025019.1;CM025019.1;CM025019.1;CM025020.1;CM025020.1;CM025020.1;CM025020.1;CM025020.1;CM025020.1;CM025020.1;CM025020.1;CM025021.1;CM025021.1;CM025021.1;CM025021.1;CM025021.1;CM025021.1;CM025021.1;CM025021.1;CM025021.1;CM025021.1;CM025021.1;CM025021.1;CM025022.1;CM025022.1;CM025023.1;CM025023.1;CM025023.1;CM025023.1;CM025023.1;CM025023.1;CM025023.1;CM025023.1;CM025023.1;CM025024.1;CM025024.1;CM025024.1;CM025024.1;CM025024.1;CM025024.1;CM025025.1;CM025025.1;CM025025.1;CM025025.1;CM025025.1;CM025025.1;CM025025.1;CM025025.1;CM025025.1;CM025026.1;JAAVVJ010000023.1;JAAVVJ010000036.1;JAAVVJ010000040.1;JAAVVJ010000048.1;JAAVVJ010000063.1;JAAVVJ010000063.1;JAAVVJ010000098.1;JAAVVJ010000103.1;JAAVVJ010000133.1;JAAVVJ010000384.1;JAAVVJ010000384.1;JAAVVJ010000634.1;JAAVVJ010000918.1;JAAVVJ010001952.1;JAAVVJ010001979.1;JAAVVJ010003020.1;JAAVVJ010003348.1;JAAVVJ010003440.1;JAAVVJ010004394.1;JAAVVJ010004431.1;JAAVVJ010005644.1;JAAVVJ010005644.1;JAAVVJ010006289.1;JAAVVJ010006599.1;JAAVVJ010007899.1;JAAVVJ010008114.1;JAAVVJ010008204.1;JAAVVJ010008882.1;JAAVVJ010009375.1;JAAVVJ010009775.1;JAAVVJ010010590.1;JAAVVJ010012311.1;JAAVVJ010012566.1;JAAVVJ010013723.1;JAAVVJ010015266.1;JAAVVJ010017613.1;JAAVVJ010018116.1;JAAVVJ010018131.1;JAAVVJ010018900.1;JAAVVJ010019679.1;JAAVVJ010019753.1;JAAVVJ010019852.1;JAAVVJ010021167.1;JAAVVJ010022379.1;JAAVVJ010022847.1;JAAVVJ010022847.1;JAAVVJ010022886.1;JAAVVJ010023562.1;JAAVVJ010023884.1;JAAVVJ010024466.1;JAAVVJ010024466.1;JAAVVJ010024466.1;JAAVVJ010024866.1;JAAVVJ010025250.1;JAAVVJ010025250.1;JAAVVJ010025315.1;JAAVVJ010025966.1;JAAVVJ010026990.1;JAAVVJ010027355.1;JAAVVJ010027886.1;JAAVVJ010028253.1;JAAVVJ010028671.1;JAAVVJ010028984.1;JAAVVJ010028984.1;JAAVVJ010028984.1;JAAVVJ010030124.1;JAAVVJ010030172.1;JAAVVJ010031878.1;JAAVVJ010032118.1;JAAVVJ010032348.1;JAAVVJ010032837.1;JAAVVJ010033512.1;JAAVVJ010033698.1;JAAVVJ010035728.1;JAAVVJ010035728.1;JAAVVJ010035985.1;JAAVVJ010036237.1;JAAVVJ010036701.1;JAAVVJ010036796.1;JAAVVJ010036896.1;JAAVVJ010037151.1;JAAVVJ010037151.1;JAAVVJ010037416.1;JAAVVJ010037746.1;JAAVVJ010038162.1;JAAVVJ010038326.1;JAAVVJ010038436.1;JAAVVJ010038489.1;JAAVVJ010038489.1;JAAVVJ010038927.1	913310;4396599;4399535;4828412;4836970;10907571;12507311;12508290;28111249;31469205;39986570;48543770;1165837;1166307;3104753;6635570;24038517;31008740;33267850;33637342;34242448;42647484;42649761;44977949;48141361;48155276;55448566;1881330;7519329;7519978;9667809;12977142;17885352;27257008;29981697;29982683;34480611;34583833;64682523;64803493;67047170;67492320;67673324;67702940;69645887;9529230;26271745;32561272;35357383;59066978;62128781;65109820;66434019;68792825;1543087;12571367;15793236;21484110;26767712;39850311;42663135;52079884;52080287;3968922;10284097;17525422;24981466;54385228;57414288;5739942;5740017;8290679;13244850;33848972;45138942;10746890;12756355;12756429;12757290;19572316;19621692;774750;775362;16820907;16885519;22763830;23755101;28316441;28316893;32716293;38106992;42645976;42648108;44865034;18322531;22575502;25554786;28900564;37559926;44960448;1038330;4305016;5247338;10599127;23095239;23095505;31100239;49503240;2920892;36817346;37651944;42104584;50733433;52091157;53338023;53591188;1690955;18365060;37464006;2496603;5981000;6764711;6813093;12470235;34379381;3142572;3142893;6203562;12337471;17763901;17828680;28603592;35525348;36420683;37956396;45657125;51261211;3694590;6908390;6908585;21636851;24436409;26436586;33296071;55552246;1234338;1234641;2342295;2347667;2348850;2469899;2831381;26363699;50400024;52245296;52257128;5305623;9902440;22962466;28096146;42059343;52567789;671379;26121099;30016573;33185681;33191059;35827788;45917190;4534053;16545946;16548338;33179469;33181134;40345781;43916734;43917710;46565674;46566296;57587;2809470;4247849;28125091;35449086;36958450;39217728;46672615;5287342;8641156;21906274;25892852;31150776;34792755;38825203;38859041;46441676;50785142;50801980;51508642;1079480;7143706;8816582;13091729;13902261;15914528;16014330;16014520;16196020;2420424;2421408;7390456;7390680;7393632;11684841;12204382;4030989;4181027;25736885;4439640;6700116;7805304;18881798;20718567;1146680;27289343;27289594;35612565;36170425;51184062;53325458;3663129;5607255;6969116;42142310;52395090;37188266;38939703;6173948;8363452;8367685;40819526;12499783;18797613;25848976;38400939;41906858;4434447;4810783;4811012;19801768;25554183;30097482;3003398;3008633;31586635;7235361;11502995;17924934;29557974;29622259;32827413;21784330;158766;187216;16730;7331;18359;56860;51310;5362;19072;26;229;19592;2505;641;1031;2924;128;847;284;360;1;654;493;1;7982;36;1;69;14994;1129;1;1;12300;16742;6;15343;1603;602;71;1;19461;808;1;1;1;396;371;537;1;1;182;334;9525;1;515;1;1;30;10;13694;2534;515;736;1151;1552;1;1;1474;621;369;909;951;362;200410;338265;3119;7381;16837;28126;37543;1;4256;22520;10598;5938;2108;9210;67835;77782;21871	913966;4397415;4399859;4829223;4837297;10908716;12508151;12508417;28111956;31469335;39986700;48543900;1166321;1166907;3105751;6635700;24039675;31009450;33269036;33637465;34243596;42647614;42649864;44978017;48141425;48155406;55449011;1881413;7519507;7520523;9668120;12977931;17886501;27257325;29982544;29982810;34480741;34584002;64683553;64803551;67047895;67492416;67673756;67703064;69646017;9529936;26272889;32561399;35357517;59067424;62129915;65109855;66434115;68793990;1543214;12571495;15793815;21484178;26768421;39851468;42664284;52080046;52080621;3970030;10284223;17526577;24981596;54386383;57415324;5740019;5740249;8290809;13245553;33849033;45139038;10747278;12756430;12757288;12757428;19572356;19622498;774907;776518;16821303;16885646;22764544;23755231;28316582;28317227;32717445;38107860;42646051;42648236;44865839;18322661;22575570;25554854;28900958;37560056;44961611;1039489;4305871;5247468;10599257;23095366;23096346;31100307;49504046;2921610;36818520;37652001;42105746;50734568;52091241;53339164;53592346;1692108;18365190;37464135;2496686;5981710;6764841;6814220;12470319;34379734;3142881;3143616;6204706;12338625;17764031;17828810;28603906;35525471;36421840;37956526;45657161;51261625;3694720;6908558;6908693;21636981;24436867;26436749;33296167;55553399;1234643;1234945;2342476;2348218;2348882;2471044;2832529;26363829;50400335;52246452;52257311;5305765;9902523;22962595;28096276;42059805;52568079;671509;26121760;30017715;33186235;33191658;35828947;45918322;4534195;16546781;16548465;33180173;33181603;40346490;43917571;43917837;46565750;46566426;58742;2809885;4247934;28125202;35449213;36959608;39217862;46673089;5287471;8641417;21906405;25892982;31151930;34792922;38825930;38859171;46441802;50785272;50802110;51509136;1080620;7144384;8817273;13091859;13903440;15915115;16014519;16015535;16197154;2421269;2421538;7390656;7390865;7393998;11685977;12205535;4031148;4181186;25737595;4440106;6701172;7805600;18882502;20718697;1146778;27289455;27290424;35612695;36171566;51184690;53326305;3664274;5607964;6970260;42142526;52395756;37188445;38940292;6174199;8363520;8367774;40820670;12500927;18797742;25849144;38401745;41908005;4434641;4810941;4811368;19802302;25555310;30097790;3003502;3009693;31586765;7235491;11503073;17926116;29558112;29622297;32827543;21784591;158834;188009;16860;8464;18489;56990;51367;5950;20133;156;300;19721;2560;1588;2167;2982;682;904;413;964;667;1176;689;318;8026;149;817;598;16136;2264;104;87;12656;16791;134;16295;1733;1311;1212;116;19591;876;108;584;404;899;476;608;1050;43;212;608;9604;473;749;414;683;164;115;14501;2578;586;1046;1554;1963;303;691;2628;1772;434;983;1943;490;200750;339044;3249;7511;16905;28834;37732;138;4393;22650;10728;7072;2238;9340;68987;78936;22001	+;+;+;+;+;+;+;+;+;+;+;+;-;-;-;-;-;-;-;-;-;-;-;-;-;-;-;+;+;+;+;+;+;+;+;+;+;+;+;+;+;+;+;+;+;-;-;-;-;-;-;-;-;-;+;+;+;+;+;+;+;+;+;-;-;-;-;-;-;-;-;-;-;-;-;+;+;+;+;+;+;+;+;+;+;+;+;+;+;+;+;+;+;+;-;-;-;-;-;-;-;-;-;-;-;-;-;-;+;+;+;+;+;+;+;+;+;+;+;-;-;-;-;-;-;+;+;+;+;+;+;+;+;+;+;+;+;-;-;-;-;-;-;-;-;+;+;+;+;+;+;+;+;+;+;+;-;-;-;-;-;-;-;-;-;-;-;-;-;+;+;+;+;+;+;+;+;+;+;+;+;+;+;+;+;+;+;-;-;-;-;-;-;-;-;-;-;-;-;-;-;-;-;-;-;-;-;-;+;+;+;+;+;+;+;-;-;-;+;+;+;+;+;-;-;-;-;-;-;-;+;+;+;+;+;+;+;-;-;-;-;+;+;+;+;+;+;+;+;+;+;+;+;+;+;-;-;-;-;-;-;+;+;+;-;+;-;-;-;-;-;-;-;+;+;+;-;-;+;+;+;+;+;+;+;-;+;-;+;-;-;+;-;+;-;+;-;+;-;-;+;-;+;+;-;+;-;-;-;+;-;-;-;-;+;+;+;+;-;-;-;+;-;-;+;+;+;+;-;+;+;-;+;+;-;-;-;+;+;+;+;+;+;-;+;+;-;+;+;+;+;-	163160	248133.00	389368.50	399860.67	410616.50	377816.17	272554.50	345421.83	274711.67	277535.17	282450.17	301423.50	291892.00	135387.17	265338.00	234013.83	219307.50	187837.50	156452.83	194280.17	139963.17	189105.67	97716.33	178195.17	228884.50	166809.00	130599
NotFur1_GapFilledScaffold_1236_4358:Rex:LINE	CM025008.1;CM025008.1;CM025008.1;CM025008.1;CM025008.1;CM025008.1;CM025008.1;CM025008.1;CM025008.1;CM025008.1;CM025008.1;CM025008.1;CM025008.1;CM025008.1;CM025008.1;CM025008.1;CM025008.1;CM025008.1;CM025008.1;CM025008.1;CM025008.1;CM025008.1;CM025008.1;CM025008.1;CM025008.1;CM025008.1;CM025008.1;CM025008.1;CM025008.1;CM025008.1;CM025008.1;CM025008.1;CM025008.1;CM025008.1;CM025008.1;CM025008.1;CM025008.1;CM025009.1;CM025009.1;CM025009.1;CM025009.1;CM025009.1;CM025009.1;CM025009.1;CM025009.1;CM025009.1;CM025009.1;CM025009.1;CM025009.1;CM025009.1;CM025009.1;CM025009.1;CM025009.1;CM025009.1;CM025009.1;CM025009.1;CM025009.1;CM025009.1;CM025009.1;CM025009.1;CM025009.1;CM025009.1;CM025009.1;CM025009.1;CM025009.1;CM025009.1;CM025009.1;CM025009.1;CM025009.1;CM025009.1;CM025009.1;CM025009.1;CM025009.1;CM025009.1;CM025009.1;CM025009.1;CM025009.1;CM025009.1;CM025009.1;CM025009.1;CM025009.1;CM025009.1;CM025009.1;CM025009.1;CM025009.1;CM025009.1;CM025009.1;CM025009.1;CM025009.1;CM025009.1;CM025009.1;CM025009.1;CM025009.1;CM025009.1;CM025009.1;CM025009.1;CM025009.1;CM025009.1;CM025009.1;CM025009.1;CM025009.1;CM025009.1;CM025009.1;CM025009.1;CM025009.1;CM025009.1;CM025009.1;CM025009.1;CM025009.1;CM025009.1;CM025009.1;CM025009.1;CM025009.1;CM025009.1;CM025009.1;CM025009.1;CM025009.1;CM025009.1;CM025010.1;CM025010.1;CM025010.1;CM025010.1;CM025010.1;CM025010.1;CM025010.1;CM025010.1;CM025010.1;CM025010.1;CM025010.1;CM025010.1;CM025010.1;CM025010.1;CM025010.1;CM025010.1;CM025010.1;CM025010.1;CM025010.1;CM025010.1;CM025010.1;CM025010.1;CM025010.1;CM025010.1;CM025010.1;CM025010.1;CM025010.1;CM025010.1;CM025010.1;CM025010.1;CM025010.1;CM025010.1;CM025010.1;CM025010.1;CM025010.1;CM025010.1;CM025010.1;CM025011.1;CM025011.1;CM025011.1;CM025011.1;CM025011.1;CM025011.1;CM025011.1;CM025011.1;CM025011.1;CM025011.1;CM025011.1;CM025011.1;CM025011.1;CM025011.1;CM025011.1;CM025011.1;CM025011.1;CM025011.1;CM025011.1;CM025011.1;CM025011.1;CM025011.1;CM025011.1;CM025011.1;CM025011.1;CM025011.1;CM025011.1;CM025011.1;CM025011.1;CM025011.1;CM025011.1;CM025011.1;CM025011.1;CM025011.1;CM025011.1;CM025011.1;CM025011.1;CM025011.1;CM025011.1;CM025012.1;CM025012.1;CM025012.1;CM025012.1;CM025012.1;CM025012.1;CM025012.1;CM025012.1;CM025012.1;CM025012.1;CM025012.1;CM025012.1;CM025012.1;CM025012.1;CM025012.1;CM025012.1;CM025012.1;CM025012.1;CM025012.1;CM025012.1;CM025012.1;CM025012.1;CM025012.1;CM025012.1;CM025012.1;CM025012.1;CM025012.1;CM025012.1;CM025012.1;CM025012.1;CM025012.1;CM025012.1;CM025012.1;CM025012.1;CM025012.1;CM025012.1;CM025012.1;CM025012.1;CM025012.1;CM025012.1;CM025012.1;CM025012.1;CM025012.1;CM025013.1;CM025013.1;CM025013.1;CM025013.1;CM025013.1;CM025013.1;CM025013.1;CM025013.1;CM025013.1;CM025013.1;CM025013.1;CM025013.1;CM025013.1;CM025013.1;CM025013.1;CM025013.1;CM025013.1;CM025013.1;CM025013.1;CM025013.1;CM025013.1;CM025013.1;CM025013.1;CM025013.1;CM025013.1;CM025013.1;CM025013.1;CM025013.1;CM025013.1;CM025013.1;CM025013.1;CM025013.1;CM025013.1;CM025013.1;CM025013.1;CM025013.1;CM025013.1;CM025013.1;CM025013.1;CM025013.1;CM025013.1;CM025013.1;CM025013.1;CM025013.1;CM025013.1;CM025013.1;CM025013.1;CM025013.1;CM025013.1;CM025013.1;CM025013.1;CM025013.1;CM025013.1;CM025013.1;CM025013.1;CM025013.1;CM025013.1;CM025013.1;CM025014.1;CM025014.1;CM025014.1;CM025014.1;CM025014.1;CM025014.1;CM025014.1;CM025014.1;CM025014.1;CM025014.1;CM025014.1;CM025014.1;CM025014.1;CM025014.1;CM025014.1;CM025014.1;CM025014.1;CM025014.1;CM025014.1;CM025014.1;CM025014.1;CM025014.1;CM025014.1;CM025014.1;CM025014.1;CM025014.1;CM025014.1;CM025014.1;CM025015.1;CM025015.1;CM025015.1;CM025015.1;CM025015.1;CM025015.1;CM025015.1;CM025015.1;CM025015.1;CM025015.1;CM025015.1;CM025015.1;CM025015.1;CM025015.1;CM025015.1;CM025015.1;CM025015.1;CM025015.1;CM025015.1;CM025015.1;CM025015.1;CM025015.1;CM025015.1;CM025015.1;CM025015.1;CM025016.1;CM025016.1;CM025016.1;CM025016.1;CM025016.1;CM025016.1;CM025016.1;CM025016.1;CM025016.1;CM025016.1;CM025016.1;CM025016.1;CM025016.1;CM025016.1;CM025016.1;CM025016.1;CM025016.1;CM025016.1;CM025016.1;CM025016.1;CM025016.1;CM025016.1;CM025016.1;CM025016.1;CM025016.1;CM025016.1;CM025016.1;CM025016.1;CM025016.1;CM025016.1;CM025016.1;CM025016.1;CM025016.1;CM025016.1;CM025016.1;CM025016.1;CM025017.1;CM025017.1;CM025017.1;CM025017.1;CM025017.1;CM025017.1;CM025017.1;CM025017.1;CM025017.1;CM025017.1;CM025017.1;CM025017.1;CM025017.1;CM025017.1;CM025017.1;CM025017.1;CM025017.1;CM025017.1;CM025017.1;CM025017.1;CM025017.1;CM025017.1;CM025017.1;CM025017.1;CM025017.1;CM025017.1;CM025017.1;CM025017.1;CM025017.1;CM025017.1;CM025017.1;CM025017.1;CM025017.1;CM025017.1;CM025017.1;CM025017.1;CM025017.1;CM025017.1;CM025017.1;CM025017.1;CM025017.1;CM025017.1;CM025017.1;CM025017.1;CM025017.1;CM025017.1;CM025017.1;CM025017.1;CM025017.1;CM025017.1;CM025017.1;CM025017.1;CM025017.1;CM025017.1;CM025017.1;CM025017.1;CM025018.1;CM025018.1;CM025018.1;CM025018.1;CM025018.1;CM025018.1;CM025018.1;CM025018.1;CM025018.1;CM025018.1;CM025018.1;CM025018.1;CM025018.1;CM025018.1;CM025018.1;CM025018.1;CM025018.1;CM025018.1;CM025018.1;CM025018.1;CM025018.1;CM025018.1;CM025018.1;CM025018.1;CM025018.1;CM025018.1;CM025018.1;CM025018.1;CM025018.1;CM025018.1;CM025018.1;CM025018.1;CM025018.1;CM025018.1;CM025018.1;CM025018.1;CM025018.1;CM025018.1;CM025018.1;CM025018.1;CM025018.1;CM025018.1;CM025018.1;CM025018.1;CM025018.1;CM025018.1;CM025018.1;CM025018.1;CM025018.1;CM025018.1;CM025018.1;CM025018.1;CM025019.1;CM025019.1;CM025019.1;CM025019.1;CM025019.1;CM025019.1;CM025019.1;CM025019.1;CM025019.1;CM025019.1;CM025019.1;CM025020.1;CM025020.1;CM025020.1;CM025020.1;CM025020.1;CM025020.1;CM025020.1;CM025020.1;CM025020.1;CM025020.1;CM025020.1;CM025020.1;CM025020.1;CM025020.1;CM025020.1;CM025021.1;CM025021.1;CM025021.1;CM025021.1;CM025021.1;CM025021.1;CM025021.1;CM025021.1;CM025021.1;CM025021.1;CM025021.1;CM025021.1;CM025021.1;CM025021.1;CM025021.1;CM025021.1;CM025021.1;CM025021.1;CM025021.1;CM025021.1;CM025021.1;CM025021.1;CM025021.1;CM025021.1;CM025021.1;CM025021.1;CM025021.1;CM025021.1;CM025021.1;CM025021.1;CM025021.1;CM025021.1;CM025021.1;CM025021.1;CM025021.1;CM025021.1;CM025021.1;CM025021.1;CM025021.1;CM025021.1;CM025021.1;CM025021.1;CM025021.1;CM025021.1;CM025021.1;CM025021.1;CM025021.1;CM025021.1;CM025021.1;CM025022.1;CM025022.1;CM025022.1;CM025022.1;CM025022.1;CM025022.1;CM025022.1;CM025022.1;CM025022.1;CM025022.1;CM025022.1;CM025022.1;CM025022.1;CM025022.1;CM025022.1;CM025022.1;CM025022.1;CM025022.1;CM025022.1;CM025023.1;CM025023.1;CM025023.1;CM025023.1;CM025023.1;CM025023.1;CM025023.1;CM025023.1;CM025023.1;CM025023.1;CM025023.1;CM025023.1;CM025023.1;CM025023.1;CM025023.1;CM025023.1;CM025023.1;CM025023.1;CM025023.1;CM025023.1;CM025023.1;CM025023.1;CM025023.1;CM025023.1;CM025023.1;CM025023.1;CM025023.1;CM025023.1;CM025023.1;CM025023.1;CM025023.1;CM025023.1;CM025023.1;CM025023.1;CM025023.1;CM025023.1;CM025023.1;CM025023.1;CM025023.1;CM025024.1;CM025024.1;CM025024.1;CM025024.1;CM025024.1;CM025024.1;CM025024.1;CM025024.1;CM025024.1;CM025024.1;CM025024.1;CM025024.1;CM025024.1;CM025024.1;CM025024.1;CM025024.1;CM025024.1;CM025024.1;CM025025.1;CM025025.1;CM025025.1;CM025025.1;CM025025.1;CM025025.1;CM025025.1;CM025025.1;CM025026.1;CM025026.1;CM025026.1;CM025026.1;CM025026.1;CM025026.1;CM025026.1;CM025026.1;CM025026.1;CM025026.1;CM025026.1;CM025026.1;CM025026.1;CM025026.1;CM025026.1;CM025026.1;CM025026.1;CM025026.1;CM025026.1;CM025026.1;CM025026.1;CM025026.1;CM025026.1;CM025026.1;CM025026.1;CM025026.1;CM025026.1;CM025026.1;CM025026.1;CM025026.1;CM025026.1;CM025026.1;CM025026.1;CM025026.1;CM025026.1;JAAVVJ010000022.1;JAAVVJ010000022.1;JAAVVJ010000022.1;JAAVVJ010000022.1;JAAVVJ010000022.1;JAAVVJ010000022.1;JAAVVJ010000031.1;JAAVVJ010000031.1;JAAVVJ010000037.1;JAAVVJ010000037.1;JAAVVJ010000037.1;JAAVVJ010000037.1;JAAVVJ010000042.1;JAAVVJ010000042.1;JAAVVJ010000042.1;JAAVVJ010000059.1;JAAVVJ010000064.1;JAAVVJ010000066.1;JAAVVJ010000066.1;JAAVVJ010000066.1;JAAVVJ010000066.1;JAAVVJ010000071.1;JAAVVJ010000071.1;JAAVVJ010000071.1;JAAVVJ010000114.1;JAAVVJ010000114.1;JAAVVJ010000114.1;JAAVVJ010000516.1;JAAVVJ010001037.1;JAAVVJ010001310.1;JAAVVJ010004018.1;JAAVVJ010005257.1;JAAVVJ010005381.1;JAAVVJ010006257.1;JAAVVJ010007102.1;JAAVVJ010007102.1;JAAVVJ010007102.1;JAAVVJ010009267.1;JAAVVJ010009267.1;JAAVVJ010009267.1;JAAVVJ010009267.1;JAAVVJ010011033.1;JAAVVJ010011033.1;JAAVVJ010011033.1;JAAVVJ010012607.1;JAAVVJ010013313.1;JAAVVJ010013313.1;JAAVVJ010013313.1;JAAVVJ010013313.1;JAAVVJ010013313.1;JAAVVJ010013313.1;JAAVVJ010013313.1;JAAVVJ010013313.1;JAAVVJ010013313.1;JAAVVJ010013313.1;JAAVVJ010013313.1;JAAVVJ010013313.1;JAAVVJ010013313.1;JAAVVJ010013313.1;JAAVVJ010013313.1;JAAVVJ010013313.1;JAAVVJ010013313.1;JAAVVJ010013313.1;JAAVVJ010013313.1;JAAVVJ010013313.1;JAAVVJ010013313.1;JAAVVJ010013313.1;JAAVVJ010013313.1;JAAVVJ010013313.1;JAAVVJ010013313.1;JAAVVJ010013313.1;JAAVVJ010013313.1;JAAVVJ010013313.1;JAAVVJ010013313.1;JAAVVJ010013313.1;JAAVVJ010013313.1;JAAVVJ010013313.1;JAAVVJ010013313.1;JAAVVJ010013313.1;JAAVVJ010013313.1;JAAVVJ010013313.1;JAAVVJ010013313.1;JAAVVJ010013313.1;JAAVVJ010013313.1;JAAVVJ010013313.1;JAAVVJ010013313.1;JAAVVJ010013313.1;JAAVVJ010013313.1;JAAVVJ010013313.1;JAAVVJ010013313.1;JAAVVJ010013313.1;JAAVVJ010013313.1;JAAVVJ010013313.1;JAAVVJ010013313.1;JAAVVJ010013313.1;JAAVVJ010013313.1;JAAVVJ010013313.1;JAAVVJ010013313.1;JAAVVJ010013313.1;JAAVVJ010013313.1;JAAVVJ010013313.1;JAAVVJ010013313.1;JAAVVJ010013313.1;JAAVVJ010013313.1;JAAVVJ010013313.1;JAAVVJ010013313.1;JAAVVJ010013313.1;JAAVVJ010013313.1;JAAVVJ010013313.1;JAAVVJ010013313.1;JAAVVJ010013313.1;JAAVVJ010013313.1;JAAVVJ010013313.1;JAAVVJ010013313.1;JAAVVJ010013991.1;JAAVVJ010013991.1;JAAVVJ010013991.1;JAAVVJ010013991.1;JAAVVJ010014007.1;JAAVVJ010014007.1;JAAVVJ010015631.1;JAAVVJ010019353.1;JAAVVJ010020676.1;JAAVVJ010020676.1;JAAVVJ010020676.1;JAAVVJ010020676.1;JAAVVJ010021689.1;JAAVVJ010025914.1;JAAVVJ010025914.1;JAAVVJ010026357.1;JAAVVJ010026357.1;JAAVVJ010026414.1;JAAVVJ010028467.1;JAAVVJ010029474.1;JAAVVJ010031811.1;JAAVVJ010036894.1;JAAVVJ010037233.1;JAAVVJ010037393.1;JAAVVJ010037393.1;JAAVVJ010037393.1;JAAVVJ010037393.1;JAAVVJ010037393.1;JAAVVJ010037999.1;JAAVVJ010037999.1;JAAVVJ010037999.1;JAAVVJ010037999.1;JAAVVJ010038071.1;JAAVVJ010038229.1;JAAVVJ010038229.1;JAAVVJ010038229.1;JAAVVJ010038335.1;JAAVVJ010038335.1;JAAVVJ010038335.1;JAAVVJ010038335.1;JAAVVJ010038397.1;JAAVVJ010038397.1;JAAVVJ010038397.1;JAAVVJ010038596.1;JAAVVJ010038596.1;JAAVVJ010038596.1;JAAVVJ010038596.1;JAAVVJ010038596.1	920966;2468298;2471524;5206204;5770409;20578232;36283082;54119061;63180446;63180499;2419830;3361100;3361265;3361369;3438319;3439383;6170723;6171044;10118852;20938649;22536940;22538413;22539649;22540372;48667601;54197431;54198426;54199030;54199518;54199700;58915800;59574642;59575592;59575803;59576012;59576147;59576397;904739;10706089;13857453;14569105;14570110;14571443;14572123;14572347;14572602;19332026;27922083;38978763;41273990;41275533;41275716;41275960;48291322;48292661;48295097;48295200;48295780;48295884;48296301;50719331;50853524;50853739;51138372;51138948;55664751;55664881;55667170;55791768;55792283;55792420;58776856;58777500;58777834;58777967;59322702;59324223;59324470;60719722;61517321;61518546;61518941;62296258;62297722;62298434;62298696;62578831;62580128;62580549;62581843;62583414;62585045;68985808;68986920;73797371;73797768;73806643;12318979;13736914;13738135;16591614;33169212;37340948;37922421;37923529;37923759;38523700;38524221;42809874;45395975;45702021;45703091;50994155;54073717;54074803;59863692;59864094;65243073;5364109;8886831;8887512;8889590;8889707;10270700;11436688;11436924;11437114;11437265;14293826;21463287;23623839;23624253;23624435;23625092;26273536;27929989;27932757;27932970;27933380;27933916;43628463;10749773;16851736;16853301;16853459;27083999;27085066;27097538;27097615;27098037;27098460;28370028;35775387;35962977;35964234;5277865;5278349;16133459;19325955;21374101;21374280;22189603;22190558;22191315;26912200;26912288;26913305;26913695;27341787;31591935;31592049;31593114;31593216;31593408;31593618;31595035;31596290;33491149;33492550;44604199;46238662;46240284;18959757;21632697;21685041;36808536;39875592;39876036;39876418;39878278;39878517;43043279;44754038;44754314;339110;352560;353156;354014;3371911;4921923;5089582;6909155;6909699;6909778;6910040;11903811;11903915;11911548;11911688;13275164;15315157;15320152;15320180;18347047;18349579;18510256;18510436;18511011;26004093;44079267;48528841;49151038;49643997;3251203;3251603;3252286;8738064;16571697;21034352;21034758;21291751;21291855;21291992;29447479;29448462;37927318;48743461;897146;897570;7935604;13845897;13847176;18411605;18413281;18413506;21176956;26700761;26701843;26702423;26702532;28668306;31012846;31013932;31014621;31014835;37805968;37806962;37807505;37808047;37816769;37817112;50726500;50727079;52586595;53117937;53119149;59463006;59463453;9311447;18694298;18978237;26966092;26967431;38564441;38564566;40062618;41979723;42183758;42183986;42184119;43280408;43281397;43282229;43282439;46472753;46473410;46475106;46475284;46475930;46476056;51144308;53489105;53489916;53493542;53494522;3889333;3889464;8322743;15586961;15587964;15588380;15589661;18957642;22679034;35599190;5224838;5229277;5229758;5229936;5230183;6251336;6252351;9208771;14791108;27384799;27386424;27386950;27387514;27392016;27392071;32821072;41622014;42156121;6439412;6439857;12134701;15143165;15379380;15380363;30527395;30529460;37789533;39364739;10269127;10269319;12533846;19762211;21203648;36663704;38098395;38099002;39490173;39964702;42387949;42997903;42999503;42999582;43001439;36387;768769;769016;769360;769415;2775337;3028912;3029850;3030207;3030369;3031441;19308848;19309328;19309581;19309787;19674178;25397038;29383734;29384908;29385057;29385310;29385540;29386589;30008580;35622628;46064636;1207313;2202432;11474810;11477086;11477202;11478240;11478608;32235620;35443279;36354239;8413346;8413408;14698192;28279104;28279245;28279576;28279650;28280354;28280966;28282432;28282515;28325022;28325224;28325368;28326591;30492627;31726416;33558056;37258628;37260548;37270982;37271148;37271453;37271940;37401200;38074854;39421050;39421970;39422204;39422401;39422913;40003422;40003695;40004139;40004318;40004553;40005063;43766857;12256412;22705480;28523745;28525066;28525712;28545672;28545928;28546183;29502996;29504208;29504839;29505141;30492659;30493624;32429232;32429781;32430031;33383693;806918;23976638;24452759;24656789;32824967;32825862;32826079;37288453;39929509;39930185;47170023;47259683;47259944;47260122;47260491;47261203;47261352;47262071;955731;957505;957670;1152626;1153402;1154033;1154298;1154436;25251755;25253357;25253482;25253653;25467310;25542510;29536541;44172393;44173398;44173568;44173969;44174813;44175018;44175191;45002901;47165277;47166157;47166477;47167050;47169746;47169986;47173846;50875698;50909288;50910376;52290967;3713420;6459390;6460424;6460967;6461219;11337678;4105926;11928887;11928943;11929003;11929183;21261562;21261762;21261988;21262988;31981550;31982153;32008626;32009123;32009377;33538640;33597544;33597992;33599167;21881204;29566066;140773;7066568;10129765;19763070;29267417;29267760;29314121;31941939;31943053;31943613;31943692;31943947;41553384;49361454;51160777;1142161;2133797;2133910;2673921;2674548;2892980;2895148;2895327;2895525;2895722;2895980;17498924;26413050;32459366;35610160;35610508;42568658;43774532;43775415;43775524;43775718;44701798;49765586;49766202;49766381;49766560;49766731;49767272;49768952;50528844;50945855;50948406;52678947;52679425;7634224;7634946;9183900;17069747;17070042;17070301;38728744;38728803;40943503;32885689;34413765;34415680;34481686;34902642;35533221;35534015;35534586;35534690;35534930;1349678;1350013;1350324;1350745;1350890;1351459;1352033;4102461;4103738;16022663;33115972;33194661;33194780;33523365;33524383;33524554;33524807;33524970;12680275;12680773;25554430;25555909;29385771;30278775;30279825;30280204;30280308;30280557;30828651;30831597;38718328;38719340;38719551;38719784;38719922;40336750;40502375;42259895;42459300;1869063;2815106;2815974;4325460;14740451;14742064;14742271;14742358;25091309;25367851;2176629;2177584;2179394;3444443;24578682;29211190;33591078;33591631;923121;3781126;4914426;19475258;24431633;35024351;5349373;24600390;254373;1711254;1712136;1716860;6616194;6617786;6618026;10744834;12089351;12089515;12091188;12091752;17642835;482312;483973;484090;484570;1500090;3788306;9949442;9970881;9971887;9972422;9972533;9978309;9978432;10575941;11009459;11971003;14533318;14533829;28725640;28726039;28727766;28728236;58611;58813;59413;59666;474914;475346;105060;109884;158143;158573;158686;158904;19280;19502;19780;3125;74054;40657;41252;41973;45482;27855;28478;28699;1102;1199;1443;9106;16856;4837;8152;4;278;13410;5528;5838;6192;130;273;416;924;14923;15941;16011;6186;1;32;63;105;137;419;454;489;520;559;590;856;895;930;961;1000;1031;1319;1354;1389;1424;1477;1512;1547;1586;1624;1686;1718;1757;1788;1823;1858;2224;2259;2294;2329;2395;2430;2465;2500;2539;2574;2720;2751;2828;2860;2891;2926;2961;3000;3031;3066;3105;3258;3332;3363;3398;3437;3468;3656;3690;3725;3760;3791;3830;3865;3896;3935;3970;29641;29858;31514;31641;2609;3120;19392;273;4135;4335;4561;5561;1112;97;613;3185;3613;406;1411;4285;416;55466;38960;44316;44425;44605;44801;45502;13645;13687;132797;133419;2423;33267;33791;38402;27512;28849;28995;29685;7695;8095;8776;59131;59421;60271;60459;61920	921065;2468830;2471846;5206479;5770473;20578703;36284639;54119550;63180504;63180608;2420022;3361218;3361348;3361411;3438688;3439604;6170992;6171143;10118999;20938935;22537327;22539665;22540056;22540999;48667877;54197896;54198963;54199464;54199701;54200594;58916230;59575526;59575784;59575972;59576164;59576343;59576542;905192;10706273;13858224;14570029;14570392;14571555;14572294;14572429;14573468;19332401;27922506;38979367;41275485;41275733;41275919;41276825;48291792;48292911;48295140;48295725;48295880;48296256;48296420;50719610;50853618;50853790;51138872;51139198;55664882;55665207;55667223;55792291;55792373;55793181;58777509;58777788;58777984;58778938;59324231;59324426;59324582;60720002;61518532;61518949;61519087;62297638;62297757;62298636;62299415;62578959;62580188;62580724;62582013;62583592;62585240;68986804;68987930;73797776;73798336;73807316;12319048;13737092;13738487;16591760;33169298;37347877;37923537;37923643;37925324;38524103;38524598;42810058;45396654;45702082;45703724;50994241;54074664;54076391;59864038;59864280;65243348;5364390;8887529;8888618;8889683;8889957;10271454;11436869;11437112;11437214;11437675;14294067;21463546;23624208;23624429;23625020;23625971;26273563;27930026;27932913;27933164;27933842;27934912;43628531;10750052;16852089;16853423;16854423;27085070;27085216;27097616;27097719;27098394;27098569;28370454;35776299;35964238;35964384;5278277;5279294;16134286;19326232;21374212;21375269;22190566;22191138;22192308;26912297;26912659;26913676;26914066;27342068;31591982;31592123;31593224;31593368;31593599;31593895;31595565;31596671;33491968;33492895;44604479;46239181;46240550;18960390;21634090;21685313;36808630;39876037;39876380;39876537;39878461;39879065;43044000;44754307;44754948;339249;353065;353591;354349;3372193;4922316;5089609;6909634;6909772;6909971;6910967;11903932;11904025;11911651;11912356;13275500;15316827;15320188;15321273;18348118;18349943;18510444;18511006;18511413;26005226;44079660;48529153;49151841;49645155;3251611;3251698;3252337;8738158;16571758;21034625;21034868;21291845;21291928;21293518;29448400;29448660;37927364;48743636;897536;897688;7935646;13847184;13848292;18413289;18413465;18414062;21177257;26701777;26702302;26702540;26703047;28669318;31013867;31014450;31014773;31014939;37806832;37807436;37807584;37808952;37817066;37817412;50726674;50727339;52587179;53118048;53119744;59463460;59463637;9312099;18696108;18978324;26966250;26967780;38564516;38564649;40063355;41980724;42183921;42184119;42184745;43281293;43281531;43282318;43282871;46472991;46473607;46475219;46475330;46476064;46476171;51145254;53489787;53490040;53493976;53495500;3889471;3891101;8323875;15587899;15588172;15588595;15590954;18957866;22679311;35599344;5225845;5229713;5229952;5230128;5231097;6252291;6252622;9209797;14791377;27385291;27386909;27387399;27387556;27392099;27392614;32821603;41622227;42156395;6439780;6440181;12135011;15143527;15380366;15380734;30527943;30530008;37789965;39365150;10269151;10269329;12533924;19762675;21204204;36663988;38098457;38099117;39490300;39965032;42388403;42999434;42999576;43000222;43001877;36640;768958;769298;769404;770151;2775618;3029809;3030051;3030309;3031055;3031984;19309335;19309448;19309758;19310165;19674795;25397091;29384627;29384991;29385198;29385459;29386218;29386710;30008647;35623081;46064934;1208517;2202697;11475746;11477137;11477406;11478610;11479576;32235778;35443387;36354723;8413380;8413818;14698471;28279197;28279370;28279658;28279763;28280839;28281030;28282488;28282764;28325099;28325278;28325533;28326983;30492665;31726669;33558162;37258933;37260700;37271120;37271231;37271888;37272080;37401260;38074914;39421928;39422179;39422283;39422853;39423876;40003686;40003863;40004335;40004439;40004995;40005658;43766970;12256495;22706027;28524061;28525371;28526242;28545948;28546138;28546295;29504215;29504262;29504903;29506144;30493030;30494715;32429577;32429977;32430398;33384133;808179;23976938;24453370;24656853;32825820;32826071;32826177;37288603;39930191;39930374;47170070;47259890;47260139;47260471;47260617;47261266;47261756;47262626;957226;957693;958636;1153321;1153888;1154245;1154380;1155265;25253365;25253437;25253630;25253736;25467481;25542670;29536566;44173344;44173542;44173849;44174090;44174963;44175179;44175338;45003199;47165870;47166411;47166996;47167131;47169930;47170036;47173999;50875782;50910305;50910808;52291053;3713690;6460425;6460963;6461177;6462047;11338123;4106302;11928912;11928972;11929029;11929212;21261753;21261930;21262170;21263235;31982128;31982585;32008943;32009182;32010889;33538759;33597937;33598077;33599283;21881230;29566373;141112;7066878;10130278;19763350;29267714;29268060;29314158;31942993;31943541;31943681;31943893;31944877;41554305;49361796;51161293;1143172;2133857;2134114;2674380;2675170;2893902;2895344;2895479;2895703;2895910;2896301;17499256;26413198;32459529;35610223;35610889;42569478;43775422;43775449;43775600;43775980;44702604;49766180;49766324;49766577;49766675;49767209;49767784;49769004;50528874;50946036;50949249;52679327;52679796;7634718;7635396;9184002;17070041;17070237;17071332;38728775;38729201;40943610;32885954;34414248;34415818;34483685;34903258;35533955;35534476;35534675;35534868;35535297;1349956;1350181;1350717;1350826;1351380;1351960;1352122;4102621;4104626;16023216;33116794;33194797;33196439;33523409;33524494;33524737;33524904;33525396;12680781;12681770;25555929;25556276;29385909;30279763;30280154;30280325;30280495;30280725;30829085;30831856;38719280;38719532;38719734;38719939;38720081;40337021;40502468;42260184;42459512;1869778;2815972;2816229;4325575;14741818;14742153;14742375;14742583;25091352;25368137;2177592;2177970;2179823;3444483;24578941;29211857;33591627;33591947;923188;3781397;4914709;19476820;24432154;35025137;5350031;24600678;255451;1712100;1712394;1717034;6616613;6617970;6618231;10745270;12089461;12089734;12091640;12092441;17643123;482464;484067;484578;485081;1501159;3788672;9950232;9971822;9972360;9972541;9972654;9978377;9978578;10576180;11010162;11971310;14533821;14534548;28725997;28726153;28727939;28728395;58746;59409;59624;60435;475295;475798;105206;110142;158522;158694;158850;159069;19510;19701;19959;3203;74434;41260;41876;42257;45880;28495;28598;30182;1205;1406;2300;10643;17717;5355;8974;143;576;13560;5784;6043;6648;192;425;866;980;15213;15999;16946;7083;60;84;130;154;189;471;517;541;587;622;645;912;947;993;1017;1052;1098;1382;1406;1452;1491;1541;1568;1603;1638;1673;1750;1774;1817;1844;1879;1914;2276;2322;2346;2416;2451;2486;2521;2556;2591;2620;2772;2818;2877;2920;2947;2982;3017;3052;3087;3122;3157;3314;3395;3419;3454;3489;3524;3707;3753;3788;3812;3847;3893;3917;3952;3998;4015;29860;29942;31607;31784;3112;3839;19656;628;4326;4503;4743;5808;1466;586;2185;3617;4149;491;1779;5184;712;55647;39133;44369;44622;44761;45490;46045;13683;14596;133343;133818;3980;33808;34121;39746;27756;28999;29613;30615;8112;8687;9714;59380;59499;60411;60643;62397	+;+;+;+;+;+;+;+;+;+;-;-;-;-;-;-;-;-;-;-;-;-;-;-;-;-;-;-;-;-;-;-;-;-;-;-;-;-;-;-;-;-;-;-;-;-;-;-;-;-;-;-;-;-;-;-;-;-;-;-;-;-;-;-;-;-;-;-;-;-;-;-;-;-;-;-;-;-;-;-;-;-;-;-;-;-;-;-;-;-;-;-;-;-;-;-;-;+;+;+;+;+;+;+;+;+;+;+;+;+;+;+;+;+;+;+;+;+;+;+;+;+;+;+;+;+;+;+;+;+;+;+;+;+;+;+;+;+;+;+;+;-;-;-;-;-;-;-;-;-;-;-;-;-;-;+;+;+;+;+;+;+;+;+;+;+;+;+;+;+;+;+;+;+;+;+;+;+;+;+;+;+;-;-;-;-;-;-;-;-;-;-;-;-;-;-;-;-;-;-;-;-;-;-;-;-;-;-;-;-;-;-;-;-;-;-;-;-;-;-;-;-;-;+;+;+;+;+;+;+;+;+;+;+;+;+;+;-;-;-;-;-;-;-;-;-;-;-;-;-;-;-;-;-;-;-;-;-;-;-;-;-;-;-;-;-;-;-;+;+;+;+;+;+;+;+;+;+;+;+;+;+;+;+;+;+;+;+;+;+;+;+;+;+;+;+;+;+;+;+;+;+;+;+;+;-;-;-;-;-;-;-;-;-;-;-;-;-;-;-;-;-;-;+;+;+;+;+;+;+;+;+;+;-;-;-;-;-;-;-;-;-;-;-;-;-;-;-;+;+;+;+;+;+;+;+;+;+;+;+;+;+;+;+;+;+;+;+;+;+;+;+;+;+;-;-;-;-;-;-;-;-;-;-;+;+;+;+;+;+;+;+;+;+;+;+;+;+;+;+;+;+;+;+;+;+;+;+;+;+;+;+;+;+;+;+;+;+;+;+;+;+;-;-;-;-;-;-;-;-;-;-;-;-;-;-;-;-;-;-;+;+;+;+;+;+;+;+;+;+;+;+;+;+;+;+;+;+;-;-;-;-;-;-;-;-;-;-;-;-;-;-;-;-;-;-;-;-;-;-;-;-;-;-;-;-;-;-;-;-;-;-;-;-;-;-;-;-;+;+;+;+;+;+;+;+;+;+;+;+;+;+;+;+;+;+;-;-;-;-;-;-;-;-;-;-;-;-;-;-;-;-;-;+;+;+;+;+;+;+;+;+;+;+;+;+;+;+;+;+;+;+;+;+;+;+;+;+;+;+;+;+;+;+;+;+;+;+;+;+;+;+;+;+;+;+;-;-;-;-;-;-;-;-;-;-;+;+;+;+;+;+;+;+;+;+;+;+;+;+;+;+;+;+;-;-;-;-;-;-;-;-;-;-;-;-;-;-;-;-;-;-;-;-;-;-;-;-;-;-;-;-;-;-;-;+;+;+;+;+;+;+;+;-;-;-;-;-;-;+;+;+;+;+;+;+;+;+;+;+;+;+;+;+;-;-;-;-;-;-;-;-;-;-;-;-;-;-;-;-;-;-;-;-;-;-;-;-;-;-;-;-;+;+;-;-;-;-;-;-;-;+;+;+;+;+;+;+;+;+;-;-;-;-;+;+;-;+;+;-;+;+;+;+;+;+;+;+;+;+;-;+;+;+;+;+;+;+;+;+;+;+;+;+;+;+;+;+;+;+;+;+;+;+;+;+;+;+;+;+;+;+;+;+;+;+;+;+;+;+;+;+;+;+;+;+;+;+;+;+;+;+;+;+;+;+;+;+;+;+;+;+;+;+;+;+;+;+;+;+;-;-;-;-;-;-;-;-;+;+;+;+;-;+;+;-;-;+;-;-;+;+;+;+;+;+;+;+;-;-;-;-;-;+;+;+;+;+;+;+;+;+;+;+;+;+;+;+	326481	30699.70	45521.43	49422.63	50881.86	41388.89	29120.48	40501.41	29948.04	33786.89	30218.99	40608.61	37134.98	24489.70	48589.04	39841.56	41255.81	31704.86	26972.65	23858.23	20998.38	27208.30	16917.03	33458.41	45085.40	30417.06	23995.66
NotFur1_Unknown_205:LTR:LTR	CM025008.1;CM025008.1;CM025008.1;CM025008.1;CM025008.1;CM025008.1;CM025009.1;CM025009.1;CM025009.1;CM025009.1;CM025009.1;CM025009.1;CM025009.1;CM025009.1;CM025009.1;CM025009.1;CM025009.1;CM025009.1;CM025009.1;CM025009.1;CM025009.1;CM025009.1;CM025009.1;CM025009.1;CM025009.1;CM025009.1;CM025010.1;CM025010.1;CM025010.1;CM025010.1;CM025010.1;CM025010.1;CM025010.1;CM025010.1;CM025010.1;CM025010.1;CM025010.1;CM025011.1;CM025011.1;CM025011.1;CM025011.1;CM025011.1;CM025011.1;CM025011.1;CM025011.1;CM025011.1;CM025011.1;CM025011.1;CM025011.1;CM025011.1;CM025011.1;CM025012.1;CM025012.1;CM025012.1;CM025012.1;CM025012.1;CM025012.1;CM025012.1;CM025012.1;CM025012.1;CM025012.1;CM025013.1;CM025013.1;CM025013.1;CM025013.1;CM025013.1;CM025013.1;CM025013.1;CM025013.1;CM025013.1;CM025013.1;CM025013.1;CM025013.1;CM025013.1;CM025013.1;CM025013.1;CM025013.1;CM025013.1;CM025013.1;CM025014.1;CM025014.1;CM025014.1;CM025014.1;CM025014.1;CM025014.1;CM025014.1;CM025014.1;CM025014.1;CM025015.1;CM025015.1;CM025015.1;CM025015.1;CM025015.1;CM025015.1;CM025015.1;CM025015.1;CM025015.1;CM025016.1;CM025016.1;CM025016.1;CM025016.1;CM025016.1;CM025016.1;CM025016.1;CM025016.1;CM025016.1;CM025016.1;CM025016.1;CM025016.1;CM025017.1;CM025017.1;CM025017.1;CM025017.1;CM025017.1;CM025017.1;CM025017.1;CM025017.1;CM025017.1;CM025017.1;CM025018.1;CM025018.1;CM025018.1;CM025018.1;CM025018.1;CM025018.1;CM025018.1;CM025018.1;CM025018.1;CM025018.1;CM025018.1;CM025019.1;CM025019.1;CM025020.1;CM025020.1;CM025021.1;CM025021.1;CM025021.1;CM025021.1;CM025021.1;CM025021.1;CM025021.1;CM025021.1;CM025021.1;CM025021.1;CM025021.1;CM025021.1;CM025021.1;CM025021.1;CM025021.1;CM025021.1;CM025021.1;CM025022.1;CM025022.1;CM025022.1;CM025022.1;CM025022.1;CM025022.1;CM025023.1;CM025023.1;CM025023.1;CM025023.1;CM025023.1;CM025023.1;CM025023.1;CM025023.1;CM025023.1;CM025023.1;CM025023.1;CM025023.1;CM025024.1;CM025024.1;CM025024.1;CM025024.1;CM025024.1;CM025024.1;CM025025.1;CM025025.1;CM025025.1;CM025026.1;CM025026.1;CM025026.1;CM025026.1;CM025026.1;CM025026.1;CM025026.1;CM025026.1;CM025026.1;CM025026.1;CM025026.1;JAAVVJ010000022.1;JAAVVJ010000022.1;JAAVVJ010000034.1;JAAVVJ010000064.1;JAAVVJ010000071.1;JAAVVJ010003203.1;JAAVVJ010004018.1;JAAVVJ010005381.1;JAAVVJ010011033.1;JAAVVJ010014007.1;JAAVVJ010025914.1;JAAVVJ010026211.1;JAAVVJ010026211.1;JAAVVJ010026357.1;JAAVVJ010028467.1;JAAVVJ010029474.1;JAAVVJ010036398.1;JAAVVJ010036398.1;JAAVVJ010037189.1;JAAVVJ010037393.1;JAAVVJ010037999.1;JAAVVJ010038071.1;JAAVVJ010038229.1;JAAVVJ010038316.1;JAAVVJ010038596.1	921208;36284714;6170492;22536480;54197182;58915534;13738602;37347956;37925398;38524677;39075464;54076466;65243463;14568889;19331763;27921848;38964325;41272307;41273771;48289596;59322422;61517067;71675191;71675304;73803692;73806403;310061;16851472;27083289;28369288;35962535;4962951;8889957;10271522;23626080;27934991;44696693;5279373;16134361;21375344;21375503;22192424;26914174;27342192;31597285;33494907;40055498;39875326;39875444;43042994;44753574;337965;338727;13275014;15313282;18346768;26003811;49150804;12067221;19999163;21294175;9312240;26968352;40063424;41980807;42184749;43282892;51145335;53496827;54632950;13837307;18411339;26700527;28668072;31012572;37805696;37816555;53117675;59458944;3891220;8323925;15591033;5222480;6251084;9208514;18011402;18011976;27384559;12135012;15143644;15380851;15381007;37790044;19761948;38097946;42997470;44738802;36761;770226;3032101;19310241;29386801;35623160;46064941;1206837;11474354;34386282;34835895;36830150;2458539;28522894;29502653;3183154;23487277;28283725;31726670;37272397;39423951;40005661;562272;11912598;32828748;39930612;47262733;1152158;25466806;44172173;47165145;50909081;52290754;4106417;6459145;31982659;32010963;140269;7066114;10129502;29267203;31941677;41552154;1143271;2135565;25610851;32459554;35610992;42569582;42569710;44702719;49769089;50949313;52679863;1047652;34902198;35532812;37329447;17071460;40943658;1352429;4104730;33116892;33196553;33525475;40969879;2244325;25554111;30277383;30828287;33725641;38718066;2179960;33592695;2814681;14474497;14740190;25090387;5350479;19473752;35024094;1499629;3787903;9949208;9970646;10570472;11009176;11970735;14532878;28725374;6618340;12092755;54834;474680;202436;74507;30298;6851;7677;583;18484;2169;2260;2126;2510;2733;1177;3853;68746;69652;26848;46156;132514;2191;39820;23518;62707	921569;36284871;6170648;22536861;54197329;58915686;13738748;37348335;37925564;38524730;39075509;54076832;65243611;14569030;19331912;27922003;38964493;41272423;41273860;48289776;59322674;61517215;71675275;71675382;73803926;73806531;310404;16851618;27083437;28369592;35962899;4963108;8890318;10271906;23626230;27935198;44696843;5279528;16134521;21375410;21375574;22192764;26914314;27342454;31597438;33495060;40055797;39875455;39875519;43043166;44753952;338031;338795;13275102;15313399;18347019;26003956;49150940;12067580;19999307;21294526;9312348;26968397;40063579;41981171;42184812;43283061;51145682;53496965;54633069;13837404;18411491;26700682;28668227;31012743;37805847;37816706;53117822;59459092;3891382;8324094;15591188;5222646;6251261;9208669;18011679;18012064;27384675;12135103;15143803;15380931;15381121;37790421;19762097;38098311;42997828;44738870;36912;770392;3032294;19310516;29386942;35623314;46065106;1207215;11474712;34386327;34836081;36830303;2458620;28523277;29502799;3183252;23487577;28283809;31726746;37272549;39424124;40005749;562424;11912748;32828916;39930811;47262887;1152311;25467175;44172314;47165198;50909154;52290832;4106560;6459314;31983037;32011026;140597;7066489;10129649;29267354;31941836;41552302;1143423;2135703;25610894;32459629;35611161;42569675;42569768;44702865;49769217;50949463;52679969;1047715;34902327;35532982;37329600;17071605;40943735;1352581;4104917;33117269;33196700;33525628;40970156;2244470;25554362;30277548;30828572;33725918;38718213;2180267;33592766;2815031;14474650;14740336;25090549;5350854;19473908;35024247;1499985;3788230;9949379;9970801;10570568;11009430;11970881;14533176;28725525;6618403;12092907;55086;474835;202553;74679;30429;7224;8054;748;18863;2467;2537;2214;2787;3111;1328;4221;68816;69724;26988;46304;132655;2348;40014;23630;63080	+;+;-;-;-;-;+;+;+;+;+;+;+;-;-;-;-;-;-;-;-;-;-;-;-;-;-;-;-;-;-;+;+;+;+;+;+;+;+;+;+;+;+;+;+;+;+;-;-;-;-;-;-;-;-;-;-;-;+;+;+;+;+;+;+;+;+;+;+;+;-;-;-;-;-;-;-;-;-;+;+;+;-;-;-;-;-;-;+;+;+;+;+;-;-;-;-;+;+;+;+;+;+;+;-;-;-;-;-;-;-;-;+;+;+;+;+;+;+;+;+;+;+;+;-;-;-;-;-;-;+;-;+;+;-;-;-;-;-;-;+;+;+;+;+;+;+;+;+;+;+;-;-;-;-;+;+;+;+;+;+;+;+;-;-;-;-;-;-;+;+;-;-;-;-;+;-;-;-;-;-;-;-;-;-;-;-;+;+;-;-;+;+;+;+;-;+;+;-;+;+;+;-;-;-;-;-;-;+;-;-;+;-;+	39496	674.33	1103.83	1168.83	1286.50	1181.00	901.00	1113.33	688.50	1118.00	1059.50	1116.83	933.00	295.67	606.50	669.50	573.33	350.33	476.17	338.50	320.67	343.50	195.67	825.67	991.50	729.83	368.00
NotFur1_Unknown_250:unclear:unclear	CM025008.1;CM025008.1;CM025008.1;CM025008.1;CM025009.1;CM025009.1;CM025009.1;CM025009.1;CM025009.1;CM025010.1;CM025010.1;CM025010.1;CM025010.1;CM025010.1;CM025010.1;CM025011.1;CM025011.1;CM025012.1;CM025012.1;CM025012.1;CM025012.1;CM025012.1;CM025013.1;CM025013.1;CM025013.1;CM025014.1;CM025015.1;CM025015.1;CM025015.1;CM025015.1;CM025017.1;CM025017.1;CM025017.1;CM025017.1;CM025018.1;CM025018.1;CM025018.1;CM025018.1;CM025018.1;CM025018.1;CM025019.1;CM025019.1;CM025020.1;CM025020.1;CM025021.1;CM025021.1;CM025021.1;CM025021.1;CM025022.1;CM025022.1;CM025022.1;CM025023.1;CM025023.1;CM025023.1;CM025023.1;CM025023.1;CM025023.1;CM025024.1;CM025025.1;CM025026.1;CM025026.1;CM025026.1;CM025026.1;JAAVVJ010000083.1;JAAVVJ010001037.1;JAAVVJ010004018.1;JAAVVJ010009040.1;JAAVVJ010012646.1;JAAVVJ010012646.1;JAAVVJ010014176.1;JAAVVJ010018310.1;JAAVVJ010026357.1;JAAVVJ010029474.1;JAAVVJ010034405.1;JAAVVJ010036398.1;JAAVVJ010038071.1;JAAVVJ010038071.1	921838;36285284;36285499;16696234;13739770;37928620;42810372;35134108;62096177;309424;27082831;41215054;8892534;10272160;23626659;33495612;44753296;337459;4917569;4917793;49150356;19999823;31012088;39746814;56595043;5927959;7300755;52041751;12135578;37790645;2457948;46807502;31727174;37273042;1151002;25542057;52933579;7838316;24665766;39931381;20619526;20619712;31983282;32020228;140057;10128720;43753259;50949811;34901663;37702251;40944369;1353113;1356267;33117522;33197291;2243587;37180425;25090022;5350962;1717469;6618826;12093383;11008506;70600;18271;7265;1869;7881;8004;36645;28402;2321;3395;680;67336;1505;1691	921911;36285368;36285554;16696285;13739826;37928792;42810540;35134256;62096345;309497;27082903;41215259;8892589;10272269;23626729;33495787;44753351;337577;4917737;4917940;49150426;20000003;31012165;39746887;56595114;5928075;7300842;52041911;12135633;37790807;2458020;46807552;31727188;37273097;1151170;25542128;52933650;7838552;24665935;39931546;20619631;20619754;31983450;32020323;140111;10128787;43753316;50949979;34901827;37702320;40944424;1353221;1356327;33117681;33197496;2243780;37180555;25090184;5351114;1717637;6618909;12093438;11008619;70614;18326;7424;1924;7923;8109;36817;28457;2489;3558;729;67390;1560;1775	+;+;+;-;+;+;+;-;-;-;-;-;+;+;+;+;-;-;-;-;-;+;-;-;-;+;-;-;+;+;-;-;+;+;-;-;-;+;+;+;+;+;+;+;-;-;-;+;-;+;+;+;+;+;+;-;-;-;+;+;+;+;-;+;+;-;+;-;-;-;-;-;-;-;-;-;-	8283	235.00	413.17	303.83	427.33	250.50	209.17	342.50	170.17	350.17	304.17	598.83	269.17	92	190.33	248	184.33	90	216.17	127.67	186.67	214.33	68.83	266.33	312.50	290.00	119.67
NotFur1_GapFilledScaffold_4811_53048:L2:LINE	CM025008.1;CM025008.1;CM025008.1;CM025008.1;CM025008.1;CM025008.1;CM025008.1;CM025008.1;CM025008.1;CM025008.1;CM025008.1;CM025008.1;CM025008.1;CM025008.1;CM025008.1;CM025008.1;CM025008.1;CM025008.1;CM025008.1;CM025008.1;CM025008.1;CM025008.1;CM025008.1;CM025008.1;CM025008.1;CM025008.1;CM025008.1;CM025008.1;CM025008.1;CM025008.1;CM025008.1;CM025008.1;CM025008.1;CM025008.1;CM025008.1;CM025008.1;CM025008.1;CM025008.1;CM025009.1;CM025009.1;CM025009.1;CM025009.1;CM025009.1;CM025009.1;CM025009.1;CM025009.1;CM025009.1;CM025009.1;CM025009.1;CM025009.1;CM025009.1;CM025009.1;CM025009.1;CM025009.1;CM025009.1;CM025009.1;CM025009.1;CM025009.1;CM025009.1;CM025009.1;CM025009.1;CM025009.1;CM025009.1;CM025009.1;CM025009.1;CM025009.1;CM025009.1;CM025009.1;CM025009.1;CM025009.1;CM025009.1;CM025009.1;CM025009.1;CM025009.1;CM025009.1;CM025009.1;CM025009.1;CM025009.1;CM025009.1;CM025009.1;CM025010.1;CM025010.1;CM025010.1;CM025010.1;CM025010.1;CM025010.1;CM025010.1;CM025010.1;CM025010.1;CM025010.1;CM025010.1;CM025010.1;CM025010.1;CM025010.1;CM025010.1;CM025010.1;CM025010.1;CM025010.1;CM025010.1;CM025010.1;CM025010.1;CM025011.1;CM025011.1;CM025011.1;CM025011.1;CM025011.1;CM025011.1;CM025011.1;CM025011.1;CM025011.1;CM025011.1;CM025011.1;CM025011.1;CM025011.1;CM025011.1;CM025011.1;CM025011.1;CM025011.1;CM025011.1;CM025011.1;CM025011.1;CM025011.1;CM025011.1;CM025011.1;CM025011.1;CM025011.1;CM025011.1;CM025011.1;CM025011.1;CM025011.1;CM025011.1;CM025011.1;CM025011.1;CM025011.1;CM025012.1;CM025012.1;CM025012.1;CM025012.1;CM025012.1;CM025012.1;CM025012.1;CM025012.1;CM025012.1;CM025012.1;CM025012.1;CM025012.1;CM025012.1;CM025012.1;CM025012.1;CM025012.1;CM025012.1;CM025012.1;CM025012.1;CM025012.1;CM025012.1;CM025012.1;CM025013.1;CM025013.1;CM025013.1;CM025013.1;CM025013.1;CM025013.1;CM025013.1;CM025013.1;CM025013.1;CM025013.1;CM025013.1;CM025013.1;CM025013.1;CM025013.1;CM025013.1;CM025013.1;CM025013.1;CM025013.1;CM025013.1;CM025013.1;CM025013.1;CM025013.1;CM025013.1;CM025013.1;CM025013.1;CM025013.1;CM025013.1;CM025014.1;CM025014.1;CM025014.1;CM025014.1;CM025014.1;CM025014.1;CM025014.1;CM025014.1;CM025014.1;CM025014.1;CM025014.1;CM025014.1;CM025014.1;CM025014.1;CM025014.1;CM025014.1;CM025014.1;CM025014.1;CM025014.1;CM025014.1;CM025014.1;CM025015.1;CM025015.1;CM025015.1;CM025015.1;CM025015.1;CM025015.1;CM025015.1;CM025015.1;CM025015.1;CM025015.1;CM025015.1;CM025015.1;CM025015.1;CM025015.1;CM025015.1;CM025015.1;CM025015.1;CM025015.1;CM025015.1;CM025016.1;CM025016.1;CM025016.1;CM025016.1;CM025016.1;CM025016.1;CM025016.1;CM025016.1;CM025016.1;CM025016.1;CM025016.1;CM025016.1;CM025016.1;CM025016.1;CM025016.1;CM025016.1;CM025016.1;CM025016.1;CM025016.1;CM025016.1;CM025016.1;CM025016.1;CM025016.1;CM025016.1;CM025016.1;CM025017.1;CM025017.1;CM025017.1;CM025017.1;CM025017.1;CM025017.1;CM025017.1;CM025017.1;CM025017.1;CM025017.1;CM025017.1;CM025017.1;CM025017.1;CM025017.1;CM025017.1;CM025017.1;CM025017.1;CM025017.1;CM025017.1;CM025017.1;CM025017.1;CM025017.1;CM025017.1;CM025017.1;CM025017.1;CM025017.1;CM025017.1;CM025018.1;CM025018.1;CM025018.1;CM025018.1;CM025018.1;CM025018.1;CM025018.1;CM025018.1;CM025018.1;CM025018.1;CM025018.1;CM025018.1;CM025018.1;CM025018.1;CM025018.1;CM025018.1;CM025018.1;CM025018.1;CM025018.1;CM025018.1;CM025018.1;CM025018.1;CM025018.1;CM025018.1;CM025018.1;CM025018.1;CM025018.1;CM025018.1;CM025018.1;CM025019.1;CM025019.1;CM025019.1;CM025019.1;CM025019.1;CM025019.1;CM025019.1;CM025019.1;CM025019.1;CM025020.1;CM025020.1;CM025020.1;CM025020.1;CM025020.1;CM025020.1;CM025020.1;CM025020.1;CM025021.1;CM025021.1;CM025021.1;CM025021.1;CM025021.1;CM025021.1;CM025021.1;CM025021.1;CM025021.1;CM025021.1;CM025021.1;CM025021.1;CM025021.1;CM025021.1;CM025021.1;CM025021.1;CM025021.1;CM025021.1;CM025021.1;CM025021.1;CM025021.1;CM025021.1;CM025021.1;CM025021.1;CM025021.1;CM025021.1;CM025021.1;CM025021.1;CM025022.1;CM025022.1;CM025022.1;CM025022.1;CM025022.1;CM025022.1;CM025022.1;CM025022.1;CM025022.1;CM025022.1;CM025022.1;CM025022.1;CM025022.1;CM025022.1;CM025022.1;CM025022.1;CM025022.1;CM025022.1;CM025022.1;CM025022.1;CM025022.1;CM025022.1;CM025022.1;CM025023.1;CM025023.1;CM025023.1;CM025023.1;CM025023.1;CM025023.1;CM025023.1;CM025023.1;CM025023.1;CM025023.1;CM025023.1;CM025023.1;CM025023.1;CM025023.1;CM025023.1;CM025023.1;CM025023.1;CM025023.1;CM025023.1;CM025023.1;CM025023.1;CM025023.1;CM025024.1;CM025024.1;CM025024.1;CM025024.1;CM025024.1;CM025024.1;CM025024.1;CM025024.1;CM025024.1;CM025024.1;CM025025.1;CM025025.1;CM025025.1;CM025025.1;CM025025.1;CM025025.1;CM025025.1;CM025025.1;CM025025.1;CM025025.1;CM025026.1;CM025026.1;CM025026.1;CM025026.1;CM025026.1;CM025026.1;CM025026.1;CM025026.1;CM025026.1;CM025026.1;CM025026.1;CM025026.1;CM025026.1;CM025026.1;CM025026.1;CM025026.1;CM025026.1;CM025026.1;CM025026.1;CM025026.1;JAAVVJ010000021.1;JAAVVJ010000025.1;JAAVVJ010000026.1;JAAVVJ010000027.1;JAAVVJ010000029.1;JAAVVJ010000034.1;JAAVVJ010000037.1;JAAVVJ010000039.1;JAAVVJ010000052.1;JAAVVJ010000052.1;JAAVVJ010000063.1;JAAVVJ010000160.1;JAAVVJ010001144.1;JAAVVJ010001399.1;JAAVVJ010002694.1;JAAVVJ010002803.1;JAAVVJ010002803.1;JAAVVJ010003443.1;JAAVVJ010003673.1;JAAVVJ010004579.1;JAAVVJ010005238.1;JAAVVJ010005591.1;JAAVVJ010005648.1;JAAVVJ010006325.1;JAAVVJ010006370.1;JAAVVJ010007047.1;JAAVVJ010008217.1;JAAVVJ010010050.1;JAAVVJ010010262.1;JAAVVJ010010578.1;JAAVVJ010012167.1;JAAVVJ010013524.1;JAAVVJ010014965.1;JAAVVJ010016251.1;JAAVVJ010016255.1;JAAVVJ010017705.1;JAAVVJ010020052.1;JAAVVJ010020412.1;JAAVVJ010021712.1;JAAVVJ010022907.1;JAAVVJ010024543.1;JAAVVJ010024609.1;JAAVVJ010025205.1;JAAVVJ010025361.1;JAAVVJ010025751.1;JAAVVJ010026954.1;JAAVVJ010027264.1;JAAVVJ010027264.1;JAAVVJ010027739.1;JAAVVJ010028144.1;JAAVVJ010028266.1;JAAVVJ010028617.1;JAAVVJ010030169.1;JAAVVJ010031125.1;JAAVVJ010031985.1;JAAVVJ010033535.1;JAAVVJ010033535.1;JAAVVJ010033608.1;JAAVVJ010033939.1;JAAVVJ010035381.1;JAAVVJ010035775.1;JAAVVJ010036048.1;JAAVVJ010036564.1;JAAVVJ010036699.1;JAAVVJ010036841.1;JAAVVJ010036930.1;JAAVVJ010037012.1;JAAVVJ010037118.1;JAAVVJ010037189.1;JAAVVJ010037243.1;JAAVVJ010037746.1;JAAVVJ010037776.1;JAAVVJ010038094.1;JAAVVJ010038517.1;JAAVVJ010038607.1;JAAVVJ010040125.1	921966;2693855;4276092;6644562;10210354;10596910;23077559;23078329;23749072;25489708;35368495;37629681;42802176;44732959;53297170;54184123;54376126;2124308;3647083;3716702;6968186;9066752;10960255;15958037;16020513;18630404;29893282;30377463;34333056;35761712;36074017;37865815;38190347;40542469;43086256;45030966;55312229;61933572;1016545;1510322;1683607;11539156;16778410;16779030;19831321;34865699;40278512;40597704;46678005;59132108;59146605;64967577;64969049;65678554;66622611;68410038;68410115;69675773;69774238;70187503;2501191;9074948;10417824;31134073;41489753;45816221;49386297;50783620;53191244;54466178;55150134;61833008;61833418;61834302;63289484;63817194;65069963;66969447;68404263;70960325;817762;3544098;17114948;17603002;17968970;19100944;19756851;34317167;35299722;54716567;56806537;3828515;8340875;14344972;21376184;28947936;32530637;35683092;44445182;49656719;57496367;102011;13082382;15517367;15517505;16062852;27524460;30659926;31431263;32108071;32676512;33038665;35951953;39482682;39602567;45237683;46845084;49130288;2964869;7916468;9718056;9718139;11701567;12364113;12785119;13409694;13409798;13409995;15866593;21613567;32858104;33230834;43311958;45786139;820856;11232533;14294071;18626478;20185517;23306028;31545470;35617375;41903363;43256331;44440962;44931382;2037428;2632123;5219749;17921570;19444207;24013093;25217990;39968700;39968879;48038389;4394740;6113257;8290405;15554748;24750123;33305340;33738993;33934295;37638240;38960194;41390563;49573197;59619940;59620451;60251351;10607012;22539047;34956122;35934209;36402285;37786479;42087662;44742533;49836741;52043739;54115249;61074274;463868;2060463;7495162;8656891;12112818;12112959;15169437;17440600;24184073;31293122;35310462;35967254;40817161;40817465;799129;1344843;2251226;2461270;15025695;32315532;36069462;1745444;31106783;32809233;33210317;35068923;36500483;44786650;55209183;8179990;10409834;17618587;18728143;31208211;34722523;39282998;46416002;46758497;53387553;56002347;909818;3481914;4225133;5354839;7634364;10796407;14788799;17255797;26462362;28617918;31786931;31984818;36947295;43768577;9854286;17858681;25159100;27372391;28149153;31952272;41383737;46195335;47276247;47806315;53522523;4427436;16729097;18672630;20191744;26282885;28296919;28300322;29142375;29478110;30385807;32035643;34148372;34149299;39895151;48066898;6535567;24383966;29958221;30339318;31490459;37941005;37944173;39340029;42272492;42394969;43110503;47859020;1238855;3867752;5075355;15096890;17999726;23529780;28910858;33600431;37873918;40464880;47547061;52031653;52373828;1549702;9157817;12297714;12858920;17842149;23764366;25583807;27617396;30741205;31683383;32668233;37899270;46194861;47660127;47733643;52753136;1724625;3059517;5073101;5153029;13953388;14658056;3906501;12877563;18062864;101921;666094;2958250;3647082;5530534;30775572;2865460;24705389;1616057;1632273;2122655;6748976;8943865;13263111;13263373;14826271;18894881;37541478;39272984;44273664;44899751;49195231;50132294;52445871;3872851;6124432;10056215;21978172;22552731;23749920;29559897;32239657;32669511;33765640;40253946;40498932;1993618;7696742;9994189;12011259;13046173;15243675;18638117;21762221;25248442;29760395;29918268;31789465;37689895;39572366;9174758;10245857;11363221;17472435;21765469;23247138;23360756;32835274;35677680;3165291;3668641;6880455;22681383;29754142;34852612;36256166;36819696;39722880;3631206;8220696;13653490;17670127;19113980;19662529;29935532;30421508;32406587;33337467;37329676;38730466;41296359;1011728;15176856;29086724;31258097;33890963;1625581;7883528;9054031;14588802;33634008;2494555;9079931;30035466;9176212;9336199;10406975;11268369;12036768;30479911;30665295;152404;1937871;3834378;4066894;5819775;11614208;15548551;27053111;343634;448875;605203;965539;1362662;1431811;4010383;4185848;6876588;8765196;13787068;25763869;717411;342315;213363;100982;257531;39119;64281;174678;33666;86977;55708;17145;77;676;178;47;295;1;4346;12234;422;48;129;1;12038;1998;1;26231;2574;638;3081;76;139;1283;19098;2;905;2139;19679;413;71;19407;144;227;1233;3959;6943;7913;1;4884;4;109;5;5200;554;1593;1785;181;2;6192;20954;77581;2099;18048;12176;61373;1;44931;17979;7382;83219;27976;445;3066;35924;4825	922047;2693878;4276196;6645193;10210368;10596947;23077621;23078390;23749471;25489743;35368517;37629731;42803144;44733918;53297362;54184213;54376808;2125232;3648043;3717668;6968252;9067117;10960297;15959009;16020538;18630722;29893375;30378429;34333322;35762076;36074120;37865883;38190489;40542527;43087162;45031921;55313196;61934578;1017488;1510392;1683703;11539270;16778632;16779977;19832286;34865799;40278596;40597844;46678925;59132344;59146706;64967900;64973931;65679522;66623569;68410053;68410151;69675878;69775206;70188434;2502156;9075419;10418817;31134231;41490511;45817188;49387265;50784599;53191302;54467126;55151102;61833432;61833495;61834339;63289565;63817269;65070918;66969671;68404673;70960767;817830;3544146;17115760;17603984;17969951;19101905;19757035;34317292;35301889;54716643;56808500;3829424;8340953;14345923;21377088;28948895;32530758;35684049;44445296;49657703;57496760;102146;13082466;15517409;15517517;16063725;27524509;30660892;31432013;32108595;32676705;33039622;35952054;39483680;39603325;45238088;46845932;49130393;2964964;7916530;9718090;9718165;11702524;12365034;12785188;13409724;13409923;13410028;15867577;21613688;32858879;33230860;43312008;45786163;821019;11233510;14294116;18626585;20185709;23306784;31545482;35617761;41904130;43257264;44441127;44931560;2039406;2633103;5219984;17922427;19445172;24014057;25218001;39968718;39968896;48039092;4394906;6113610;8290634;15555743;24750251;33305715;33739190;33934376;37638458;38960302;41390604;49573262;59619958;59620469;60251624;10607981;22540026;34957043;35934578;36402944;37787444;42087718;44742596;49837496;52044570;54115625;61074603;464738;2060566;7496127;8657851;12112850;12112972;15170109;17440783;24185046;31293910;35310502;35967351;40817270;40817484;799953;1344964;2252202;2461327;15026647;32315589;36069517;1746127;31107299;32809317;33211440;35069025;36500551;44786688;55210150;8180093;10410819;17618772;18728229;31209183;34722629;39283379;46416376;46759029;53387720;56003277;910564;3482340;4226096;5355806;7634535;10796617;14789772;17256766;26462436;28618888;31786992;31984918;36947382;43769536;9855796;17859616;25160013;27372761;28150138;31952461;41383842;46195697;47276339;47806404;53523438;4427486;16730033;18672659;20192713;26283806;28297439;28300916;29143282;29478123;30386697;32036615;34148389;34149654;39896120;48067235;6535612;24384115;29958298;30340265;31490534;37941888;37944359;39340203;42272953;42395022;43110781;47859340;1238903;3868356;5075379;15096920;18000482;23530747;28910932;33600473;37874874;40465843;47547129;52032597;52374234;1549772;9157958;12298656;12858969;17842206;23765331;25584742;27617471;30741241;31683411;32669190;37899405;46194943;47661087;47733838;52753228;1724719;3060287;5073134;5153107;13954084;14658185;3906563;12877641;18062947;101984;666155;2958305;3647156;5530695;30775828;2865475;24705454;1616148;1632364;2122696;6749728;8943894;13263140;13263438;14826434;18895848;37542281;39273154;44273758;44900687;49196738;50133264;52446496;3873653;6124442;10056317;21978317;22553648;23750778;29560636;32240034;32670434;33765879;40254026;40499846;1993891;7696904;9995167;12011698;13046245;15243981;18638268;21762601;25249406;29760411;29918314;31789700;37689944;39573324;9175668;10246818;11363499;17473410;21766388;23247958;23361722;32836012;35678059;3166246;3668704;6881365;22681681;29754729;34852666;36256209;36819828;39723570;3631255;8221563;13653598;17670156;19114946;19663514;29935996;30422330;32406633;33338251;37330662;38731432;41296725;1012118;15176931;29086783;31258812;33891180;1626049;7884492;9054159;14588882;33634111;2495520;9080905;30035848;9177201;9336278;10407436;11268829;12037753;30480079;30665387;153367;1937909;3835272;4066958;5819961;11614327;15548654;27053167;343664;449210;606163;966480;1362677;1432560;4010734;4186847;6877558;8765322;13787950;25764846;717969;342347;214167;101012;257971;39214;64358;174724;34052;87189;55889;17534;986;794;222;269;1002;203;5313;12339;757;210;1050;922;12077;2143;828;26712;2630;1604;4028;86;459;1335;19376;698;1864;2183;20088;1153;980;19445;1108;1193;1793;4885;7912;8003;395;4894;652;1057;835;5303;919;1608;1799;222;332;7184;21921;78428;2157;18180;13133;61438;120;45788;18945;8367;83433;28932;691;3863;36849;5786	-;-;-;-;-;-;-;-;-;-;-;-;-;-;-;-;-;+;+;+;+;+;+;+;+;+;+;+;+;+;+;+;+;+;+;+;+;+;-;-;-;-;-;-;-;-;-;-;-;-;-;-;-;-;-;-;-;-;-;-;+;+;+;+;+;+;+;+;+;+;+;+;+;+;+;+;+;+;+;+;+;+;+;+;+;+;+;+;+;+;+;-;-;-;-;-;-;-;-;-;-;+;+;+;+;+;+;+;+;+;+;+;+;+;+;+;+;+;-;-;-;-;-;-;-;-;-;-;-;-;-;-;-;-;+;+;+;+;+;+;+;+;+;+;+;+;-;-;-;-;-;-;-;-;-;-;+;+;+;+;+;+;+;+;+;+;+;+;+;+;+;-;-;-;-;-;-;-;-;-;-;-;-;+;+;+;+;+;+;+;+;+;+;+;+;+;+;-;-;-;-;-;-;-;+;+;+;+;+;+;+;+;-;-;-;-;-;-;-;-;-;-;-;+;+;+;+;+;+;+;+;+;+;+;+;+;+;-;-;-;-;-;-;-;-;-;-;-;-;-;-;-;-;-;-;-;-;-;-;-;-;-;-;+;+;+;+;+;+;+;+;+;+;+;+;-;-;-;-;-;-;-;-;-;-;-;-;-;+;+;+;+;+;+;+;+;+;+;+;+;+;+;+;+;-;-;-;-;-;-;+;+;+;+;+;+;+;+;+;-;-;-;-;-;-;-;-;-;-;-;-;-;-;-;-;-;-;+;+;+;+;+;+;+;+;+;+;+;+;-;-;-;-;-;-;-;-;-;-;-;-;-;-;+;+;+;+;+;+;+;+;+;-;-;-;-;-;-;-;-;-;+;+;+;+;+;+;+;+;+;+;+;+;+;-;-;-;-;-;+;+;+;+;+;-;-;-;+;+;+;+;+;+;+;-;-;-;-;-;-;-;-;+;+;+;+;+;+;+;+;+;+;+;+;-;+;+;-;+;+;-;+;-;-;-;+;+;-;+;-;-;-;-;+;-;-;+;-;-;-;-;-;+;+;+;+;-;+;+;-;+;+;-;-;-;+;+;+;+;+;+;+;-;-;+;+;-;-;+;+;+;-;-;-;+;-;+;+;-;-;+;-;+;-;-;-;-;+;-;+	238336	90412.32	133503.32	148926.31	148866.31	149128.40	111860.07	148627.73	111593.57	109084.80	123513.57	102749.90	100572.74	71208.74	135775.73	113959.49	103925.07	84679.41	70900.74	70515.99	59091.99	70504.74	43390.16	72528.66	101360.24	68710.99	57708.16
NotFur1_GapFilledScaffold_6780_43319:RTE:LINE	CM025008.1;CM025008.1;CM025008.1;CM025008.1;CM025008.1;CM025008.1;CM025008.1;CM025008.1;CM025008.1;CM025008.1;CM025008.1;CM025008.1;CM025008.1;CM025008.1;CM025008.1;CM025008.1;CM025008.1;CM025008.1;CM025008.1;CM025008.1;CM025008.1;CM025008.1;CM025008.1;CM025008.1;CM025008.1;CM025008.1;CM025008.1;CM025008.1;CM025008.1;CM025008.1;CM025008.1;CM025008.1;CM025008.1;CM025008.1;CM025008.1;CM025008.1;CM025008.1;CM025008.1;CM025008.1;CM025008.1;CM025008.1;CM025008.1;CM025008.1;CM025008.1;CM025008.1;CM025008.1;CM025008.1;CM025008.1;CM025008.1;CM025008.1;CM025008.1;CM025008.1;CM025008.1;CM025008.1;CM025008.1;CM025008.1;CM025008.1;CM025008.1;CM025008.1;CM025008.1;CM025008.1;CM025008.1;CM025008.1;CM025008.1;CM025008.1;CM025008.1;CM025008.1;CM025008.1;CM025008.1;CM025008.1;CM025008.1;CM025009.1;CM025009.1;CM025009.1;CM025009.1;CM025009.1;CM025009.1;CM025009.1;CM025009.1;CM025009.1;CM025009.1;CM025009.1;CM025009.1;CM025009.1;CM025009.1;CM025009.1;CM025009.1;CM025009.1;CM025009.1;CM025009.1;CM025009.1;CM025009.1;CM025009.1;CM025009.1;CM025009.1;CM025009.1;CM025009.1;CM025009.1;CM025009.1;CM025009.1;CM025009.1;CM025009.1;CM025009.1;CM025009.1;CM025009.1;CM025009.1;CM025009.1;CM025009.1;CM025009.1;CM025009.1;CM025009.1;CM025009.1;CM025009.1;CM025009.1;CM025009.1;CM025009.1;CM025009.1;CM025009.1;CM025009.1;CM025009.1;CM025009.1;CM025009.1;CM025009.1;CM025009.1;CM025009.1;CM025009.1;CM025009.1;CM025009.1;CM025009.1;CM025009.1;CM025009.1;CM025009.1;CM025009.1;CM025009.1;CM025009.1;CM025009.1;CM025009.1;CM025009.1;CM025009.1;CM025009.1;CM025009.1;CM025009.1;CM025009.1;CM025009.1;CM025009.1;CM025009.1;CM025009.1;CM025009.1;CM025009.1;CM025009.1;CM025009.1;CM025009.1;CM025009.1;CM025009.1;CM025009.1;CM025009.1;CM025009.1;CM025009.1;CM025010.1;CM025010.1;CM025010.1;CM025010.1;CM025010.1;CM025010.1;CM025010.1;CM025010.1;CM025010.1;CM025010.1;CM025010.1;CM025010.1;CM025010.1;CM025010.1;CM025010.1;CM025010.1;CM025010.1;CM025010.1;CM025010.1;CM025010.1;CM025010.1;CM025010.1;CM025010.1;CM025010.1;CM025010.1;CM025010.1;CM025010.1;CM025010.1;CM025010.1;CM025010.1;CM025010.1;CM025010.1;CM025010.1;CM025010.1;CM025010.1;CM025010.1;CM025010.1;CM025010.1;CM025010.1;CM025010.1;CM025010.1;CM025010.1;CM025010.1;CM025010.1;CM025010.1;CM025011.1;CM025011.1;CM025011.1;CM025011.1;CM025011.1;CM025011.1;CM025011.1;CM025011.1;CM025011.1;CM025011.1;CM025011.1;CM025011.1;CM025011.1;CM025011.1;CM025011.1;CM025011.1;CM025011.1;CM025011.1;CM025011.1;CM025011.1;CM025011.1;CM025011.1;CM025011.1;CM025011.1;CM025011.1;CM025011.1;CM025011.1;CM025011.1;CM025011.1;CM025011.1;CM025011.1;CM025011.1;CM025011.1;CM025011.1;CM025011.1;CM025011.1;CM025012.1;CM025012.1;CM025012.1;CM025012.1;CM025012.1;CM025012.1;CM025012.1;CM025012.1;CM025012.1;CM025012.1;CM025012.1;CM025012.1;CM025012.1;CM025012.1;CM025012.1;CM025012.1;CM025012.1;CM025012.1;CM025012.1;CM025012.1;CM025012.1;CM025012.1;CM025012.1;CM025012.1;CM025012.1;CM025012.1;CM025012.1;CM025012.1;CM025012.1;CM025012.1;CM025012.1;CM025012.1;CM025012.1;CM025012.1;CM025012.1;CM025012.1;CM025012.1;CM025012.1;CM025012.1;CM025012.1;CM025012.1;CM025012.1;CM025012.1;CM025012.1;CM025012.1;CM025012.1;CM025012.1;CM025012.1;CM025012.1;CM025012.1;CM025012.1;CM025012.1;CM025012.1;CM025012.1;CM025012.1;CM025012.1;CM025012.1;CM025012.1;CM025013.1;CM025013.1;CM025013.1;CM025013.1;CM025013.1;CM025013.1;CM025013.1;CM025013.1;CM025013.1;CM025013.1;CM025013.1;CM025013.1;CM025013.1;CM025013.1;CM025013.1;CM025013.1;CM025013.1;CM025013.1;CM025013.1;CM025013.1;CM025013.1;CM025013.1;CM025013.1;CM025013.1;CM025013.1;CM025013.1;CM025013.1;CM025013.1;CM025013.1;CM025013.1;CM025013.1;CM025013.1;CM025013.1;CM025013.1;CM025013.1;CM025013.1;CM025013.1;CM025013.1;CM025013.1;CM025013.1;CM025013.1;CM025013.1;CM025013.1;CM025013.1;CM025013.1;CM025013.1;CM025013.1;CM025013.1;CM025013.1;CM025013.1;CM025014.1;CM025014.1;CM025014.1;CM025014.1;CM025014.1;CM025014.1;CM025014.1;CM025014.1;CM025014.1;CM025014.1;CM025014.1;CM025014.1;CM025014.1;CM025014.1;CM025014.1;CM025014.1;CM025014.1;CM025014.1;CM025014.1;CM025014.1;CM025014.1;CM025014.1;CM025014.1;CM025014.1;CM025014.1;CM025014.1;CM025014.1;CM025014.1;CM025014.1;CM025014.1;CM025014.1;CM025014.1;CM025014.1;CM025014.1;CM025014.1;CM025014.1;CM025014.1;CM025014.1;CM025014.1;CM025014.1;CM025015.1;CM025015.1;CM025015.1;CM025015.1;CM025015.1;CM025015.1;CM025015.1;CM025015.1;CM025015.1;CM025015.1;CM025015.1;CM025015.1;CM025015.1;CM025015.1;CM025015.1;CM025015.1;CM025015.1;CM025015.1;CM025015.1;CM025015.1;CM025015.1;CM025015.1;CM025015.1;CM025015.1;CM025015.1;CM025015.1;CM025015.1;CM025016.1;CM025016.1;CM025016.1;CM025016.1;CM025016.1;CM025016.1;CM025016.1;CM025016.1;CM025016.1;CM025016.1;CM025016.1;CM025016.1;CM025016.1;CM025016.1;CM025016.1;CM025016.1;CM025016.1;CM025016.1;CM025016.1;CM025016.1;CM025016.1;CM025016.1;CM025016.1;CM025016.1;CM025016.1;CM025016.1;CM025016.1;CM025016.1;CM025016.1;CM025016.1;CM025016.1;CM025016.1;CM025016.1;CM025016.1;CM025016.1;CM025016.1;CM025016.1;CM025016.1;CM025016.1;CM025016.1;CM025016.1;CM025016.1;CM025016.1;CM025016.1;CM025016.1;CM025016.1;CM025016.1;CM025016.1;CM025016.1;CM025016.1;CM025016.1;CM025016.1;CM025017.1;CM025017.1;CM025017.1;CM025017.1;CM025017.1;CM025017.1;CM025017.1;CM025017.1;CM025017.1;CM025017.1;CM025017.1;CM025017.1;CM025017.1;CM025017.1;CM025017.1;CM025017.1;CM025017.1;CM025017.1;CM025017.1;CM025017.1;CM025017.1;CM025017.1;CM025017.1;CM025017.1;CM025017.1;CM025017.1;CM025017.1;CM025017.1;CM025017.1;CM025017.1;CM025017.1;CM025017.1;CM025017.1;CM025017.1;CM025017.1;CM025017.1;CM025017.1;CM025017.1;CM025017.1;CM025017.1;CM025017.1;CM025017.1;CM025017.1;CM025017.1;CM025017.1;CM025017.1;CM025017.1;CM025017.1;CM025017.1;CM025017.1;CM025017.1;CM025017.1;CM025017.1;CM025017.1;CM025017.1;CM025017.1;CM025017.1;CM025017.1;CM025018.1;CM025018.1;CM025018.1;CM025018.1;CM025018.1;CM025018.1;CM025018.1;CM025018.1;CM025018.1;CM025018.1;CM025018.1;CM025018.1;CM025018.1;CM025018.1;CM025018.1;CM025018.1;CM025018.1;CM025018.1;CM025018.1;CM025018.1;CM025018.1;CM025018.1;CM025018.1;CM025018.1;CM025018.1;CM025018.1;CM025018.1;CM025018.1;CM025018.1;CM025018.1;CM025018.1;CM025018.1;CM025018.1;CM025018.1;CM025018.1;CM025018.1;CM025018.1;CM025018.1;CM025018.1;CM025018.1;CM025018.1;CM025018.1;CM025018.1;CM025018.1;CM025018.1;CM025018.1;CM025018.1;CM025018.1;CM025018.1;CM025018.1;CM025018.1;CM025018.1;CM025018.1;CM025018.1;CM025018.1;CM025018.1;CM025019.1;CM025019.1;CM025019.1;CM025019.1;CM025019.1;CM025019.1;CM025019.1;CM025019.1;CM025020.1;CM025020.1;CM025020.1;CM025020.1;CM025020.1;CM025020.1;CM025020.1;CM025020.1;CM025020.1;CM025020.1;CM025020.1;CM025020.1;CM025020.1;CM025020.1;CM025020.1;CM025020.1;CM025020.1;CM025020.1;CM025021.1;CM025021.1;CM025021.1;CM025021.1;CM025021.1;CM025021.1;CM025021.1;CM025021.1;CM025021.1;CM025021.1;CM025021.1;CM025021.1;CM025021.1;CM025021.1;CM025021.1;CM025021.1;CM025021.1;CM025021.1;CM025021.1;CM025021.1;CM025021.1;CM025021.1;CM025021.1;CM025021.1;CM025021.1;CM025021.1;CM025021.1;CM025021.1;CM025021.1;CM025021.1;CM025021.1;CM025021.1;CM025021.1;CM025021.1;CM025021.1;CM025021.1;CM025021.1;CM025021.1;CM025021.1;CM025021.1;CM025021.1;CM025021.1;CM025021.1;CM025021.1;CM025021.1;CM025021.1;CM025021.1;CM025021.1;CM025021.1;CM025022.1;CM025022.1;CM025022.1;CM025022.1;CM025022.1;CM025022.1;CM025022.1;CM025022.1;CM025022.1;CM025022.1;CM025022.1;CM025022.1;CM025022.1;CM025022.1;CM025022.1;CM025022.1;CM025022.1;CM025022.1;CM025022.1;CM025022.1;CM025022.1;CM025022.1;CM025022.1;CM025022.1;CM025022.1;CM025022.1;CM025022.1;CM025022.1;CM025022.1;CM025022.1;CM025022.1;CM025022.1;CM025022.1;CM025022.1;CM025022.1;CM025022.1;CM025023.1;CM025023.1;CM025023.1;CM025023.1;CM025023.1;CM025023.1;CM025023.1;CM025023.1;CM025023.1;CM025023.1;CM025023.1;CM025023.1;CM025023.1;CM025023.1;CM025023.1;CM025023.1;CM025023.1;CM025023.1;CM025023.1;CM025023.1;CM025023.1;CM025023.1;CM025023.1;CM025023.1;CM025023.1;CM025023.1;CM025023.1;CM025023.1;CM025023.1;CM025023.1;CM025023.1;CM025023.1;CM025023.1;CM025023.1;CM025023.1;CM025023.1;CM025023.1;CM025023.1;CM025023.1;CM025023.1;CM025023.1;CM025023.1;CM025023.1;CM025023.1;CM025023.1;CM025023.1;CM025023.1;CM025023.1;CM025023.1;CM025023.1;CM025024.1;CM025024.1;CM025024.1;CM025024.1;CM025024.1;CM025024.1;CM025024.1;CM025024.1;CM025024.1;CM025024.1;CM025024.1;CM025024.1;CM025024.1;CM025024.1;CM025024.1;CM025024.1;CM025024.1;CM025024.1;CM025024.1;CM025024.1;CM025025.1;CM025025.1;CM025025.1;CM025025.1;CM025025.1;CM025025.1;CM025025.1;CM025025.1;CM025025.1;CM025025.1;CM025025.1;CM025025.1;CM025025.1;CM025025.1;CM025025.1;CM025025.1;CM025025.1;CM025025.1;CM025026.1;CM025026.1;CM025026.1;CM025026.1;CM025026.1;CM025026.1;CM025026.1;CM025026.1;CM025026.1;CM025026.1;CM025026.1;CM025026.1;CM025026.1;CM025026.1;CM025026.1;CM025026.1;CM025026.1;CM025026.1;CM025026.1;CM025026.1;CM025026.1;CM025026.1;CM025026.1;CM025026.1;CM025026.1;CM025026.1;CM025026.1;CM025026.1;CM025026.1;CM025026.1;CM025026.1;CM025026.1;CM025026.1;CM025026.1;CM025026.1;CM025026.1;CM025026.1;CM025026.1;JAAVVJ010000021.1;JAAVVJ010000021.1;JAAVVJ010000021.1;JAAVVJ010000021.1;JAAVVJ010000022.1;JAAVVJ010000023.1;JAAVVJ010000025.1;JAAVVJ010000026.1;JAAVVJ010000026.1;JAAVVJ010000026.1;JAAVVJ010000026.1;JAAVVJ010000026.1;JAAVVJ010000026.1;JAAVVJ010000027.1;JAAVVJ010000027.1;JAAVVJ010000030.1;JAAVVJ010000030.1;JAAVVJ010000030.1;JAAVVJ010000030.1;JAAVVJ010000030.1;JAAVVJ010000031.1;JAAVVJ010000032.1;JAAVVJ010000034.1;JAAVVJ010000034.1;JAAVVJ010000042.1;JAAVVJ010000043.1;JAAVVJ010000043.1;JAAVVJ010000044.1;JAAVVJ010000044.1;JAAVVJ010000044.1;JAAVVJ010000049.1;JAAVVJ010000049.1;JAAVVJ010000054.1;JAAVVJ010000056.1;JAAVVJ010000056.1;JAAVVJ010000057.1;JAAVVJ010000057.1;JAAVVJ010000057.1;JAAVVJ010000061.1;JAAVVJ010000064.1;JAAVVJ010000064.1;JAAVVJ010000064.1;JAAVVJ010000064.1;JAAVVJ010000065.1;JAAVVJ010000066.1;JAAVVJ010000066.1;JAAVVJ010000069.1;JAAVVJ010000072.1;JAAVVJ010000072.1;JAAVVJ010000074.1;JAAVVJ010000076.1;JAAVVJ010000081.1;JAAVVJ010000081.1;JAAVVJ010000087.1;JAAVVJ010000087.1;JAAVVJ010000090.1;JAAVVJ010000095.1;JAAVVJ010000095.1;JAAVVJ010000099.1;JAAVVJ010000099.1;JAAVVJ010000099.1;JAAVVJ010000099.1;JAAVVJ010000099.1;JAAVVJ010000099.1;JAAVVJ010000099.1;JAAVVJ010000099.1;JAAVVJ010000099.1;JAAVVJ010000099.1;JAAVVJ010000114.1;JAAVVJ010000114.1;JAAVVJ010000179.1;JAAVVJ010000187.1;JAAVVJ010000187.1;JAAVVJ010000200.1;JAAVVJ010000202.1;JAAVVJ010000207.1;JAAVVJ010000207.1;JAAVVJ010000225.1;JAAVVJ010000233.1;JAAVVJ010000233.1;JAAVVJ010000233.1;JAAVVJ010000252.1;JAAVVJ010000277.1;JAAVVJ010000277.1;JAAVVJ010000295.1;JAAVVJ010000295.1;JAAVVJ010000295.1;JAAVVJ010000307.1;JAAVVJ010000337.1;JAAVVJ010000337.1;JAAVVJ010000337.1;JAAVVJ010000345.1;JAAVVJ010000345.1;JAAVVJ010000348.1;JAAVVJ010000348.1;JAAVVJ010000603.1;JAAVVJ010000792.1;JAAVVJ010000889.1;JAAVVJ010001361.1;JAAVVJ010001361.1;JAAVVJ010001368.1;JAAVVJ010001368.1;JAAVVJ010001549.1;JAAVVJ010001580.1;JAAVVJ010001871.1;JAAVVJ010002017.1;JAAVVJ010002379.1;JAAVVJ010002379.1;JAAVVJ010002379.1;JAAVVJ010002408.1;JAAVVJ010002427.1;JAAVVJ010002625.1;JAAVVJ010002654.1;JAAVVJ010002948.1;JAAVVJ010003037.1;JAAVVJ010003037.1;JAAVVJ010003151.1;JAAVVJ010003313.1;JAAVVJ010003313.1;JAAVVJ010003691.1;JAAVVJ010003691.1;JAAVVJ010003691.1;JAAVVJ010004305.1;JAAVVJ010004330.1;JAAVVJ010004967.1;JAAVVJ010005048.1;JAAVVJ010005261.1;JAAVVJ010005424.1;JAAVVJ010005678.1;JAAVVJ010005780.1;JAAVVJ010005780.1;JAAVVJ010005780.1;JAAVVJ010005780.1;JAAVVJ010006388.1;JAAVVJ010006870.1;JAAVVJ010007288.1;JAAVVJ010007416.1;JAAVVJ010007510.1;JAAVVJ010007538.1;JAAVVJ010007538.1;JAAVVJ010007596.1;JAAVVJ010007596.1;JAAVVJ010008063.1;JAAVVJ010008152.1;JAAVVJ010008229.1;JAAVVJ010008256.1;JAAVVJ010008813.1;JAAVVJ010008813.1;JAAVVJ010008889.1;JAAVVJ010009049.1;JAAVVJ010009049.1;JAAVVJ010009713.1;JAAVVJ010009922.1;JAAVVJ010010759.1;JAAVVJ010010857.1;JAAVVJ010010857.1;JAAVVJ010011176.1;JAAVVJ010011344.1;JAAVVJ010011344.1;JAAVVJ010011777.1;JAAVVJ010012046.1;JAAVVJ010012073.1;JAAVVJ010012094.1;JAAVVJ010012148.1;JAAVVJ010012148.1;JAAVVJ010012148.1;JAAVVJ010012148.1;JAAVVJ010012243.1;JAAVVJ010012243.1;JAAVVJ010012864.1;JAAVVJ010013014.1;JAAVVJ010013014.1;JAAVVJ010013014.1;JAAVVJ010013014.1;JAAVVJ010013015.1;JAAVVJ010013094.1;JAAVVJ010013492.1;JAAVVJ010013492.1;JAAVVJ010013492.1;JAAVVJ010013533.1;JAAVVJ010013566.1;JAAVVJ010013651.1;JAAVVJ010013651.1;JAAVVJ010013975.1;JAAVVJ010014029.1;JAAVVJ010014218.1;JAAVVJ010014218.1;JAAVVJ010014312.1;JAAVVJ010014312.1;JAAVVJ010014385.1;JAAVVJ010014442.1;JAAVVJ010014517.1;JAAVVJ010014517.1;JAAVVJ010014517.1;JAAVVJ010014517.1;JAAVVJ010014599.1;JAAVVJ010014788.1;JAAVVJ010015109.1;JAAVVJ010015338.1;JAAVVJ010015735.1;JAAVVJ010015799.1;JAAVVJ010015799.1;JAAVVJ010015830.1;JAAVVJ010015830.1;JAAVVJ010015830.1;JAAVVJ010015845.1;JAAVVJ010015845.1;JAAVVJ010015845.1;JAAVVJ010015845.1;JAAVVJ010015865.1;JAAVVJ010016106.1;JAAVVJ010016112.1;JAAVVJ010016443.1;JAAVVJ010016938.1;JAAVVJ010017081.1;JAAVVJ010017081.1;JAAVVJ010017081.1;JAAVVJ010017150.1;JAAVVJ010017150.1;JAAVVJ010017198.1;JAAVVJ010017198.1;JAAVVJ010017198.1;JAAVVJ010017409.1;JAAVVJ010017759.1;JAAVVJ010017759.1;JAAVVJ010017780.1;JAAVVJ010017780.1;JAAVVJ010017780.1;JAAVVJ010017872.1;JAAVVJ010018010.1;JAAVVJ010018143.1;JAAVVJ010018202.1;JAAVVJ010018202.1;JAAVVJ010018328.1;JAAVVJ010018395.1;JAAVVJ010018524.1;JAAVVJ010018742.1;JAAVVJ010018810.1;JAAVVJ010018903.1;JAAVVJ010018977.1;JAAVVJ010019004.1;JAAVVJ010019131.1;JAAVVJ010019223.1;JAAVVJ010019566.1;JAAVVJ010019676.1;JAAVVJ010019676.1;JAAVVJ010020125.1;JAAVVJ010020125.1;JAAVVJ010020321.1;JAAVVJ010020372.1;JAAVVJ010020402.1;JAAVVJ010020402.1;JAAVVJ010020438.1;JAAVVJ010020513.1;JAAVVJ010020670.1;JAAVVJ010020670.1;JAAVVJ010020677.1;JAAVVJ010020677.1;JAAVVJ010020710.1;JAAVVJ010020710.1;JAAVVJ010020812.1;JAAVVJ010020994.1;JAAVVJ010020994.1;JAAVVJ010021940.1;JAAVVJ010022124.1;JAAVVJ010022124.1;JAAVVJ010022356.1;JAAVVJ010022530.1;JAAVVJ010022882.1;JAAVVJ010023026.1;JAAVVJ010023043.1;JAAVVJ010023070.1;JAAVVJ010023224.1;JAAVVJ010023224.1;JAAVVJ010023224.1;JAAVVJ010023301.1;JAAVVJ010023489.1;JAAVVJ010024032.1;JAAVVJ010024252.1;JAAVVJ010024334.1;JAAVVJ010024512.1;JAAVVJ010024512.1;JAAVVJ010024853.1;JAAVVJ010025294.1;JAAVVJ010025382.1;JAAVVJ010025400.1;JAAVVJ010025614.1;JAAVVJ010025863.1;JAAVVJ010025912.1;JAAVVJ010026297.1;JAAVVJ010026743.1;JAAVVJ010027449.1;JAAVVJ010027623.1;JAAVVJ010027963.1;JAAVVJ010028322.1;JAAVVJ010028322.1;JAAVVJ010028400.1;JAAVVJ010028506.1;JAAVVJ010028599.1;JAAVVJ010028764.1;JAAVVJ010028946.1;JAAVVJ010029091.1;JAAVVJ010029269.1;JAAVVJ010029269.1;JAAVVJ010029340.1;JAAVVJ010029340.1;JAAVVJ010029496.1;JAAVVJ010029534.1;JAAVVJ010029703.1;JAAVVJ010029703.1;JAAVVJ010029703.1;JAAVVJ010029777.1;JAAVVJ010030409.1;JAAVVJ010030723.1;JAAVVJ010030792.1;JAAVVJ010030810.1;JAAVVJ010030949.1;JAAVVJ010031313.1;JAAVVJ010031313.1;JAAVVJ010031563.1;JAAVVJ010031563.1;JAAVVJ010031731.1;JAAVVJ010031762.1;JAAVVJ010032139.1;JAAVVJ010032215.1;JAAVVJ010032508.1;JAAVVJ010032838.1;JAAVVJ010032961.1;JAAVVJ010033320.1;JAAVVJ010033588.1;JAAVVJ010033721.1;JAAVVJ010033923.1;JAAVVJ010034124.1;JAAVVJ010034124.1;JAAVVJ010034219.1;JAAVVJ010034260.1;JAAVVJ010034260.1;JAAVVJ010034462.1;JAAVVJ010035262.1;JAAVVJ010035287.1;JAAVVJ010035291.1;JAAVVJ010035304.1;JAAVVJ010035311.1;JAAVVJ010035336.1;JAAVVJ010035350.1;JAAVVJ010035354.1;JAAVVJ010035367.1;JAAVVJ010035370.1;JAAVVJ010035379.1;JAAVVJ010035383.1;JAAVVJ010035405.1;JAAVVJ010035409.1;JAAVVJ010035414.1;JAAVVJ010035415.1;JAAVVJ010035415.1;JAAVVJ010035415.1;JAAVVJ010035421.1;JAAVVJ010035426.1;JAAVVJ010035429.1;JAAVVJ010035432.1;JAAVVJ010035433.1;JAAVVJ010035437.1;JAAVVJ010035444.1;JAAVVJ010035444.1;JAAVVJ010035447.1;JAAVVJ010035470.1;JAAVVJ010035500.1;JAAVVJ010035504.1;JAAVVJ010035507.1;JAAVVJ010035513.1;JAAVVJ010035566.1;JAAVVJ010035575.1;JAAVVJ010035578.1;JAAVVJ010035585.1;JAAVVJ010035598.1;JAAVVJ010035600.1;JAAVVJ010035602.1;JAAVVJ010035603.1;JAAVVJ010035610.1;JAAVVJ010035623.1;JAAVVJ010035637.1;JAAVVJ010035653.1;JAAVVJ010035657.1;JAAVVJ010035660.1;JAAVVJ010035669.1;JAAVVJ010035678.1;JAAVVJ010035688.1;JAAVVJ010035706.1;JAAVVJ010035706.1;JAAVVJ010035719.1;JAAVVJ010035719.1;JAAVVJ010035747.1;JAAVVJ010035753.1;JAAVVJ010035772.1;JAAVVJ010035779.1;JAAVVJ010035787.1;JAAVVJ010035791.1;JAAVVJ010035793.1;JAAVVJ010035793.1;JAAVVJ010035801.1;JAAVVJ010035811.1;JAAVVJ010035840.1;JAAVVJ010035840.1;JAAVVJ010035844.1;JAAVVJ010035852.1;JAAVVJ010035854.1;JAAVVJ010035856.1;JAAVVJ010035864.1;JAAVVJ010035868.1;JAAVVJ010035868.1;JAAVVJ010035873.1;JAAVVJ010035881.1;JAAVVJ010035884.1;JAAVVJ010035903.1;JAAVVJ010035906.1;JAAVVJ010035957.1;JAAVVJ010035969.1;JAAVVJ010035975.1;JAAVVJ010035978.1;JAAVVJ010035994.1;JAAVVJ010035997.1;JAAVVJ010036001.1;JAAVVJ010036005.1;JAAVVJ010036039.1;JAAVVJ010036039.1;JAAVVJ010036042.1;JAAVVJ010036047.1;JAAVVJ010036056.1;JAAVVJ010036086.1;JAAVVJ010036097.1;JAAVVJ010036098.1;JAAVVJ010036103.1;JAAVVJ010036121.1;JAAVVJ010036124.1;JAAVVJ010036141.1;JAAVVJ010036146.1;JAAVVJ010036148.1;JAAVVJ010036156.1;JAAVVJ010036173.1;JAAVVJ010036173.1;JAAVVJ010036179.1;JAAVVJ010036181.1;JAAVVJ010036187.1;JAAVVJ010036190.1;JAAVVJ010036211.1;JAAVVJ010036221.1;JAAVVJ010036222.1;JAAVVJ010036241.1;JAAVVJ010036243.1;JAAVVJ010036263.1;JAAVVJ010036295.1;JAAVVJ010036296.1;JAAVVJ010036297.1;JAAVVJ010036304.1;JAAVVJ010036306.1;JAAVVJ010036320.1;JAAVVJ010036321.1;JAAVVJ010036378.1;JAAVVJ010036378.1;JAAVVJ010036380.1;JAAVVJ010036390.1;JAAVVJ010036402.1;JAAVVJ010036403.1;JAAVVJ010036407.1;JAAVVJ010036419.1;JAAVVJ010036424.1;JAAVVJ010036424.1;JAAVVJ010036427.1;JAAVVJ010036429.1;JAAVVJ010036432.1;JAAVVJ010036461.1;JAAVVJ010036464.1;JAAVVJ010036468.1;JAAVVJ010036509.1;JAAVVJ010036517.1;JAAVVJ010036520.1;JAAVVJ010036520.1;JAAVVJ010036521.1;JAAVVJ010036526.1;JAAVVJ010036549.1;JAAVVJ010036556.1;JAAVVJ010036563.1;JAAVVJ010036563.1;JAAVVJ010036566.1;JAAVVJ010036587.1;JAAVVJ010036594.1;JAAVVJ010036608.1;JAAVVJ010036609.1;JAAVVJ010036615.1;JAAVVJ010036623.1;JAAVVJ010036627.1;JAAVVJ010036632.1;JAAVVJ010036642.1;JAAVVJ010036645.1;JAAVVJ010036651.1;JAAVVJ010036667.1;JAAVVJ010036676.1;JAAVVJ010036687.1;JAAVVJ010036692.1;JAAVVJ010036693.1;JAAVVJ010036693.1;JAAVVJ010036713.1;JAAVVJ010036779.1;JAAVVJ010036785.1;JAAVVJ010036803.1;JAAVVJ010036805.1;JAAVVJ010036806.1;JAAVVJ010036813.1;JAAVVJ010036826.1;JAAVVJ010036834.1;JAAVVJ010036841.1;JAAVVJ010036853.1;JAAVVJ010036853.1;JAAVVJ010036853.1;JAAVVJ010036860.1;JAAVVJ010036881.1;JAAVVJ010036888.1;JAAVVJ010036895.1;JAAVVJ010036903.1;JAAVVJ010036905.1;JAAVVJ010036917.1;JAAVVJ010036924.1;JAAVVJ010036931.1;JAAVVJ010036941.1;JAAVVJ010036944.1;JAAVVJ010036957.1;JAAVVJ010036968.1;JAAVVJ010036972.1;JAAVVJ010037010.1;JAAVVJ010037043.1;JAAVVJ010037044.1;JAAVVJ010037058.1;JAAVVJ010037070.1;JAAVVJ010037071.1;JAAVVJ010037081.1;JAAVVJ010037087.1;JAAVVJ010037090.1;JAAVVJ010037098.1;JAAVVJ010037102.1;JAAVVJ010037122.1;JAAVVJ010037126.1;JAAVVJ010037144.1;JAAVVJ010037147.1;JAAVVJ010037154.1;JAAVVJ010037157.1;JAAVVJ010037172.1;JAAVVJ010037176.1;JAAVVJ010037181.1;JAAVVJ010037183.1;JAAVVJ010037211.1;JAAVVJ010037221.1;JAAVVJ010037224.1;JAAVVJ010037232.1;JAAVVJ010037233.1;JAAVVJ010037234.1;JAAVVJ010037235.1;JAAVVJ010037242.1;JAAVVJ010037255.1;JAAVVJ010037255.1;JAAVVJ010037256.1;JAAVVJ010037256.1;JAAVVJ010037257.1;JAAVVJ010037282.1;JAAVVJ010037286.1;JAAVVJ010037314.1;JAAVVJ010037318.1;JAAVVJ010037326.1;JAAVVJ010037336.1;JAAVVJ010037345.1;JAAVVJ010037352.1;JAAVVJ010037352.1;JAAVVJ010037370.1;JAAVVJ010037384.1;JAAVVJ010037390.1;JAAVVJ010037393.1;JAAVVJ010037399.1;JAAVVJ010037408.1;JAAVVJ010037413.1;JAAVVJ010037423.1;JAAVVJ010037440.1;JAAVVJ010037444.1;JAAVVJ010037447.1;JAAVVJ010037450.1;JAAVVJ010037479.1;JAAVVJ010037486.1;JAAVVJ010037506.1;JAAVVJ010037512.1;JAAVVJ010037528.1;JAAVVJ010037537.1;JAAVVJ010037550.1;JAAVVJ010037553.1;JAAVVJ010037568.1;JAAVVJ010037572.1;JAAVVJ010037577.1;JAAVVJ010037581.1;JAAVVJ010037581.1;JAAVVJ010037581.1;JAAVVJ010037608.1;JAAVVJ010037622.1;JAAVVJ010037622.1;JAAVVJ010037644.1;JAAVVJ010037645.1;JAAVVJ010037649.1;JAAVVJ010037658.1;JAAVVJ010037661.1;JAAVVJ010037662.1;JAAVVJ010037666.1;JAAVVJ010037698.1;JAAVVJ010037701.1;JAAVVJ010037702.1;JAAVVJ010037703.1;JAAVVJ010037716.1;JAAVVJ010037764.1;JAAVVJ010037771.1;JAAVVJ010037786.1;JAAVVJ010037815.1;JAAVVJ010037818.1;JAAVVJ010037819.1;JAAVVJ010037828.1;JAAVVJ010037836.1;JAAVVJ010037837.1;JAAVVJ010037839.1;JAAVVJ010037839.1;JAAVVJ010037845.1;JAAVVJ010037845.1;JAAVVJ010037892.1;JAAVVJ010037895.1;JAAVVJ010037899.1;JAAVVJ010037899.1;JAAVVJ010037934.1;JAAVVJ010037943.1;JAAVVJ010037978.1;JAAVVJ010038002.1;JAAVVJ010038020.1;JAAVVJ010038044.1;JAAVVJ010038083.1;JAAVVJ010038114.1;JAAVVJ010038116.1;JAAVVJ010038119.1;JAAVVJ010038119.1;JAAVVJ010038127.1;JAAVVJ010038140.1;JAAVVJ010038140.1;JAAVVJ010038140.1;JAAVVJ010038146.1;JAAVVJ010038149.1;JAAVVJ010038152.1;JAAVVJ010038155.1;JAAVVJ010038157.1;JAAVVJ010038170.1;JAAVVJ010038175.1;JAAVVJ010038179.1;JAAVVJ010038179.1;JAAVVJ010038181.1;JAAVVJ010038190.1;JAAVVJ010038192.1;JAAVVJ010038192.1;JAAVVJ010038197.1;JAAVVJ010038242.1;JAAVVJ010038271.1;JAAVVJ010038284.1;JAAVVJ010038284.1;JAAVVJ010038284.1;JAAVVJ010038296.1;JAAVVJ010038312.1;JAAVVJ010038325.1;JAAVVJ010038328.1;JAAVVJ010038329.1;JAAVVJ010038332.1;JAAVVJ010038336.1;JAAVVJ010038336.1;JAAVVJ010038336.1;JAAVVJ010038336.1;JAAVVJ010038336.1;JAAVVJ010038348.1;JAAVVJ010038351.1;JAAVVJ010038351.1;JAAVVJ010038351.1;JAAVVJ010038358.1;JAAVVJ010038360.1;JAAVVJ010038365.1;JAAVVJ010038365.1;JAAVVJ010038380.1;JAAVVJ010038385.1;JAAVVJ010038387.1;JAAVVJ010038388.1;JAAVVJ010038392.1;JAAVVJ010038398.1;JAAVVJ010038398.1;JAAVVJ010038406.1;JAAVVJ010038412.1;JAAVVJ010038426.1;JAAVVJ010038429.1;JAAVVJ010038429.1;JAAVVJ010038435.1;JAAVVJ010038451.1;JAAVVJ010038451.1;JAAVVJ010038451.1;JAAVVJ010038451.1;JAAVVJ010038454.1;JAAVVJ010038463.1;JAAVVJ010038463.1;JAAVVJ010038464.1;JAAVVJ010038480.1;JAAVVJ010038481.1;JAAVVJ010038494.1;JAAVVJ010038501.1;JAAVVJ010038502.1;JAAVVJ010038524.1;JAAVVJ010038524.1;JAAVVJ010038526.1;JAAVVJ010038533.1;JAAVVJ010038538.1;JAAVVJ010038540.1;JAAVVJ010038552.1;JAAVVJ010038555.1;JAAVVJ010038558.1;JAAVVJ010038590.1;JAAVVJ010038596.1;JAAVVJ010038596.1;JAAVVJ010038596.1;JAAVVJ010038596.1;JAAVVJ010038602.1;JAAVVJ010038602.1;JAAVVJ010038607.1;JAAVVJ010038644.1;JAAVVJ010038653.1;JAAVVJ010038662.1;JAAVVJ010038683.1;JAAVVJ010038693.1;JAAVVJ010038694.1;JAAVVJ010038697.1;JAAVVJ010038697.1;JAAVVJ010038702.1;JAAVVJ010038729.1;JAAVVJ010038731.1;JAAVVJ010038732.1;JAAVVJ010038733.1;JAAVVJ010038734.1;JAAVVJ010038767.1;JAAVVJ010038767.1;JAAVVJ010038782.1;JAAVVJ010038784.1;JAAVVJ010038805.1;JAAVVJ010038835.1;JAAVVJ010038841.1;JAAVVJ010038857.1;JAAVVJ010038859.1;JAAVVJ010038898.1;JAAVVJ010038912.1;JAAVVJ010038947.1;JAAVVJ010038971.1;JAAVVJ010039007.1;JAAVVJ010039008.1;JAAVVJ010039008.1;JAAVVJ010039011.1;JAAVVJ010039011.1;JAAVVJ010039034.1;JAAVVJ010039045.1;JAAVVJ010039045.1;JAAVVJ010039069.1;JAAVVJ010039141.1;JAAVVJ010039172.1;JAAVVJ010039201.1;JAAVVJ010039323.1;JAAVVJ010039344.1;JAAVVJ010039367.1;JAAVVJ010039595.1;JAAVVJ010039595.1;JAAVVJ010039595.1;JAAVVJ010039738.1;JAAVVJ010039738.1;JAAVVJ010039738.1;JAAVVJ010039738.1;JAAVVJ010039769.1;JAAVVJ010039973.1;JAAVVJ010040111.1;JAAVVJ010040111.1;JAAVVJ010040176.1;JAAVVJ010040176.1;JAAVVJ010040176.1;JAAVVJ010040176.1;JAAVVJ010040200.1	922046;931201;1483711;1535756;2602961;2605389;2607936;2608299;2610073;2648699;2650294;3229822;3443325;3445170;3679244;4057781;4059007;5225304;5226310;13140347;14968171;17216363;17217051;19520988;20471191;20473090;22809771;31364256;31365048;31366701;31383767;33262760;34399488;36631664;37042580;37043340;41910351;44839105;44840476;45452485;45737209;45738930;45739097;56957581;62549897;11598074;11598260;11687421;11687537;24524264;29562951;38442942;38864221;42985469;44960450;44960978;48535015;50598274;50600232;52446230;53395004;53395263;53395335;53404293;53404548;53425242;53425502;53428669;54291233;54291524;59340667;371619;803103;803277;2221464;9538062;15710111;15710886;15711082;21610380;31081939;31228258;31430985;31431924;31621823;31622825;32544049;32545066;32767158;33892958;33893738;36391303;40410839;41411820;42965114;42965413;45117488;45118303;50046773;50047292;50351099;55054988;55055800;55055922;59154338;60087628;60289545;61559862;62221734;65146229;65147957;71422630;71425459;71425580;71426302;72190964;2220557;12057342;12057810;18405499;19849410;20168392;20261093;26656354;26656685;26656778;31711495;34268160;34268919;34269022;36917072;40044488;40044877;40362374;40590190;41042031;41069976;41070062;43899503;46185604;46185974;46186252;46517763;46520383;49802260;61524449;62860600;64099148;67234953;67235761;68408101;68466506;68466568;68482997;68483059;71350308;71653953;71654460;1661823;5436559;11481784;13492657;15950081;16700305;17134338;17134893;20499951;20500752;27910727;28620620;28932417;28934222;28934323;29290096;29290515;30483717;30484030;31530377;31531815;34094908;34523477;35071693;37227529;39802556;8299493;8299956;8300222;9000804;9765871;15828767;17939049;17939273;17939383;21703123;27909615;28088192;29620773;29620878;32379454;34002530;35883671;37653607;42180110;1032686;8023917;10108539;32109730;32110744;34136552;34138284;37162115;46642544;46671447;49161890;49170717;49246577;49568094;5833378;5834108;5834513;5834780;14418704;15079820;20582336;21601256;28872574;31127999;31128388;31129753;31581210;31581725;31828301;32795612;38250144;38250714;38250804;38252609;40283870;47836654;1133468;1135225;1665053;2343194;2941513;6254982;6256690;6619129;11501790;13626436;13627229;18104655;18268096;18677813;20944488;29284639;32814075;34751718;34752287;46144671;46950187;46951568;47957454;48002458;48004273;48009759;48322396;48334595;49891059;1479005;1479816;1481249;3076778;4735252;4737208;7424994;7425871;7426175;9222461;9222734;12672232;13574116;13574561;14386421;14387169;14387337;16754761;20784566;20784911;22085273;22085576;22085800;24381706;27932163;27932427;43949519;43950873;46122145;2541726;2543472;4902632;9224964;9225758;9225926;9754467;9766583;10796033;10797151;10799727;10799858;11239524;18882962;18883952;18884128;19955845;19956063;25292856;35517954;36205515;39278767;43957134;47173148;49996808;51915774;57812750;59705206;59705904;59706032;9119307;9599105;9599277;10750910;11282022;11624918;11625254;11625599;23443040;32665360;35126571;37402097;37621327;37775601;37776277;38228829;39801903;53858108;56177688;61889602;256628;3911749;5446858;5448256;5449630;7737705;7738657;7788360;7789256;8022321;8022674;8023414;11627544;16627791;1733927;1734680;1737300;1783758;2270309;3077566;3078329;3124542;3125230;3125382;3245355;3246166;3246569;3639446;3825446;3828912;3829833;4454297;4454377;4825935;6742540;10280193;15845402;16040039;16259287;17836565;6120306;7272117;10604883;18058136;31853312;31853702;35292733;35293233;36483989;37728714;37891674;39310984;39311445;45310467;46107557;56542146;15539441;16486348;18057354;36773507;38472774;44013367;44593681;52292250;52292390;54402155;55269488;817090;818974;1252581;1253388;1253515;2849749;4470416;6507288;6509015;8573427;9397694;9398490;9417159;9417926;9418049;10136371;10138009;10138176;14551026;18983372;18984213;23017238;23228621;23228796;31267757;32317792;32522139;35604353;35605986;35606397;35606568;36781992;36782456;36782580;50421974;1390600;4198731;4199557;4250494;7238055;8225110;21722943;23242225;28501880;28980093;31646379;34664511;34912426;35453799;36100970;50293799;51921331;662607;663393;787401;788244;14158995;17782429;22281713;22909126;22909570;28037112;28037938;29979836;32481110;32518971;32550410;32552108;32552204;33473947;33749821;33937094;40014934;40015521;42587912;42938485;42939065;43616921;48393315;48394450;49709579;1393333;1393684;1394291;9394822;25947179;28218284;28516416;28518143;30934470;30936341;31855599;32182259;32183950;34509328;34510092;34511063;34511827;37740102;37740878;37741012;37870568;42059651;42401218;42402925;42621339;43494824;43905491;43906462;49239763;740406;899531;9133446;20572923;24350450;25462213;28565021;28565428;36718931;42583465;44377945;44414224;44414727;44414985;44415317;45732708;48793631;12732821;13003898;13905446;18845936;18855560;18856769;20318052;22989730;23219723;23985563;25436378;26096553;28031115;28121747;41251706;41434019;41450741;43572029;45192045;45193956;46653916;47348194;47349848;47349955;47350387;47352835;47353997;47354309;47530612;48005609;48133207;49181662;49471309;49473209;49473498;50679933;50680530;50680655;52663478;1288786;1343096;1905890;3016565;3624855;10486993;17198345;17200433;1007889;1009745;8873052;19676812;20915411;23171757;23172667;23172855;23176233;23177509;23190527;23190872;25004475;28071824;18757703;18758210;18759430;18760312;1005889;1006700;2864797;2876816;2877116;2877418;2970965;2972692;5115967;5116426;5884676;5884941;5885522;6017645;9102244;9102494;9105812;11418340;11418798;18724447;18724904;20157730;27881369;30997078;30998731;32704189;33426376;40279067;42242640;51384562;51387699;51388204;52782234;52782990;52832584;53076385;2455640;2746523;6915749;15373189;15373464;19478375;22449632;22449751;34773623;36772101;41872848;45021024;45833094;5356902;10260035;10261083;10263154;19506273;20029977;20857146;20859018;21663542;31197449;32209311;32699376;34689253;36238523;36240016;36603557;36846402;36854378;39610481;39613664;41284941;8261851;8261932;10564821;17714506;29829753;29830504;29831410;33066576;33067393;33067489;33299879;34431474;36305269;36305759;37869588;515813;516283;516679;518836;1376931;3926916;3927231;4182158;4182349;4187599;16843158;16843417;16844513;19825186;27801395;30736243;37006950;37025972;37183184;38118621;40671721;668055;669453;669687;1155591;1155709;1181603;4425398;4425834;4426232;4427596;10480647;14239354;14430867;18327120;19021629;19562028;22649498;25049222;26052734;27086690;27086969;27088211;35652041;35652170;36668469;37812541;40427563;40428407;41164663;3109906;3256358;6008466;6209882;7120019;11091028;11797690;15576309;16789978;19214519;20564918;31656463;4527060;6976911;14523778;25762793;33345277;33682998;33686359;33693929;225550;226871;227399;229704;3417625;7097508;9554118;17251473;1578552;1583205;1880769;1882482;2860326;9148803;9519898;9524006;11801951;30578334;154953;155731;155823;159842;478706;970994;2132116;2132355;2664711;2665332;6966508;7914110;7914232;8604245;9691829;26558191;26558957;26559068;231149;232786;233665;480931;480981;556389;623003;715938;3724855;4508013;4720330;6791819;6862420;9002204;10358228;10597616;12607692;16065290;16066110;16066232;336156;687954;688291;688459;200636;124728;20043;319786;320237;340035;340553;345121;350549;133840;134372;146424;147165;147333;183652;184446;183703;188026;99164;100302;131280;161830;162587;52900;54385;121656;29302;29611;87294;47697;66664;72857;73208;73941;46577;15363;17074;17245;18537;16382;1621;2104;54886;15707;16233;50136;30710;25233;27140;28145;28498;35554;25954;28136;21443;22486;26031;34979;36346;39922;41286;43130;44487;48232;9247;10016;11535;3964;11422;10928;8791;1517;7938;4811;2565;4554;5923;2220;2492;3703;964;3405;3944;641;618;1062;1442;1854;2112;1253;2619;3805;15;3338;1862;2392;1454;2627;396;422;1028;1081;518;999;1921;551;2177;44;695;2491;812;1650;16729;2;170;22627;23090;23194;3401;116;1274;833;2319;47;901;276;487;848;1441;762;47;12636;219;1;6453;7241;2067;2990;1820;1267;8;21269;32;770;3366;770;1320;606;808;507;1297;1804;959;26;274;1263;1400;3003;25548;399;1521;2105;2647;1529;2236;73;486;793;1147;1412;8;323;1404;2482;3205;27674;1;461;899;588;64;3919;5130;1;355;2086;161;1078;1339;1600;2153;1322;1327;2;27;5311;8976;9750;72;318;2559;40337;42152;42653;42850;1305;202;2580;16812;2326;1101;1425;2982;3971;5350;4720;7431;7689;12;4832;6043;1181;1594;2155;6112;810;438;3011;4233;1247;324;2169;2669;1917;1163;9453;93;2;4523;1;1;697;31;368;8383;958;4929;5430;3;3600;1330;1567;2304;3424;1749;3516;1039;3727;4491;1295;1032;1988;329;1271;667;6826;349;9287;303;674;1239;1;2088;1;2137;9482;11605;11814;479;1297;323;483;1917;1;856;1244;1750;5034;19119;197;958;1564;50;1538;1594;1239;1;840;3516;8114;1765;2021;1752;1917;334;941;1226;1241;1918;622;416;26671;1270;13227;15045;19;398;8;1308;2;2227;1;237;3567;633;3221;30222;538;844;1384;5;1435;5546;125;1683;3948;4359;11206;328;1492;836;4663;10722;2532;1510;2634;210;292;4841;120910;123326;124559;3906;1965;211;4121;4082;3769;7165;7278;4649;466;1698;4205;4600;4534;2502;3032;4935;3121;233;13422;4219;2039;2854;2556;829;1264;4354;2885;4715;4363;1328;3906;4166;918;1323;254;2659;4750;4620;2435;14629;4512;5052;4595;2911;1850;2347;2506;4224;6032;4468;4304;1500;2210;469;17014;2285;2494;2513;4819;4389;4351;4697;558;2953;4334;4390;1235;1926;147;11417;588;92;439;6411;4673;4299;4376;2545;4780;1;4679;60;696;4049;4665;777;5004;22611;737;6427;4846;5403;2618;3685;4931;3978;1722;4767;4606;5539;2171;2831;807;292;4297;5018;1;10;175;6301;4170;4032;3731;157;4886;3563;5443;3309;3713;4210;4452;4273;2362;777;1262;12325;3460;1;2592;2614;1897;2641;2007;4730;100;4681;2323;2402;4437;3771;4381;4244;3956;15054;3790;371;4208;5125;4349;4372;4541;4515;4144;67;23;601;10958;15;4521;4357;2511;2506;4418;3846;4366;4648;237;3172;4368;5216;4917;5650;8289;1839;4480;26;2272;4071;731;4665;5290;4164;35372;1297;207;4368;3018;2440;4624;1327;1155;3093;4817;1914;4321;1094;48460;4;4491;4325;493;1203;2136;8384;1048;5527;4582;4401;5637;4609;2596;4513;7;57;4371;2618;3561;11272;194;3912;5600;4868;2677;2475;1279;4361;4352;3265;4921;2628;4394;6286;7280;4728;210;5788;1803;2369;2832;3098;27083;2662;3159;4858;1586;7642;466;522;5973;255;2849;4869;4604;2071;1940;1301;4346;2241;35;665;3958;2272;799;4476;1861;2294;3366;3743;4660;1976;1260;1948;4332;4499;4464;34;588;4807;2142;3302;5739;3537;4077;5397;45592;207727;208116;4782;3601;2028;462;1811;3151;5231;5048;5868;2631;4674;485;2212;2176;4368;32669;11495;12218;12308;10411;4474;3730;6489;3952;2848;30152;30629;30781;51087;51875;473;33;650;11114;13424;4365;63;735;1;4543;29977;4064;315;1507;2198;4870;3096;4669;1;227;7554;1355;2450;6090;6343;4361;1;4788;2530;6328;4336;5719;3596;1011;3664;3918;4608;3034;216;2238;3215;4084;4993;848;46285;47075;47257;47986;19;591;85629;2016;5130;36704;2875;2805;1972;885;1304;4366;195;3659;4457;1327;4460;3491;4031;1268;4497;4767;4718;1717;4701;46;2541;4627;4040;4600;5102;1;896;597;1970;6065;1679;1936;4288;1200;5898;2014;4494;812;1413;951;2323;4074;736;993;4136;4393;4502;974;6581;6940;2;703;2777;4149;2276	922220;931467;1484448;1536460;2603304;2606267;2608314;2608599;2610348;2650309;2650930;3230213;3445038;3445475;3679528;4058967;4059133;5226322;5226498;13141189;14968841;17216919;17217352;19522096;20472958;20473455;22809957;31364974;31365757;31366840;31384763;33264520;34400269;36632231;37043343;37044194;41911229;44840492;44840749;45452517;45738945;45739036;45739785;56958446;62550051;11598271;11600010;11687527;11688768;24525130;29563811;38443971;38864287;42986397;44960843;44961715;48535097;50598551;50601731;52446706;53395279;53395352;53395627;53404567;53404980;53425518;53426851;53428944;54291531;54291628;59341295;372389;803262;803612;2222101;9538173;15710747;15710973;15711276;21610467;31082418;31228609;31431935;31432323;31622775;31622996;32544522;32545261;32767199;33893522;33894104;36391353;40411453;41412267;42965205;42965613;45118292;45119084;50047293;50047596;50352430;55055658;55055886;55056165;59154472;60088153;60290209;61560102;62222619;65147968;65148419;71423063;71425552;71425848;71426538;72191520;2220742;12057812;12057841;18406189;19849840;20168891;20261952;26656603;26656772;26657580;31712656;34268902;34269029;34270407;36917448;40044742;40046640;40363269;40590626;41042890;41070076;41070653;43899618;46185762;46186065;46186571;46518167;46520973;49802419;61525138;62861880;64099586;67235777;67235955;68409640;68466529;68466673;68483020;68483164;71350408;71654471;71655876;1661857;5437106;11482436;13493379;15952172;16701363;17134904;17136675;20500767;20502044;27910853;28622387;28932833;28934339;28936048;29290398;29291405;30484023;30484094;31530598;31532277;34095226;34524362;35071770;37228054;39803337;8299809;8300047;8300450;9001017;9766571;15829566;17939289;17939370;17940128;21703547;27910207;28089692;29620843;29621152;32380486;34004260;35884531;37654467;42180256;1033296;8024092;10109013;32110744;32110854;34138295;34138816;37162339;46643601;46673111;49162358;49171349;49247102;49568604;5833484;5834379;5834747;5834870;14419876;15080682;20582740;21602141;28873391;31128253;31129751;31130245;31581590;31582755;31828335;32796421;38250587;38250811;38251817;38253315;40284559;47837243;1135234;1135691;1665205;2343571;2943262;6256682;6257545;6619221;11502692;13627244;13627533;18105128;18269405;18678699;20945111;29284817;32814937;34751792;34752598;46145556;46951569;46951724;47958099;48004215;48004649;48011388;48323069;48335268;49891220;1479831;1480145;1482630;3077443;4735649;4738954;7425413;7426137;7426267;9222741;9223315;12672555;13574572;13575366;14387147;14387273;14387792;16755870;20784921;20786561;22085544;22085667;22086328;24382338;27932431;27934147;43950029;43951548;46123163;2543483;2543896;4904050;9225765;9225918;9226582;9755097;9767449;10796717;10798079;10799873;10799942;11239608;18883955;18884141;18884867;19955952;19956373;25293412;35518235;36205551;39279383;43957500;47173811;49997636;51917499;57813632;59705416;59705987;59706200;9119331;9599254;9599640;10751776;11282888;11625145;11625345;11626028;23445252;32666168;35127365;37402721;37621911;37776280;37776970;38229670;39802940;53858974;56178203;61889761;257352;3912610;5447289;5448349;5449969;7738672;7739468;7789267;7789672;8022342;8023248;8024055;11627678;16628423;1734695;1736106;1737601;1783913;2270986;3078345;3079043;3125222;3125389;3126888;3246181;3246567;3247439;3640301;3825921;3829833;3829995;4454308;4454534;4826094;6742967;10280572;15845561;16041319;16259843;17837353;6121333;7272372;10605184;18059315;31853567;31855471;35292900;35293571;36484147;37728849;37892538;39311371;39311734;45310645;46107624;56542286;15539603;16487005;18057430;36774630;38473461;44013454;44594465;52292327;52292444;54402260;55270368;818857;819276;1253264;1253465;1253757;2851464;4471282;6509030;6509483;8574075;9398500;9398916;9417741;9418017;9418314;10138024;10138115;10138847;14551351;18984191;18985037;23017263;23228704;23228986;31267898;32318534;32522338;35605685;35606412;35606517;35607083;36782214;36782546;36782849;50422454;1392317;4199560;4199987;4251360;7238920;8225973;21723546;23243632;28502150;28980953;31646489;34664867;34912958;35454652;36101682;50294677;51922043;663408;665112;788254;788713;14159156;17783772;22282672;22909429;22910914;28037945;28038706;29980574;32482124;32519212;32550518;32552208;32553938;33474229;33750772;33937840;40015528;40017226;42588208;42939060;42939502;43617914;48393401;48394654;49710228;1393691;1393780;1394775;9395042;25947371;28219037;28518154;28518661;30936236;30936643;31855814;32183961;32184730;34510105;34510168;34511840;34512345;37740737;37740965;37741265;37871410;42059724;42402914;42403695;42623106;43495709;43906154;43906705;49240744;741291;899956;9133892;20572988;24351141;25462278;28565111;28565834;36720631;42583852;44378171;44414606;44414867;44415075;44415537;45732764;48793922;12734545;13004857;13906233;18846909;18856615;18857325;20318626;22990387;23220079;23986166;25438001;26097109;28031394;28122193;41252113;41434575;41451084;43572709;45193797;45194277;46654264;47349860;47349893;47350053;47350892;47354003;47354320;47354814;47530985;48005993;48134098;49181776;49473077;49473299;49473521;50680269;50680619;50680898;52663917;1289493;1343652;1906283;3017284;3625740;10487116;17198615;17200966;1009628;1010085;8874318;19677678;20917178;23172672;23172871;23173132;23177524;23177786;23190888;23191114;25004875;28072451;18758221;18758757;18760166;18760804;1006719;1007530;2864902;2877131;2877328;2877988;2972706;2973414;5116429;5116619;5884791;5885047;5885587;6018566;9102460;9102730;9105938;11418821;11419580;18724538;18725312;20157931;27882140;30997916;30998796;32704559;33426715;40279554;42243500;51385788;51388215;51388744;52782323;52783194;52833537;53077248;2456256;2746945;6915891;15373483;15373949;19479289;22449743;22450110;34774444;36772540;41874029;45021915;45833797;5357153;10261099;10261356;10263830;19506883;20030676;20858913;20859320;21663658;31197518;32209550;32700581;34689623;36239899;36240431;36604439;36847281;36855198;39610857;39613702;41285588;8261948;8263317;10565603;17715141;29830519;29830799;29832744;33067325;33067493;33069218;33300207;34431655;36305605;36306010;37870451;516294;516659;516996;519901;1377461;3927200;3927322;4182360;4183101;4187853;16843433;16844516;16844753;19825251;27801994;30736518;37007132;37026154;37184950;38118705;40671959;668511;669703;670475;1155695;1155955;1182598;4425849;4426108;4427612;4427872;10482031;14239776;14431747;18328641;19022364;19562614;22649705;25049906;26053618;27086976;27087073;27088375;35652136;35653333;36668817;37812951;40428125;40428474;41164725;3110067;3257020;6010153;6210555;7120213;11091278;11798142;15576510;16790863;19215083;20565783;31658028;4527393;6977692;14524003;25763071;33345321;33683285;33686570;33694065;225645;227414;228672;230161;3418028;7098063;9554779;17251985;1579523;1583506;1882496;1883214;2860959;9149050;9521910;9526204;11802108;30579203;155661;155811;156858;160531;479356;971208;2132370;2132687;2665257;2666211;6968260;7914120;7914336;8604445;9692695;26558916;26559075;26559873;232801;233073;233741;480996;481663;556705;623433;716945;3724968;4508644;4720619;6792467;6863262;9002871;10358527;10598097;12607932;16065976;16066197;16066442;336480;688298;688391;689181;202206;125563;21548;320248;321976;340446;341565;345338;350958;134387;135150;147172;147265;148074;184461;185136;183737;188891;100252;100700;132448;162602;164272;54372;54521;122269;29603;30407;88160;48063;67191;73216;73906;74560;47733;17089;17180;17384;19035;17248;2018;3753;55538;16244;17394;51002;30763;27005;27537;28210;29092;36433;26809;29056;22502;22761;26064;36362;36619;41299;41560;44503;44761;49582;10031;11368;11938;5731;13189;11705;9156;3284;9705;5677;3583;5939;6197;3086;3549;4046;1743;3955;4485;2408;648;1113;1507;2128;3215;2635;2893;5573;1031;3367;2403;4153;2564;2896;1101;718;1445;1637;954;1610;1990;620;2733;600;1981;2878;1627;3313;16823;186;442;22936;23180;23404;3957;181;1830;1541;3185;162;1062;389;753;1135;1891;819;321;13665;659;1704;7256;8064;2161;3470;2376;1804;395;21378;97;807;3431;1184;1967;667;1104;904;1815;3542;2724;139;667;3030;1513;4770;26183;1027;2076;2644;2840;2082;3293;182;599;915;1219;1767;972;1100;1799;2773;3339;28375;609;485;950;1454;1809;4976;5686;230;1049;2964;275;1355;1505;2161;2601;3089;1392;218;113;5691;9384;9841;330;1346;3264;41519;42660;42771;43550;3072;278;3018;17289;3113;1437;2198;3679;5028;5737;5370;7705;8205;317;5889;6599;1605;1978;3458;6142;1366;1086;4068;4789;1803;389;2477;3225;2473;1454;9954;1076;801;6290;628;556;999;269;470;8938;969;4994;5449;98;3987;1566;1690;2640;4459;3527;4082;1618;4502;5043;3037;1847;2260;728;1827;1533;7358;639;9966;620;930;1509;1037;2475;523;2693;10150;11836;12294;890;2163;1055;814;2472;976;2604;1631;3430;5348;19485;240;1286;2037;437;2646;2150;1795;51;945;4072;8670;1867;2577;2041;2473;721;1212;1823;1797;2474;700;573;27485;1657;14926;15457;387;829;918;1845;783;3571;634;602;4433;728;4135;30452;730;909;1545;1011;1992;6103;190;3431;4814;5225;11652;1128;2358;1702;5529;11278;3398;2376;3500;239;1158;5707;121390;124547;125326;4772;2831;1077;4987;4948;4629;7246;7530;5515;1332;1722;5071;5467;5400;3368;3898;5801;3987;257;13675;5085;2905;3720;3422;1695;2130;5220;3685;5581;5229;1884;4181;5220;1334;3087;319;3196;4868;5486;3301;15495;4577;5155;5461;3777;2215;3211;3172;5090;6898;5334;5170;2056;2765;1335;17291;3151;3360;3379;5683;5255;5217;5563;1271;3819;5200;5256;1772;2977;1013;12283;1454;964;1305;6476;5539;5165;5242;3339;5646;609;5545;221;761;4915;5531;1642;5870;23411;1603;7293;5712;5673;3484;4551;5797;4755;3065;5633;5472;6405;2459;4286;1673;1158;5163;5884;795;573;1923;7248;5036;5798;4597;1023;6653;4429;6309;5075;4078;5264;5318;4995;4128;1643;2128;13191;4326;1513;3458;3597;2763;3197;2873;5596;966;5547;3189;3189;5303;4637;5247;5110;4822;15920;4653;1237;5074;5991;5215;5238;5408;5381;5010;228;126;666;10982;737;5162;5223;3377;3372;5284;5612;5232;5514;261;4038;5234;6082;5783;6516;9155;2698;5346;692;3128;4937;1597;5531;6157;5030;35928;2163;1073;5234;3884;3306;5490;1392;2021;3959;5683;2780;5187;1960;48755;129;5357;5191;1049;2260;3905;10153;1906;6390;5448;5266;5868;5475;3462;5379;73;1442;5237;3340;4117;11717;1060;4778;6466;5734;3543;3347;2145;5227;5218;4131;5787;3494;5260;7152;8146;4757;239;6654;2669;2685;2923;3326;27515;3027;4171;5724;2452;8508;1332;1388;6839;1121;3715;5735;5470;2856;2805;2167;5212;3107;524;1531;4824;3138;1665;5342;2162;3638;3527;3767;5526;2842;1647;2525;5198;5365;5330;834;1454;5673;3008;5070;6605;3566;4180;6263;46465;207981;209876;5648;4467;2894;1328;3559;4017;6097;5833;7482;3497;5540;2223;2777;3042;5234;34429;12109;12315;13115;11277;5340;4596;7355;5718;3570;30629;30782;31036;51893;52370;538;139;679;11980;13698;5231;224;764;796;5409;30611;4930;1181;2044;3255;5736;3120;5535;243;1405;8420;2450;2539;6244;7101;5227;280;5753;3396;7194;5202;6585;4462;1877;3779;4784;5474;3900;1082;3104;4081;4950;5859;1130;47082;47175;47422;48523;80;620;86514;2882;5996;37048;3741;3192;3739;1187;3071;5232;1061;4381;5323;2193;5323;3520;4192;3034;5363;5483;5584;2583;4766;846;3407;5493;4906;5485;5969;912;1170;1986;2244;6950;1952;2411;5154;2960;6783;2899;5294;1696;2182;2342;2597;5059;1009;2380;4409;5219;5386;1841;6605;6966;719;978;4165;4421;3057	-;-;-;-;-;-;-;-;-;-;-;-;-;-;-;-;-;-;-;-;-;-;-;-;-;-;-;-;-;-;-;-;-;-;-;-;-;-;-;-;-;-;-;-;-;+;+;+;+;+;+;+;+;+;+;+;+;+;+;+;+;+;+;+;+;+;+;+;+;+;+;-;-;-;-;-;-;-;-;-;-;-;-;-;-;-;-;-;-;-;-;-;-;-;-;-;-;-;-;-;-;-;-;-;-;-;-;-;-;-;-;-;-;-;-;-;+;+;+;+;+;+;+;+;+;+;+;+;+;+;+;+;+;+;+;+;+;+;+;+;+;+;+;+;+;+;+;+;+;+;+;+;+;+;+;+;+;+;+;+;+;+;+;+;+;+;+;+;+;+;+;+;+;+;+;+;+;+;+;+;+;+;+;+;-;-;-;-;-;-;-;-;-;-;-;-;-;-;-;-;-;-;-;-;-;-;-;-;-;-;-;-;-;-;-;-;-;+;+;+;+;+;+;+;+;+;+;+;+;+;+;+;+;+;+;+;+;+;+;-;-;-;-;-;-;-;-;-;-;-;-;-;-;-;-;-;-;-;-;-;-;-;-;-;-;-;-;-;+;+;+;+;+;+;+;+;+;+;+;+;+;+;+;+;+;+;+;+;+;+;+;+;+;+;+;+;+;-;-;-;-;-;-;-;-;-;-;-;-;-;-;-;-;-;-;-;-;-;-;-;-;-;-;-;-;-;-;+;+;+;+;+;+;+;+;+;+;+;+;+;+;+;+;+;+;+;+;-;-;-;-;-;-;-;-;-;-;-;-;-;-;+;+;+;+;+;+;+;+;+;+;+;+;+;+;+;+;+;+;+;+;+;+;+;+;+;+;+;+;+;+;+;+;+;+;+;+;+;+;+;+;+;+;-;-;-;-;-;-;-;-;-;-;-;-;-;-;-;-;-;-;-;-;-;-;-;-;-;-;-;-;-;-;-;-;-;-;-;-;-;-;-;-;-;-;-;-;-;-;+;+;+;+;+;+;+;+;+;+;+;+;+;+;+;+;+;+;+;+;+;+;+;+;+;+;+;+;+;+;+;+;+;+;+;+;+;+;+;+;+;+;+;+;+;+;-;-;-;-;-;-;-;-;-;-;-;-;-;-;-;-;-;-;-;-;-;-;-;-;-;-;-;-;-;+;+;+;+;+;+;+;+;+;+;+;+;+;+;+;+;+;-;-;-;-;-;-;-;-;-;-;-;-;-;-;-;-;-;-;-;-;-;-;-;-;-;-;-;-;-;-;-;-;-;-;-;-;-;-;-;-;-;-;-;-;+;+;+;-;-;-;-;-;-;-;-;-;-;-;-;-;-;+;+;+;+;-;-;-;-;-;-;-;-;-;-;-;-;-;-;-;-;-;-;-;-;-;-;-;-;-;-;-;-;-;-;-;-;-;-;-;-;+;+;+;+;+;+;+;+;+;+;+;+;+;-;-;-;-;-;-;-;-;-;-;-;-;-;-;-;-;-;-;-;-;-;+;+;+;+;+;+;+;+;+;+;+;+;+;+;+;+;+;+;+;+;+;+;+;+;+;+;+;+;+;+;+;+;+;+;+;+;-;-;-;-;-;-;-;-;-;-;-;-;-;-;-;-;-;-;-;-;-;-;-;-;-;-;-;-;-;+;+;+;+;+;+;+;+;+;+;+;+;-;-;-;-;-;-;-;-;+;+;+;+;+;+;+;+;-;-;-;-;-;-;-;-;-;-;+;+;+;+;+;+;+;+;+;+;+;+;+;+;+;+;+;+;-;-;-;-;-;-;-;-;-;-;-;-;-;-;-;-;-;-;-;-;-;-;-;-;-;+;-;+;+;+;+;+;+;-;-;-;-;-;+;+;-;+;-;-;-;+;+;-;-;-;-;-;-;+;-;-;-;-;-;-;-;-;-;-;+;+;-;+;+;-;+;-;-;+;+;-;+;+;-;-;-;-;-;-;-;-;-;-;+;+;+;-;-;-;+;+;+;-;-;-;-;-;-;-;-;-;-;+;-;-;-;+;+;-;-;-;-;+;+;+;-;-;-;+;+;+;-;-;-;+;+;-;-;+;+;+;+;-;-;-;-;-;-;-;+;-;-;+;-;+;+;+;+;+;-;+;-;-;+;+;+;+;-;+;-;-;+;+;-;+;+;+;+;+;+;+;+;-;-;+;+;-;-;-;-;-;-;+;+;+;+;+;+;+;-;-;+;+;+;+;+;-;-;-;-;-;-;-;-;+;-;+;+;+;+;+;+;-;-;+;+;+;+;+;+;-;-;-;-;+;+;+;-;+;+;+;+;-;-;+;+;+;+;-;-;+;+;+;-;+;-;-;-;+;-;+;-;-;-;-;-;-;-;+;-;-;-;-;-;+;+;+;+;+;+;+;-;-;-;-;+;-;-;+;-;-;+;+;+;-;-;+;+;+;+;+;-;+;+;+;+;+;-;+;-;-;-;-;-;+;+;+;+;+;+;+;-;+;-;+;-;+;+;+;-;-;+;-;+;+;+;+;-;+;-;-;+;-;-;+;+;-;+;-;-;+;-;+;+;+;-;+;+;+;-;+;+;-;+;-;-;-;-;+;+;+;-;-;+;-;-;+;+;-;-;-;-;+;-;+;-;-;-;-;+;-;-;-;-;-;+;+;+;+;+;+;-;-;+;-;+;-;-;+;-;-;+;+;+;+;+;-;+;+;+;-;-;+;+;+;-;+;+;-;-;+;-;-;+;+;+;-;-;-;-;+;-;-;+;-;-;-;-;+;+;+;+;-;+;+;-;+;+;-;-;+;+;+;-;-;+;+;-;+;+;-;+;+;-;-;-;+;-;+;+;+;-;+;+;-;+;+;+;+;+;-;-;-;-;-;+;-;-;+;-;+;+;+;-;-;-;-;-;+;-;-;-;-;-;-;+;-;+;+;+;+;-;-;-;+;+;-;-;-;+;-;-;+;-;-;+;-;-;-;+;-;-;+;-;+;-;-;+;+;-;-;-;+;-;-;-;+;+;+;+;-;+;-;-;+;+;-;-;-;-;-;+;+;-;+;-;-;-;-;-;-;-;+;+;-;-;-;+;+;-;+;+;-;-;+;+;-;-;-;+;+;-;-;+;-;+;+;-;-;-;+;-;-;+;+;+;-;-;-;-;-;-;+;+;+;+;+;-;-;-;-;-;+;+;+;-;-;+;+;-;+;+;+;+;+;-;+;+;+;+;+;-;+;+;-;+;-;+;-;+;+;-;-;+;+;-;-;+;+;+;-;-;-;+;-;-;+;+;-;+;-;-;-;-;+;+;+;+;-;-;-;+;-;-;-;-;-;+;+;-;-;-;-;+;-;-;-;+;-;-;-;-;+;+;+;-;+;+;+;+;-;-;-;-;-;+;+;+;-;-;-;+;+;-;-;-;+;+;-;-;-;-;-;-;-;-;-;-;-;+;-;-;-;-;-;-;+;+;-;-;-;-;+;-;+;+;+;-;+;+;-;+;+;-;+;+;-;-;-;-;-;-;-;+;+;-;+;-;-;+;+;-;-;-;-;+;+;+;+;-;-;-;-;-;-;-;-;+	1036881	1352306.92	2312944.48	2510671.22	2515530.77	2452485.29	1958565.60	2335043.63	1760369.41	1773826.58	2115857.22	1561378.25	1860691.75	828113.87	1569038.01	1382299.27	1232805.52	947113.21	830714.96	880510.88	666337.06	868024.88	570007.73	1024066.71	1241766.45	936291.21	780472.30
NotFur1_Unknown_724:unclear:unclear	CM025008.1;CM025008.1;CM025008.1;CM025008.1;CM025008.1;CM025008.1;CM025009.1;CM025009.1;CM025010.1;CM025010.1;CM025010.1;CM025010.1;CM025010.1;CM025011.1;CM025011.1;CM025011.1;CM025011.1;CM025011.1;CM025011.1;CM025012.1;CM025012.1;CM025013.1;CM025013.1;CM025013.1;CM025014.1;CM025014.1;CM025015.1;CM025016.1;CM025016.1;CM025017.1;CM025017.1;CM025018.1;CM025018.1;CM025019.1;CM025020.1;CM025021.1;CM025021.1;CM025022.1;CM025023.1;CM025025.1;CM025026.1;JAAVVJ010000070.1;JAAVVJ010000130.1;JAAVVJ010006507.1;JAAVVJ010011705.1;JAAVVJ010012385.1;JAAVVJ010015799.1;JAAVVJ010025369.1	922200;3650520;18416480;23066965;26016170;27638618;16174271;20911040;97399;248469;22946069;6604899;6861529;24426619;27490518;47527160;47527695;35483456;45832931;18227794;29466641;27703142;37760097;49605615;4192913;8106082;19370334;719422;16248959;27606333;27684848;7819339;50769004;4826956;25446653;9006078;18725603;21648529;35524454;5120040;2265674;43602;17134;1598;27928;30159;8309;728	922221;3650618;18416856;23067094;26016215;27638717;16174303;20911253;97491;248511;22946109;6605034;6861541;24426755;27490547;47527292;47527735;35483512;45833083;18227915;29466701;27703285;37760240;49605668;4193038;8106144;19370534;719462;16249084;27606388;27684907;7819429;50769132;4827023;25446718;9006228;18725979;21648657;35524657;5120070;2265723;43654;17219;1712;27949;30224;8685;832	+;+;+;+;-;-;-;-;-;-;-;+;+;+;+;+;+;-;-;-;-;+;+;+;+;+;+;+;-;-;+;-;-;-;-;-;-;-;-;+;+;-;+;-;+;-;+;-	5216	496.67	773.66	905.41	946.58	769.58	683.16	816.83	586.75	624.50	770.66	748.91	735.16	957.08	1743.83	1826.66	1612.75	1191.50	938.25	680.50	686.42	753.00	498.33	868.33	1139.83	830.00	732.08
NotFur1_LTR_265:Gypsy:LTR	CM025008.1;CM025008.1;CM025008.1;CM025008.1;CM025008.1;CM025008.1;CM025008.1;CM025008.1;CM025008.1;CM025008.1;CM025009.1;CM025009.1;CM025009.1;CM025009.1;CM025009.1;CM025009.1;CM025009.1;CM025009.1;CM025009.1;CM025010.1;CM025010.1;CM025010.1;CM025010.1;CM025010.1;CM025011.1;CM025011.1;CM025011.1;CM025011.1;CM025011.1;CM025011.1;CM025012.1;CM025012.1;CM025012.1;CM025013.1;CM025013.1;CM025013.1;CM025013.1;CM025013.1;CM025013.1;CM025013.1;CM025013.1;CM025013.1;CM025014.1;CM025014.1;CM025014.1;CM025014.1;CM025014.1;CM025014.1;CM025014.1;CM025014.1;CM025014.1;CM025014.1;CM025015.1;CM025015.1;CM025015.1;CM025015.1;CM025015.1;CM025015.1;CM025015.1;CM025015.1;CM025016.1;CM025016.1;CM025016.1;CM025016.1;CM025016.1;CM025016.1;CM025016.1;CM025016.1;CM025016.1;CM025016.1;CM025017.1;CM025017.1;CM025017.1;CM025017.1;CM025017.1;CM025017.1;CM025017.1;CM025017.1;CM025017.1;CM025018.1;CM025018.1;CM025018.1;CM025018.1;CM025018.1;CM025018.1;CM025018.1;CM025019.1;CM025019.1;CM025020.1;CM025020.1;CM025020.1;CM025020.1;CM025020.1;CM025021.1;CM025021.1;CM025021.1;CM025021.1;CM025021.1;CM025021.1;CM025021.1;CM025021.1;CM025021.1;CM025021.1;CM025022.1;CM025022.1;CM025022.1;CM025022.1;CM025022.1;CM025022.1;CM025022.1;CM025022.1;CM025022.1;CM025022.1;CM025022.1;CM025023.1;CM025023.1;CM025023.1;CM025023.1;CM025023.1;CM025023.1;CM025024.1;CM025024.1;CM025024.1;CM025024.1;CM025024.1;CM025024.1;CM025025.1;CM025025.1;CM025025.1;CM025025.1;CM025025.1;CM025025.1;CM025025.1;CM025026.1;CM025026.1;CM025026.1;CM025026.1;CM025026.1;CM025026.1;JAAVVJ010000023.1;JAAVVJ010000023.1;JAAVVJ010000042.1;JAAVVJ010000045.1;JAAVVJ010000153.1;JAAVVJ010000189.1;JAAVVJ010002260.1;JAAVVJ010004314.1;JAAVVJ010004314.1;JAAVVJ010005199.1;JAAVVJ010006853.1;JAAVVJ010012888.1;JAAVVJ010014485.1;JAAVVJ010021223.1;JAAVVJ010021223.1;JAAVVJ010021767.1;JAAVVJ010022962.1;JAAVVJ010027143.1;JAAVVJ010030864.1;JAAVVJ010031446.1;JAAVVJ010034278.1;JAAVVJ010035600.1;JAAVVJ010036033.1;JAAVVJ010036455.1;JAAVVJ010036548.1	922222;30651953;24569881;27638604;27638731;28924307;28925021;42324634;52161589;53107848;191199;37526186;53492409;54397421;56283500;65073758;69106486;11958992;26436425;103322;2600071;41991295;5341814;9008806;257470;17492877;18197273;7035525;7035620;32696430;26840040;34257586;41738706;2849486;10238912;10239037;53044200;61523896;61525163;6559729;33338579;35855926;2776777;17438748;39309102;40899777;5161358;5162042;6865981;27068976;27069175;36856446;14605441;15656740;25070283;44548175;55488981;31381729;31382058;44345464;729171;5900258;32042611;32042737;16892854;26967354;29585819;30225946;34582365;50400516;15074939;26772564;27683123;43387014;44314127;26929773;26931041;30431145;34468451;7542086;24810307;46265033;16945253;39779386;39779603;47763829;2548242;9984337;7252918;23825001;23825339;23825495;22161685;2158331;2830537;14947785;18331945;30462327;31332221;31332756;33351232;41764507;35232706;3167792;4322782;4322917;7652427;32959993;32960400;32971201;32971608;34890781;24998137;27733323;7496523;17546445;26504150;28704497;29615582;32416458;7868876;7869014;12324732;14054125;32862444;30047528;3054868;3055191;8206470;14996610;14996711;14996817;18331550;2717547;5593128;5597035;5598015;3321211;3394063;275674;275969;25309;16307;360;4506;2;4698;9821;6423;535;3547;1;5;4587;126;4827;1;1456;15084;11325;29710;37822;2197;3304	925978;30652063;24570027;27638617;27638751;28924799;28925195;42324730;52161749;53107862;191318;37526362;53492726;54397631;56283683;65073851;69106563;11960440;26442216;103405;2600486;41991361;5341984;9008945;257542;17493010;18197458;7035578;7035632;32696528;26840828;34263319;41738856;2850993;10238953;10242525;53044303;61525169;61526055;6559838;33339339;35855939;2777277;17438804;39309287;40899877;5161581;5162139;6866081;27068993;27069221;36861883;14605470;15656799;25070466;44548241;55489000;31381901;31382266;44345582;732877;5900327;32042627;32042754;16892961;26967459;29585988;30226180;34582548;50401478;15075212;26772738;27683247;43387150;44314537;26929970;26931278;30431189;34471270;7542099;24810356;46265794;16945328;39779423;39779823;47764026;2548280;9984393;7253252;23825203;23825411;23826003;22162268;2158368;2831413;14947803;18336281;30462381;31332232;31332862;33351430;41765113;35233463;3167968;4322793;4322965;7652866;32960003;32960473;32971211;32971681;34891698;24998275;27733408;7496729;17551672;26509561;28704599;29615686;32420905;7868913;7869032;12325253;14054890;32862455;30047658;3054893;3055297;8207038;14996634;14996827;14996880;18334898;2717678;5593318;5597432;5598222;3321233;3394260;275959;278415;25980;17029;393;6238;31;5187;10448;6610;606;3841;2814;1555;4870;836;4889;77;1997;15260;11510;30303;37860;2307;4772	-;-;+;+;+;+;+;+;+;+;+;+;+;+;+;+;+;-;-;+;+;+;-;-;+;+;+;-;-;-;-;-;-;-;-;-;-;-;-;+;+;+;+;+;+;+;-;-;-;-;-;-;+;+;+;+;+;-;-;-;+;+;+;+;-;-;-;-;-;-;-;-;-;-;-;+;+;+;+;-;-;-;+;+;+;+;-;-;+;+;+;+;-;-;-;-;-;-;-;-;-;-;+;-;-;-;-;-;-;-;-;-;+;+;-;-;+;+;+;+;-;-;-;-;-;+;+;+;-;-;-;-;-;-;-;-;-;+;+;-;-;+;+;-;-;-;-;-;+;+;-;-;+;+;+;-;-;-;+;-;+;+;-;+	98109	16403.83	25734.08	28671.83	29775.66	23634.25	18918.58	25182.58	18094.66	18033.08	20536.25	19854.41	19615.33	14852.50	29808.92	25656.50	23550.42	19833.17	15944.83	13875.75	11877.50	14106.42	9844.83	16808.17	21555.83	15047.00	13725.25
NotFur1_LTR_468:Gypsy:LTR	CM025008.1;CM025008.1;CM025008.1;CM025008.1;CM025008.1;CM025008.1;CM025008.1;CM025008.1;CM025008.1;CM025008.1;CM025008.1;CM025008.1;CM025009.1;CM025009.1;CM025009.1;CM025009.1;CM025009.1;CM025009.1;CM025009.1;CM025009.1;CM025009.1;CM025009.1;CM025009.1;CM025009.1;CM025009.1;CM025009.1;CM025009.1;CM025009.1;CM025009.1;CM025009.1;CM025009.1;CM025010.1;CM025010.1;CM025010.1;CM025010.1;CM025010.1;CM025010.1;CM025010.1;CM025010.1;CM025010.1;CM025010.1;CM025010.1;CM025010.1;CM025010.1;CM025010.1;CM025011.1;CM025011.1;CM025011.1;CM025011.1;CM025012.1;CM025012.1;CM025012.1;CM025012.1;CM025012.1;CM025012.1;CM025012.1;CM025012.1;CM025012.1;CM025012.1;CM025012.1;CM025012.1;CM025012.1;CM025013.1;CM025013.1;CM025013.1;CM025013.1;CM025013.1;CM025013.1;CM025013.1;CM025013.1;CM025013.1;CM025013.1;CM025013.1;CM025013.1;CM025013.1;CM025013.1;CM025013.1;CM025013.1;CM025013.1;CM025013.1;CM025013.1;CM025013.1;CM025014.1;CM025014.1;CM025014.1;CM025014.1;CM025014.1;CM025014.1;CM025014.1;CM025014.1;CM025014.1;CM025014.1;CM025014.1;CM025014.1;CM025015.1;CM025015.1;CM025015.1;CM025015.1;CM025015.1;CM025015.1;CM025015.1;CM025015.1;CM025015.1;CM025015.1;CM025015.1;CM025015.1;CM025015.1;CM025015.1;CM025015.1;CM025015.1;CM025015.1;CM025016.1;CM025016.1;CM025016.1;CM025016.1;CM025016.1;CM025016.1;CM025016.1;CM025016.1;CM025016.1;CM025016.1;CM025016.1;CM025016.1;CM025016.1;CM025017.1;CM025017.1;CM025017.1;CM025017.1;CM025017.1;CM025017.1;CM025017.1;CM025017.1;CM025017.1;CM025017.1;CM025017.1;CM025017.1;CM025017.1;CM025017.1;CM025017.1;CM025017.1;CM025017.1;CM025018.1;CM025018.1;CM025018.1;CM025018.1;CM025018.1;CM025018.1;CM025018.1;CM025018.1;CM025018.1;CM025018.1;CM025018.1;CM025018.1;CM025018.1;CM025018.1;CM025018.1;CM025018.1;CM025018.1;CM025018.1;CM025018.1;CM025018.1;CM025018.1;CM025019.1;CM025019.1;CM025020.1;CM025020.1;CM025020.1;CM025020.1;CM025020.1;CM025020.1;CM025021.1;CM025021.1;CM025021.1;CM025021.1;CM025021.1;CM025021.1;CM025021.1;CM025021.1;CM025021.1;CM025021.1;CM025021.1;CM025021.1;CM025021.1;CM025021.1;CM025021.1;CM025022.1;CM025022.1;CM025022.1;CM025022.1;CM025022.1;CM025022.1;CM025022.1;CM025023.1;CM025023.1;CM025023.1;CM025023.1;CM025023.1;CM025023.1;CM025023.1;CM025023.1;CM025023.1;CM025023.1;CM025023.1;CM025023.1;CM025024.1;CM025024.1;CM025024.1;CM025024.1;CM025024.1;CM025024.1;CM025024.1;CM025025.1;CM025025.1;CM025025.1;CM025026.1;CM025026.1;CM025026.1;CM025026.1;CM025026.1;CM025026.1;CM025026.1;CM025026.1;JAAVVJ010000030.1;JAAVVJ010000061.1;JAAVVJ010000061.1;JAAVVJ010000063.1;JAAVVJ010000089.1;JAAVVJ010000130.1;JAAVVJ010000904.1;JAAVVJ010000904.1;JAAVVJ010001275.1;JAAVVJ010001997.1;JAAVVJ010003100.1;JAAVVJ010003137.1;JAAVVJ010004209.1;JAAVVJ010004352.1;JAAVVJ010005363.1;JAAVVJ010006595.1;JAAVVJ010007463.1;JAAVVJ010007463.1;JAAVVJ010007463.1;JAAVVJ010007463.1;JAAVVJ010007535.1;JAAVVJ010008070.1;JAAVVJ010008070.1;JAAVVJ010008306.1;JAAVVJ010008602.1;JAAVVJ010009563.1;JAAVVJ010010175.1;JAAVVJ010010410.1;JAAVVJ010011084.1;JAAVVJ010013259.1;JAAVVJ010013261.1;JAAVVJ010013714.1;JAAVVJ010013858.1;JAAVVJ010014763.1;JAAVVJ010014858.1;JAAVVJ010015119.1;JAAVVJ010015143.1;JAAVVJ010015143.1;JAAVVJ010015228.1;JAAVVJ010016441.1;JAAVVJ010016727.1;JAAVVJ010017211.1;JAAVVJ010017211.1;JAAVVJ010018265.1;JAAVVJ010018265.1;JAAVVJ010018296.1;JAAVVJ010018296.1;JAAVVJ010018515.1;JAAVVJ010018515.1;JAAVVJ010019353.1;JAAVVJ010019353.1;JAAVVJ010019353.1;JAAVVJ010020545.1;JAAVVJ010021938.1;JAAVVJ010022673.1;JAAVVJ010022986.1;JAAVVJ010023051.1;JAAVVJ010024512.1;JAAVVJ010024881.1;JAAVVJ010024881.1;JAAVVJ010024881.1;JAAVVJ010025489.1;JAAVVJ010026253.1;JAAVVJ010027172.1;JAAVVJ010028049.1;JAAVVJ010028808.1;JAAVVJ010028929.1;JAAVVJ010030383.1;JAAVVJ010031301.1;JAAVVJ010031745.1;JAAVVJ010032191.1;JAAVVJ010033089.1;JAAVVJ010033089.1;JAAVVJ010033335.1;JAAVVJ010033436.1;JAAVVJ010033439.1;JAAVVJ010033439.1;JAAVVJ010033447.1;JAAVVJ010034811.1;JAAVVJ010035342.1;JAAVVJ010035717.1;JAAVVJ010035937.1;JAAVVJ010036211.1;JAAVVJ010036385.1;JAAVVJ010036569.1;JAAVVJ010036569.1;JAAVVJ010037022.1;JAAVVJ010037220.1;JAAVVJ010037688.1;JAAVVJ010037688.1;JAAVVJ010037744.1;JAAVVJ010037751.1;JAAVVJ010039233.1;JAAVVJ010039233.1	926117;928532;929351;930794;4221426;5479797;54543970;3772564;3773246;6727231;25956042;29084425;15928957;17063794;19760065;31264725;38781681;40353442;53588309;53588338;54397126;54701052;54702198;58185168;59170603;62562360;67290455;31638623;60924199;65081342;72270445;4225667;9005613;20602725;24116386;41219915;10348417;13751443;21695968;21772751;21835185;32894319;32895922;49182960;49789303;27614537;27666478;27683447;41980347;4606993;4607321;17348366;22209279;22211224;22213389;9033408;10430592;11129613;11130154;11445839;13709634;43699624;2746032;22892952;25513234;37696814;50277643;56663567;59312932;9503071;9508809;17823999;17829187;31584564;32899804;36851983;39255115;39255295;40177865;45189789;45191422;50628475;2475811;12566862;23718504;24969836;34663091;12016587;12455398;12456999;15085531;15090196;15090371;16030058;1143149;1143354;14685435;20988813;34711511;35224249;17661110;31211649;31487608;32529043;36021387;36022990;42266958;44729594;46084885;50374645;50374854;719320;719817;15700692;26713079;26717535;26719267;26967642;29954961;35365744;37866237;16835040;26475362;29626273;8231442;8231643;24765204;26027760;27667101;36181537;36181788;42609575;44310415;44312472;44314963;49338792;13313567;26065599;26067202;30638217;35076538;18799939;24269240;27061362;29277719;33643297;40877858;45078795;48087406;52052257;52287713;23742743;32649420;35101937;42998659;47488259;49161722;51221643;52614371;52615099;52615315;52615539;4461508;20061057;150123;1235517;24245444;5504926;15542117;19413068;2468629;4611953;4614298;6572175;6651821;11319576;14162195;22195366;39696372;48621308;6816952;8520412;20636367;32406642;36612429;10824458;28422415;34886816;34984922;11569013;31688370;34915755;1664611;13188695;18517537;22983252;26843224;26903064;26903274;32342177;10462423;12151159;17518348;17518679;3157314;17439352;21281645;21282346;27241767;27241909;6536283;30717565;31169967;31304104;814974;4875423;8492819;21886646;3393869;11762601;22883207;22883548;61908;13275;14410;61720;65034;18572;4329;4473;1901;19;23490;497;2856;3963;2704;1;31470;32093;42736;43359;509;173;536;9959;17716;1331;1;1;4598;5868;159;13033;4452;1284;233;2710;28;249;1284;2730;2734;1;5058;2837;7567;1;151;2028;2578;1842;2680;6420;2758;8348;1255;189;7035;5335;189;4521;4719;205;575;2;1;456;55497;616;4;1;1;4509;5146;11372;3108;1;4579;12;566;2728;16824;24493;26925;491;2728;4329;9690;178478;2943;4558;1918;287;3474;5076	926348;928684;930682;930832;4221476;5480441;54544145;3772705;3773283;6727412;25956053;29084653;15928995;17064312;19760950;31264791;38783612;40355340;53588336;53588902;54397307;54702201;54703419;58185245;59171878;62562572;67290777;31639173;60924585;65082354;72272518;4225826;9007217;20602881;24116571;41220770;10349098;13751487;21696146;21772809;21835233;32895889;32896430;49183309;49789709;27614552;27666616;27683585;41982358;4607171;4608469;17348397;22209490;22213397;22213573;9035277;10430611;11130121;11131723;11446032;13709762;43699678;2746201;22893104;25513351;37698684;50277932;56663614;59313218;9506298;9509002;17828176;17829504;31584791;32900613;36852055;39255161;39255327;40178002;45191359;45191900;50628635;2475825;12567068;23718743;24969850;34663205;12022423;12456966;12457266;15085630;15090246;15090462;16030353;1143171;1143371;14685478;20988829;34711533;35224465;17661260;31211690;31489694;32529153;36022957;36023498;42267043;44729756;46086831;50374666;50374948;719423;720001;15701225;26714681;26718896;26720295;26967998;29955156;35365869;37866365;16835125;26475437;29626410;8231585;8231666;24765225;26027842;27668926;36181725;36183358;42609604;44312309;44312899;44315121;49338840;13313738;26067169;26067710;30638253;35076565;18800113;24269271;27061571;29277766;33643423;40877901;45079018;48087417;52052422;52288358;23742783;32649816;35107758;42999750;47488399;49163583;51221763;52615041;52615314;52615364;52615562;4462615;20061071;150683;1235750;24251269;5505874;15542425;19415015;2468718;4613589;4614311;6572315;6654364;11320078;14162404;22195884;39696400;48621607;6817160;8522342;20636446;32406904;36612443;10824741;28423141;34888608;34985059;11569392;31690348;34917549;1665024;13188977;18518564;22983376;26843462;26903145;26903300;32342446;10462594;12153270;17518554;17518958;3157819;17439631;21282338;21283845;27241779;27241973;6536313;30718046;31170124;31304514;816430;4875598;8492978;21886863;3393933;11767181;22883220;22883574;61924;14313;14430;61896;65064;18650;4366;4486;1943;5046;23642;574;2902;4628;4651;111;31530;32141;42796;43407;559;382;696;10167;17801;1625;4000;4426;4609;6077;4764;13058;4697;3697;2666;5485;75;260;3697;4541;4393;1755;5123;4673;9403;30;299;2418;2733;2432;6418;7807;4698;9730;3140;226;9112;5397;1319;4631;9048;2428;1693;3463;4427;2295;55680;732;1000;1101;1980;4715;5294;11512;4969;1275;4645;4938;2395;4552;18636;26599;26970;2391;4296;4840;10231;178762;4513;4774;2207;1908;5043;5584	-;-;-;-;-;-;-;+;+;+;+;+;+;+;+;+;+;+;+;+;+;+;+;+;+;+;+;-;-;-;-;-;-;-;-;-;+;+;+;+;+;+;+;+;+;-;-;-;-;+;+;+;+;+;+;-;-;-;-;-;-;-;-;-;-;-;-;-;-;+;+;+;+;+;+;+;+;+;+;+;+;+;-;-;-;-;-;+;+;+;+;+;+;+;-;-;-;-;-;-;+;+;+;+;+;+;+;+;+;+;+;-;-;-;-;-;-;-;-;-;-;+;+;+;-;-;-;-;-;-;-;-;-;-;-;-;+;+;+;+;+;-;-;-;-;-;-;-;-;-;-;+;+;+;+;+;+;+;+;+;+;+;-;-;-;-;-;+;+;+;+;+;+;+;+;+;+;+;+;+;-;-;-;-;-;-;-;-;-;+;+;+;-;-;-;-;-;-;-;-;+;+;+;+;+;+;+;+;+;+;-;-;-;-;-;-;-;-;+;+;+;+;-;+;+;+;+;-;-;-;+;+;+;+;+;+;+;-;-;-;-;-;-;+;+;-;+;+;+;-;+;+;+;-;+;-;+;+;+;+;-;+;+;+;+;+;+;+;+;+;+;-;-;-;+;-;-;+;+;+;+;+;+;+;+;-;+;-;-;-;-;-;-;+;+;-;+;+;+;-;-;+;-;-;+;-;+;+;-;-;+;+;-;-;+;+	241744	91041.78	132745.83	155911.33	153352.58	124407.75	98700.25	130970.00	93125.58	92337.25	112997.66	104835.75	109915.00	82698.58	150191.99	141358.91	129187.41	105883.58	97751.08	92350.91	82607.16	101118.58	60133.75	114042.91	155237.58	98194.41	88086.00
NotFur1_LTR_9:Gypsy:LTR	CM025008.1;CM025008.1;CM025008.1;CM025008.1;CM025008.1;CM025008.1;CM025008.1;CM025008.1;CM025008.1;CM025008.1;CM025008.1;CM025009.1;CM025009.1;CM025009.1;CM025009.1;CM025009.1;CM025009.1;CM025009.1;CM025009.1;CM025009.1;CM025009.1;CM025010.1;CM025010.1;CM025010.1;CM025010.1;CM025010.1;CM025010.1;CM025010.1;CM025010.1;CM025010.1;CM025010.1;CM025010.1;CM025010.1;CM025010.1;CM025010.1;CM025010.1;CM025010.1;CM025010.1;CM025010.1;CM025010.1;CM025011.1;CM025011.1;CM025011.1;CM025011.1;CM025012.1;CM025012.1;CM025012.1;CM025012.1;CM025012.1;CM025012.1;CM025013.1;CM025013.1;CM025013.1;CM025013.1;CM025013.1;CM025013.1;CM025013.1;CM025014.1;CM025014.1;CM025014.1;CM025014.1;CM025014.1;CM025014.1;CM025014.1;CM025014.1;CM025014.1;CM025014.1;CM025015.1;CM025015.1;CM025015.1;CM025015.1;CM025015.1;CM025015.1;CM025016.1;CM025016.1;CM025016.1;CM025016.1;CM025016.1;CM025016.1;CM025016.1;CM025016.1;CM025016.1;CM025016.1;CM025016.1;CM025017.1;CM025017.1;CM025017.1;CM025017.1;CM025017.1;CM025017.1;CM025017.1;CM025017.1;CM025017.1;CM025017.1;CM025017.1;CM025017.1;CM025018.1;CM025018.1;CM025018.1;CM025018.1;CM025018.1;CM025018.1;CM025018.1;CM025018.1;CM025018.1;CM025018.1;CM025019.1;CM025019.1;CM025019.1;CM025019.1;CM025019.1;CM025020.1;CM025020.1;CM025020.1;CM025020.1;CM025021.1;CM025021.1;CM025021.1;CM025021.1;CM025021.1;CM025022.1;CM025022.1;CM025022.1;CM025022.1;CM025022.1;CM025023.1;CM025023.1;CM025023.1;CM025023.1;CM025023.1;CM025023.1;CM025023.1;CM025023.1;CM025023.1;CM025024.1;CM025024.1;CM025024.1;CM025024.1;CM025024.1;CM025024.1;CM025024.1;CM025025.1;CM025025.1;CM025025.1;CM025026.1;CM025026.1;CM025026.1;CM025026.1;CM025026.1;CM025026.1;CM025026.1;CM025026.1;CM025026.1;JAAVVJ010000029.1;JAAVVJ010000036.1;JAAVVJ010000042.1;JAAVVJ010000058.1;JAAVVJ010000145.1;JAAVVJ010000145.1;JAAVVJ010001682.1;JAAVVJ010001876.1;JAAVVJ010002228.1;JAAVVJ010002617.1;JAAVVJ010003100.1;JAAVVJ010011158.1;JAAVVJ010012131.1;JAAVVJ010012173.1;JAAVVJ010012425.1;JAAVVJ010013123.1;JAAVVJ010013316.1;JAAVVJ010014021.1;JAAVVJ010014021.1;JAAVVJ010015504.1;JAAVVJ010018332.1;JAAVVJ010018332.1;JAAVVJ010019699.1;JAAVVJ010019777.1;JAAVVJ010021519.1;JAAVVJ010022984.1;JAAVVJ010023150.1;JAAVVJ010026345.1;JAAVVJ010029920.1;JAAVVJ010030233.1;JAAVVJ010031522.1;JAAVVJ010032092.1;JAAVVJ010032316.1;JAAVVJ010033930.1;JAAVVJ010034320.1;JAAVVJ010035489.1;JAAVVJ010036048.1;JAAVVJ010036701.1;JAAVVJ010036701.1;JAAVVJ010036819.1;JAAVVJ010037406.1	928590;27143699;39150710;44211590;50359725;51886490;53461958;56515400;60248751;15892926;51884404;6108911;39137610;39391216;53645036;64747577;11604230;23113518;23116268;54014652;73914826;3454498;4927724;4929734;9191608;18422793;53993993;5349250;8612221;8612920;8615345;10566647;10574124;11826246;12587337;17226804;20598513;46081767;48429144;48429444;25266696;26972212;36803420;36807436;14256183;18226187;18661885;42369212;44327653;44818516;13719131;13720730;34430032;53710167;22897349;47478145;59973742;1042889;15088981;15090149;16264357;21710579;36823792;39705365;20604386;20607116;34971108;11991601;35805081;52828669;53646057;56131601;56132534;10376463;10687408;13170594;34099430;50581099;14310436;23607035;25747969;40713963;40714418;42667219;5287726;6524931;6525809;24704906;37163876;29183172;34240557;35778558;36651749;37242451;37246449;45985873;6072907;26646964;33298698;44921192;45005936;47578402;42692561;48107668;48109345;49575126;1522154;1522854;1543790;2079004;20030155;19556737;23752373;32762733;30109093;24386535;45429882;45430534;52662075;47938697;4475877;4476247;17957384;39672655;39678768;1265140;1266087;4734071;27102388;28155905;10407701;26034863;31659666;31661369;3960506;3963642;25359113;25452473;29104493;29105552;29592218;23589732;30742619;27596165;90110;3832476;24163118;25818961;2897846;5042883;6981407;6984469;12478431;189488;191334;43160;62896;18027;20009;15082;5;6;931;21509;1948;1379;3961;4878;31274;1946;3568;5089;2787;1291;10662;1678;105;7776;652;2243;7708;1;6;7822;930;686;1;7550;353;88638;7865;11700;1932;1	928698;27149307;39156330;44211772;50359876;51887118;53462602;56516044;60249169;15893545;51885034;6109540;39141407;39391847;53645649;64748224;11604590;23115486;23119151;54015270;73915454;3454701;4927973;4930143;9196924;18422966;53994184;5349318;8612672;8614150;8617716;10566884;10574583;11828744;12587973;17226906;20599035;46082248;48429163;48429490;25266755;26972304;36806314;36807972;14256833;18227896;18662540;42369842;44328062;44819165;13720730;13721049;34430148;53710245;22897925;47478778;59974383;1042914;15090116;15090351;16264985;21710666;36824443;39705954;20605940;20608490;34971740;11992208;35805225;52829300;53646684;56131931;56132852;10376481;10687952;13171228;34100090;50581772;14310653;23607135;25748623;40714139;40714866;42667859;5288365;6525227;6525865;24705549;37164046;29183807;34240567;35779194;36652365;37246416;37246674;45986506;6073556;26647607;33298800;44921848;45005972;47583990;42697654;48108584;48111545;49575357;1522195;1527210;1546542;2079650;20030794;19557390;23753010;32762848;30109729;24387165;45429927;45431166;52662678;47939335;4476067;4476708;17957449;39673244;39678811;1265485;1266409;4734683;27106043;28156440;10408330;26035494;31659812;31661872;3963603;3964020;25359586;25453119;29104972;29105677;29592855;23590371;30742808;27596798;95738;3833122;24163599;25819587;2901361;5043219;6981615;6988046;12478602;189633;191377;43791;63550;18203;22128;15212;4587;91;974;22085;2050;1582;4604;5063;33715;2048;3619;6749;2830;1334;10705;1918;117;8414;695;7857;7751;192;67;7978;1115;850;4603;7593;945;90317;10769;12200;2558;334	+;+;+;+;+;+;+;+;+;-;-;+;+;+;+;+;-;-;-;-;-;-;-;-;-;-;-;+;+;+;+;+;+;+;+;+;+;+;+;+;-;-;+;+;+;-;-;-;-;-;+;+;+;+;-;-;-;-;-;-;-;-;-;-;+;+;+;+;-;-;-;-;-;+;+;+;+;+;-;-;-;-;-;-;+;+;+;+;+;-;-;-;-;-;-;-;-;-;-;-;-;-;+;+;+;+;+;+;+;+;-;-;-;-;+;-;-;-;-;+;-;-;-;-;-;-;-;-;-;-;+;+;+;+;-;-;-;-;-;-;+;-;-;+;-;-;-;-;+;+;+;+;+;+;+;-;-;+;+;-;-;-;+;+;-;-;-;+;+;-;-;-;-;-;-;-;+;+;+;-;+;+;-;+;-;+;+;+;-;-;+;+;+;+	172620	70245.41	109509.16	121872.66	127005.16	88403.00	67398.66	90240.33	72312.16	66974.66	66681.41	75404.33	71225.58	39886.42	74566.16	69350.25	64525.33	52853.50	49834.08	44242.00	37270.73	44527.83	31573.17	59372.83	81217.17	56271.83	46839.75
NotFur1_LTR_665:LTR:LTR	CM025008.1;CM025008.1;CM025008.1;CM025008.1;CM025008.1;CM025008.1;CM025008.1;CM025008.1;CM025008.1;CM025008.1;CM025008.1;CM025008.1;CM025008.1;CM025008.1;CM025009.1;CM025009.1;CM025009.1;CM025009.1;CM025009.1;CM025009.1;CM025009.1;CM025009.1;CM025009.1;CM025010.1;CM025010.1;CM025010.1;CM025010.1;CM025010.1;CM025011.1;CM025011.1;CM025011.1;CM025011.1;CM025011.1;CM025011.1;CM025011.1;CM025011.1;CM025011.1;CM025012.1;CM025012.1;CM025012.1;CM025012.1;CM025013.1;CM025013.1;CM025013.1;CM025013.1;CM025013.1;CM025013.1;CM025013.1;CM025013.1;CM025014.1;CM025014.1;CM025014.1;CM025014.1;CM025014.1;CM025014.1;CM025014.1;CM025014.1;CM025014.1;CM025014.1;CM025015.1;CM025015.1;CM025015.1;CM025015.1;CM025015.1;CM025015.1;CM025015.1;CM025015.1;CM025015.1;CM025015.1;CM025016.1;CM025016.1;CM025016.1;CM025016.1;CM025016.1;CM025016.1;CM025017.1;CM025017.1;CM025017.1;CM025017.1;CM025017.1;CM025017.1;CM025017.1;CM025018.1;CM025018.1;CM025018.1;CM025018.1;CM025018.1;CM025018.1;CM025018.1;CM025018.1;CM025019.1;CM025019.1;CM025019.1;CM025019.1;CM025020.1;CM025020.1;CM025020.1;CM025021.1;CM025021.1;CM025021.1;CM025021.1;CM025021.1;CM025022.1;CM025022.1;CM025023.1;CM025023.1;CM025023.1;CM025024.1;CM025024.1;CM025024.1;CM025024.1;CM025024.1;CM025024.1;CM025025.1;CM025025.1;CM025025.1;CM025026.1;CM025026.1;CM025026.1;CM025026.1;CM025026.1;CM025026.1;JAAVVJ010000023.1;JAAVVJ010000727.1;JAAVVJ010000965.1;JAAVVJ010002228.1;JAAVVJ010012620.1;JAAVVJ010013123.1;JAAVVJ010014822.1;JAAVVJ010016818.1;JAAVVJ010029829.1;JAAVVJ010030165.1;JAAVVJ010030233.1;JAAVVJ010030358.1;JAAVVJ010030472.1;JAAVVJ010032092.1;JAAVVJ010036048.1;JAAVVJ010037726.1;JAAVVJ010038140.1;JAAVVJ010038177.1;JAAVVJ010038375.1	930683;17734187;24114379;26897771;26917643;29745095;60248294;4181277;24496435;31763479;38987855;38988073;53228447;53934656;1518543;39136732;65029202;68708785;26336714;31493226;34590773;39961436;55301493;1806499;20287744;38526889;47230686;48429164;2152495;5421760;41239470;47370917;2492950;12320474;25664697;43988732;43990697;4866784;12150789;44328612;40750065;24208687;36142385;40042073;40059505;53243442;36254603;36850367;38527099;4192907;10760370;23354054;23814835;27452861;31448329;34860807;39894983;42929953;14437477;10117194;20061855;34685926;37845071;38357915;32473038;43020075;48206442;55504819;56159441;7638947;22807516;46393470;13652074;22930782;44463986;9135994;13116906;13121043;27838739;42887804;42955312;48675529;8115807;39949843;48112043;48119961;49672787;20076288;21262184;41064547;4966353;4972461;6382462;17095838;4476242;19334499;16972624;3984035;17899771;17899848;44366712;23231446;38943595;38944566;4003979;4004886;28370563;297882;30243632;25358909;25452425;29539047;31624685;2651026;13248066;32003579;4710922;14831107;17469943;24163434;5043220;24293105;241838;343;884;3;7840;31260;3274;1415;2711;381;3;744;3901;79;90316;402257;157556;24616;43256	930793;17734387;24114561;26898042;26917804;29745367;60248529;4181288;24496471;31763590;38987868;38988299;53228576;53934786;1518857;39137218;65029249;68709108;26336758;31493279;34590929;39961798;55301784;1806653;20288011;38527022;47230885;48429443;2152765;5422598;41239808;47371187;2492996;12320531;25664820;43988826;43995396;4867102;12150876;44328834;40750113;24208780;36142649;40042162;40059594;53243502;36254725;36850502;38530116;4192973;10760709;23354108;23815102;27453044;31448840;34861073;39895235;42929988;14440059;10117472;20062360;34686256;37845396;38358420;32473149;43020307;48206612;55505035;56159627;7639000;22807852;46393549;13652109;22930987;44464489;9136264;13117243;13121239;27841470;42887884;42955405;48675703;8115926;39950753;48112847;48120101;49676301;20076389;21262228;41064858;4966413;4972521;6382736;17096174;4476637;19334550;16972932;3984128;17899807;17900112;44366740;23231489;38943748;38948467;4003996;4005235;28370582;297918;30243697;25359112;25452674;29539360;31624961;2651072;13248101;32003916;4710977;14831206;17469980;24163621;5043402;24293318;241901;671;921;47;7880;33420;3592;1490;2756;556;50;763;4002;98;90932;402282;157670;24653;43821	-;-;-;-;-;-;-;+;+;+;+;+;+;+;-;-;-;-;+;+;+;+;+;+;+;-;-;-;+;+;+;+;-;-;-;-;-;+;+;+;-;-;-;-;-;-;+;+;+;-;-;-;-;-;-;-;-;-;+;+;+;+;+;+;-;-;-;-;-;+;+;+;-;-;-;+;-;-;-;-;-;-;-;-;-;-;-;+;+;+;-;-;-;-;-;-;+;-;-;-;-;+;-;-;+;+;-;-;-;+;+;+;+;+;+;+;+;+;+;+;-;-;-;+;-;+;-;-;-;-;-;-;+;+;-;+;+;+;-;+;+	48611	4521.55	7880.61	8494.23	8518.68	7540.45	5193.03	7208.21	5285.88	5461.78	5792.55	6248.21	6088.80	3740.43	7661.70	6713.97	5920.00	5272.18	4746.27	3918.98	3504.00	4558.05	2654.60	5415.68	7025.00	5369.67	4752.88
NotFur1_LTR_771:LTR:LTR	CM025008.1;CM025008.1;CM025008.1;CM025008.1;CM025008.1;CM025008.1;CM025008.1;CM025008.1;CM025008.1;CM025008.1;CM025008.1;CM025008.1;CM025008.1;CM025008.1;CM025008.1;CM025008.1;CM025008.1;CM025008.1;CM025008.1;CM025008.1;CM025008.1;CM025008.1;CM025009.1;CM025009.1;CM025009.1;CM025009.1;CM025009.1;CM025009.1;CM025009.1;CM025009.1;CM025009.1;CM025009.1;CM025009.1;CM025009.1;CM025009.1;CM025009.1;CM025009.1;CM025009.1;CM025009.1;CM025009.1;CM025009.1;CM025009.1;CM025009.1;CM025009.1;CM025009.1;CM025009.1;CM025009.1;CM025009.1;CM025009.1;CM025009.1;CM025009.1;CM025009.1;CM025009.1;CM025009.1;CM025009.1;CM025009.1;CM025010.1;CM025010.1;CM025010.1;CM025010.1;CM025010.1;CM025010.1;CM025010.1;CM025010.1;CM025010.1;CM025010.1;CM025010.1;CM025010.1;CM025010.1;CM025010.1;CM025010.1;CM025010.1;CM025010.1;CM025010.1;CM025010.1;CM025010.1;CM025010.1;CM025010.1;CM025010.1;CM025011.1;CM025011.1;CM025011.1;CM025011.1;CM025011.1;CM025011.1;CM025011.1;CM025011.1;CM025011.1;CM025011.1;CM025011.1;CM025011.1;CM025011.1;CM025011.1;CM025011.1;CM025011.1;CM025011.1;CM025011.1;CM025011.1;CM025012.1;CM025012.1;CM025012.1;CM025012.1;CM025012.1;CM025012.1;CM025012.1;CM025012.1;CM025012.1;CM025012.1;CM025012.1;CM025012.1;CM025012.1;CM025012.1;CM025012.1;CM025012.1;CM025012.1;CM025012.1;CM025013.1;CM025013.1;CM025013.1;CM025013.1;CM025013.1;CM025013.1;CM025013.1;CM025013.1;CM025013.1;CM025013.1;CM025013.1;CM025013.1;CM025013.1;CM025013.1;CM025013.1;CM025013.1;CM025013.1;CM025013.1;CM025013.1;CM025013.1;CM025013.1;CM025013.1;CM025013.1;CM025013.1;CM025013.1;CM025013.1;CM025013.1;CM025013.1;CM025013.1;CM025013.1;CM025014.1;CM025014.1;CM025014.1;CM025014.1;CM025014.1;CM025014.1;CM025014.1;CM025014.1;CM025014.1;CM025014.1;CM025014.1;CM025014.1;CM025014.1;CM025014.1;CM025014.1;CM025014.1;CM025014.1;CM025014.1;CM025015.1;CM025015.1;CM025015.1;CM025015.1;CM025015.1;CM025015.1;CM025015.1;CM025015.1;CM025015.1;CM025015.1;CM025015.1;CM025015.1;CM025015.1;CM025015.1;CM025015.1;CM025015.1;CM025015.1;CM025015.1;CM025015.1;CM025015.1;CM025015.1;CM025015.1;CM025015.1;CM025015.1;CM025015.1;CM025015.1;CM025015.1;CM025015.1;CM025015.1;CM025015.1;CM025015.1;CM025016.1;CM025016.1;CM025016.1;CM025016.1;CM025016.1;CM025016.1;CM025016.1;CM025016.1;CM025016.1;CM025016.1;CM025016.1;CM025016.1;CM025016.1;CM025016.1;CM025016.1;CM025016.1;CM025016.1;CM025016.1;CM025016.1;CM025016.1;CM025017.1;CM025017.1;CM025017.1;CM025017.1;CM025017.1;CM025017.1;CM025017.1;CM025017.1;CM025017.1;CM025017.1;CM025017.1;CM025017.1;CM025018.1;CM025018.1;CM025018.1;CM025018.1;CM025018.1;CM025018.1;CM025018.1;CM025018.1;CM025018.1;CM025018.1;CM025018.1;CM025018.1;CM025018.1;CM025018.1;CM025018.1;CM025018.1;CM025018.1;CM025018.1;CM025018.1;CM025018.1;CM025018.1;CM025018.1;CM025018.1;CM025019.1;CM025019.1;CM025019.1;CM025019.1;CM025019.1;CM025020.1;CM025020.1;CM025020.1;CM025020.1;CM025020.1;CM025020.1;CM025020.1;CM025020.1;CM025020.1;CM025020.1;CM025020.1;CM025020.1;CM025020.1;CM025021.1;CM025021.1;CM025021.1;CM025021.1;CM025021.1;CM025021.1;CM025021.1;CM025021.1;CM025021.1;CM025021.1;CM025021.1;CM025021.1;CM025021.1;CM025021.1;CM025021.1;CM025021.1;CM025021.1;CM025021.1;CM025022.1;CM025022.1;CM025022.1;CM025022.1;CM025022.1;CM025022.1;CM025022.1;CM025022.1;CM025022.1;CM025022.1;CM025022.1;CM025022.1;CM025023.1;CM025023.1;CM025023.1;CM025023.1;CM025023.1;CM025023.1;CM025023.1;CM025023.1;CM025023.1;CM025023.1;CM025023.1;CM025023.1;CM025023.1;CM025023.1;CM025023.1;CM025023.1;CM025023.1;CM025023.1;CM025023.1;CM025023.1;CM025023.1;CM025024.1;CM025024.1;CM025024.1;CM025024.1;CM025024.1;CM025024.1;CM025024.1;CM025024.1;CM025024.1;CM025024.1;CM025024.1;CM025024.1;CM025025.1;CM025025.1;CM025025.1;CM025025.1;CM025025.1;CM025025.1;CM025025.1;CM025025.1;CM025025.1;CM025025.1;CM025025.1;CM025025.1;CM025025.1;CM025025.1;CM025026.1;CM025026.1;CM025026.1;CM025026.1;CM025026.1;CM025026.1;CM025026.1;CM025026.1;CM025026.1;CM025026.1;CM025026.1;CM025026.1;CM025026.1;CM025026.1;CM025026.1;CM025026.1;CM025026.1;CM025026.1;JAAVVJ010000023.1;JAAVVJ010000024.1;JAAVVJ010000033.1;JAAVVJ010000040.1;JAAVVJ010000080.1;JAAVVJ010000080.1;JAAVVJ010000086.1;JAAVVJ010000086.1;JAAVVJ010000649.1;JAAVVJ010002260.1;JAAVVJ010002637.1;JAAVVJ010003133.1;JAAVVJ010003203.1;JAAVVJ010003254.1;JAAVVJ010003940.1;JAAVVJ010004426.1;JAAVVJ010006524.1;JAAVVJ010007688.1;JAAVVJ010008070.1;JAAVVJ010009563.1;JAAVVJ010010175.1;JAAVVJ010010739.1;JAAVVJ010012185.1;JAAVVJ010012524.1;JAAVVJ010013261.1;JAAVVJ010016960.1;JAAVVJ010017211.1;JAAVVJ010018832.1;JAAVVJ010019353.1;JAAVVJ010019785.1;JAAVVJ010020815.1;JAAVVJ010021653.1;JAAVVJ010023663.1;JAAVVJ010023819.1;JAAVVJ010024226.1;JAAVVJ010024479.1;JAAVVJ010024512.1;JAAVVJ010024609.1;JAAVVJ010024609.1;JAAVVJ010024881.1;JAAVVJ010024881.1;JAAVVJ010024881.1;JAAVVJ010024881.1;JAAVVJ010025148.1;JAAVVJ010026034.1;JAAVVJ010028931.1;JAAVVJ010029402.1;JAAVVJ010031662.1;JAAVVJ010033330.1;JAAVVJ010033439.1;JAAVVJ010034278.1;JAAVVJ010034727.1;JAAVVJ010036291.1;JAAVVJ010036291.1;JAAVVJ010036333.1;JAAVVJ010036626.1;JAAVVJ010036626.1;JAAVVJ010036823.1;JAAVVJ010036930.1;JAAVVJ010036940.1;JAAVVJ010037078.1;JAAVVJ010037220.1;JAAVVJ010037220.1;JAAVVJ010037426.1;JAAVVJ010037594.1;JAAVVJ010038039.1;JAAVVJ010038607.1	930783;5493237;10871007;13705790;16615588;16616262;28110204;30649000;36134564;39218491;39354455;52632623;62569975;6727676;21607394;21607559;22770500;28924702;30543669;32550312;36744684;57036864;11958458;11959066;11960435;25261678;25950671;31581505;31638595;33427847;36427551;36979594;42886761;54886966;55587882;58208909;60200192;62984746;64890314;72105263;17141692;19761394;28331347;33213684;38923337;49360087;49768948;49910252;53588406;54397662;57166857;61664118;62725746;64403103;65537998;69948217;97829;16449520;16450487;22783836;24925039;24985550;32602936;44240768;49183097;57258245;4225130;6861563;9008754;9577351;16361612;17529602;20577299;21722439;31671418;33723610;37806231;41219898;48648274;4755967;7035633;10770164;16724717;23406602;27665954;27682923;27881479;42453261;44211175;44211800;46687554;27031518;27612282;30965034;33542903;40586888;41204727;46056830;1074214;9595413;9655971;31639437;38891260;38891506;40009404;43358357;43369282;43698959;46156882;5931938;5950169;9002063;9217846;29467630;29473456;47602289;7284581;11488075;11488612;13305254;17829055;22987163;22987916;26710042;31585092;38566228;46490553;47500654;48626456;51425099;51622949;9380063;10155936;23040447;25513249;30952686;37289675;37694066;37698685;43988775;46716849;49605861;49839019;52030798;53044094;59312764;460998;5190417;6458646;7466456;8717533;15572727;15582583;23718065;34661704;34663229;8336092;8752024;8974630;16545320;20006672;32817446;39310023;42306614;1216857;15656739;15657892;20823243;23495174;26278548;32648451;36589936;37370119;38008690;38008856;44761621;44762196;49213360;3680703;6476545;21613081;21614108;26421072;30485072;31392957;36823588;38049971;38050938;42161004;43643248;43643804;45454519;54008528;56292784;56293402;2661641;2663315;2663376;2672533;17848881;26720639;26967999;27364510;27499029;30225932;32824199;34151088;35582062;5074190;17053706;26474804;27502401;29626764;31390335;52509000;13314000;27752459;30639231;24551135;24764511;26120549;26121878;31951219;31951365;34251750;36117324;44312325;782078;19086785;25413800;29277767;32511663;32718570;37045013;37045074;39944933;46265795;48087461;50763497;50956665;52488588;3460713;8103460;32362575;33405199;41771626;47116630;47494376;50769020;52724295;1869445;2547580;4582125;9013281;11243214;244134;4431139;7849253;21515260;23564780;23565328;25073764;33633055;3993332;7253491;23825500;26726135;33648506;994498;2884445;3920796;16184587;18336274;30461152;31332233;38738840;39733284;52752734;19114842;19114977;27732093;32153897;35215908;48355961;48356169;48382665;4322794;8980847;17304974;21707707;27955942;27956508;27957920;35764674;35765044;10116242;10274207;24998276;2716055;5004052;13188382;17271661;17642450;21219017;6830067;9092668;9093120;10460391;10462442;10726858;11797492;11991639;17299837;17518555;17518687;21767103;32414958;34326921;43344561;486993;490308;3157147;17541156;20809677;24629366;28182521;30532754;33168409;12324523;12325254;20539748;11742176;11743537;18609678;13766540;14996031;14996635;14996881;18334896;20390350;20392581;20392683;23235003;31303852;33952375;813080;818382;819450;820064;2265842;2266151;2983731;5598223;8492240;8621002;8926588;21886716;1951462;1980615;8397640;11761389;13406668;22883684;275562;419876;213647;28660;2625;3714;3679;44040;5441;32;4430;3915;3951;9345;515;13990;7938;11278;383;1486;1067;2535;9287;1700;1;149;1756;25;2327;2005;312;38;860;5682;1646;12036;5574;10753;11328;1;1320;4531;5850;376;2039;16626;787;48084;5387;1276;10787;5;19033;19863;7044;18249;22499;24201;22592;6991;4372;178457;178763;488;11542;1;92324	931198;5494510;10871105;13706539;16616155;16616430;28110321;30649180;36135294;39219224;39355185;52633059;62570075;6727949;21607451;21607575;22771235;28925173;30544361;32550408;36745401;57037208;11958475;11959184;11960815;25261715;25950944;31582003;31638782;33428147;36428010;36979693;42887208;54887146;55589091;58209644;60200263;62984759;64891010;72105348;17142413;19761411;28332857;33213800;38923445;49360181;49769606;49910890;53588905;54397677;57167610;61664162;62725831;64403889;65538184;69948322;98424;16450264;16450498;22784548;24925780;24985827;32603343;44241034;49183544;57258897;4225310;6861665;9008805;9577602;16361785;17530325;20577361;21723157;31672139;33724304;37806391;41220345;48649003;4756650;7035942;10770909;16726213;23406687;27666227;27683196;27881555;42453598;44211272;44212498;46688021;27031622;27612705;30965746;33543185;40586988;41205474;46057033;1074953;9596119;9656688;31640173;38891323;38891528;40009485;43358534;43369842;43699196;46157118;5932528;5950911;9002156;9218586;29468454;29473542;47602448;7284739;11488240;11488748;13305960;17829505;22987786;22987937;26710142;31585329;38566326;46491671;47501407;48627082;51425270;51623060;9380486;10156684;23041196;25513945;30952781;37290411;37696823;37698710;43988981;46717587;49606200;49839730;52031177;53044273;59312931;461177;5191161;6459358;7466739;8717921;15573339;15582745;23718318;34661795;34663257;8336276;8752074;8975396;16545520;20006692;32817595;39310064;42307024;1217060;15656790;15658597;20823319;23495244;26278645;32649163;36590681;37370863;38008721;38009028;44761960;44762301;49213915;3681474;6476751;21613188;21614292;26421192;30485846;31393066;36824298;38050564;38051068;42161169;43643743;43643997;45454570;54008931;56293304;56293576;2661787;2663384;2663797;2672998;17848994;26721178;26968191;27365060;27499208;30226106;32824936;34151585;35582233;5075556;17054987;26475416;27502586;29626920;31391041;52509095;13314277;27753201;30639951;24551883;24764759;26120821;26122298;31951257;31951437;34251780;36117517;44312878;782172;19087172;25414082;29277937;32512368;32718589;37045024;37045084;39945019;46265840;48087477;50763577;50957419;52489199;3460848;8103495;32362608;33405932;41771710;47117311;47494648;50769307;52724429;1869513;2547681;4582319;9014024;11243844;244152;4431336;7849267;21515280;23565285;23565520;25074038;33633065;3993363;7253936;23826006;26726886;33648604;994828;2884540;3920926;16184881;18337666;30461792;31332755;38739578;39733297;52752897;19114872;19114993;27732116;32154474;35216651;48356133;48356701;48383370;4322916;8980929;17305007;21708441;27956291;27957922;27958926;35764764;35765176;10116284;10274669;24998519;2716425;5004065;13188483;17272405;17642775;21219207;6830129;9093120;9093149;10460846;10462596;10727043;11797607;11992381;17299954;17518719;17519168;21767127;32416436;34327586;43345276;490301;490884;3157313;17541842;20810399;24630111;28183235;30532814;33169068;12325231;12326813;20539842;11743541;11744156;18609767;13767272;14996553;14996731;14997092;18334971;20390734;20392636;20392954;23235017;31304286;33952619;814987;819379;819470;820158;2265997;2266166;2983821;5598246;8492452;8621751;8927336;21886742;1951656;1981658;8398406;11762600;13407418;22883706;275681;420625;213826;29389;3094;4880;3781;44746;5474;243;5804;4632;4688;9867;660;14197;8682;11554;692;1933;4019;3556;10019;2444;1213;599;5057;106;4774;2834;1056;171;1601;6410;3014;12058;5937;11092;11433;188;4520;5762;9050;1106;2098;17376;1528;48285;6072;4578;10888;1354;19408;22622;7418;18994;23244;25576;22737;12659;4487;178477;178780;528;12271;374;92970	-;-;-;-;-;-;-;-;-;-;-;-;-;+;+;+;+;+;+;+;+;+;-;-;-;-;-;-;-;-;-;-;-;-;-;-;-;-;-;-;+;+;+;+;+;+;+;+;+;+;+;+;+;+;+;+;+;+;+;+;+;+;+;+;+;+;-;-;-;-;-;-;-;-;-;-;-;-;-;-;-;-;-;-;-;-;-;-;-;-;-;+;+;+;+;+;+;+;-;-;-;-;-;-;-;-;-;-;-;+;+;+;+;+;+;+;+;+;+;+;+;+;+;+;+;+;+;+;+;+;+;-;-;-;-;-;-;-;-;-;-;-;-;-;-;-;-;-;-;-;-;-;-;-;-;-;+;+;+;+;+;+;+;+;+;+;+;+;+;+;+;+;+;+;+;+;+;+;-;-;-;-;-;-;-;-;-;-;-;-;-;-;-;-;-;-;-;-;-;-;-;-;-;-;-;-;-;-;+;+;+;+;+;+;+;+;+;+;-;-;-;-;-;-;-;-;-;-;-;-;-;-;-;-;-;-;-;-;-;-;-;+;+;+;+;+;+;+;+;+;-;-;-;-;-;-;-;-;-;-;-;-;-;+;+;+;+;+;-;-;-;-;-;-;-;-;-;-;+;+;+;+;+;+;+;+;-;-;-;-;-;-;-;-;-;+;+;+;-;-;-;-;-;-;+;+;+;+;+;+;+;+;+;+;+;+;+;+;+;+;+;+;+;+;+;+;+;+;-;-;-;+;+;+;-;-;-;-;-;-;-;-;-;-;-;-;-;-;-;-;-;-;-;-;-;-;-;+;+;+;+;+;+;-;-;+;+;-;-;+;+;+;-;+;+;+;-;-;-;+;-;+;+;+;+;-;-;+;+;+;+;-;+;+;+;-;+;+;+;+;+;+;+;+;+;+;-;+;+;-;+;+;+;-;+;-;-;-;-;-;-;-;+;-;-;-;+;-;+;-	202777	23576.91	38068.38	41981.68	44722.90	34083.68	27319.52	36755.67	25431.15	28597.24	30804.07	32387.90	31351.97	29469.14	58259.31	52233.93	51795.07	41713.15	37233.99	29625.41	22499.16	27769.57	20438.24	32470.36	38457.99	26851.49	26016.08
NotFur1_GapFilledScaffold_6541_29006:Rex:LINE	CM025008.1;CM025008.1;CM025008.1;CM025008.1;CM025008.1;CM025008.1;CM025008.1;CM025008.1;CM025008.1;CM025008.1;CM025008.1;CM025008.1;CM025008.1;CM025008.1;CM025008.1;CM025008.1;CM025008.1;CM025008.1;CM025008.1;CM025008.1;CM025008.1;CM025008.1;CM025008.1;CM025008.1;CM025008.1;CM025008.1;CM025008.1;CM025008.1;CM025008.1;CM025008.1;CM025008.1;CM025008.1;CM025008.1;CM025008.1;CM025008.1;CM025008.1;CM025008.1;CM025008.1;CM025008.1;CM025008.1;CM025008.1;CM025008.1;CM025008.1;CM025008.1;CM025008.1;CM025008.1;CM025008.1;CM025008.1;CM025008.1;CM025008.1;CM025008.1;CM025008.1;CM025008.1;CM025008.1;CM025008.1;CM025008.1;CM025008.1;CM025008.1;CM025008.1;CM025008.1;CM025008.1;CM025008.1;CM025008.1;CM025008.1;CM025008.1;CM025008.1;CM025008.1;CM025008.1;CM025008.1;CM025008.1;CM025008.1;CM025008.1;CM025008.1;CM025008.1;CM025008.1;CM025008.1;CM025008.1;CM025008.1;CM025008.1;CM025008.1;CM025008.1;CM025008.1;CM025008.1;CM025008.1;CM025008.1;CM025008.1;CM025008.1;CM025008.1;CM025008.1;CM025008.1;CM025008.1;CM025008.1;CM025008.1;CM025008.1;CM025008.1;CM025008.1;CM025008.1;CM025008.1;CM025008.1;CM025008.1;CM025008.1;CM025008.1;CM025008.1;CM025008.1;CM025008.1;CM025008.1;CM025008.1;CM025008.1;CM025008.1;CM025008.1;CM025008.1;CM025008.1;CM025008.1;CM025008.1;CM025008.1;CM025008.1;CM025008.1;CM025008.1;CM025008.1;CM025008.1;CM025008.1;CM025008.1;CM025008.1;CM025008.1;CM025008.1;CM025008.1;CM025008.1;CM025008.1;CM025008.1;CM025008.1;CM025008.1;CM025008.1;CM025008.1;CM025008.1;CM025008.1;CM025008.1;CM025008.1;CM025008.1;CM025008.1;CM025008.1;CM025008.1;CM025008.1;CM025008.1;CM025008.1;CM025008.1;CM025008.1;CM025008.1;CM025008.1;CM025008.1;CM025008.1;CM025008.1;CM025008.1;CM025008.1;CM025008.1;CM025008.1;CM025008.1;CM025008.1;CM025008.1;CM025008.1;CM025008.1;CM025008.1;CM025008.1;CM025008.1;CM025008.1;CM025008.1;CM025008.1;CM025008.1;CM025008.1;CM025008.1;CM025008.1;CM025008.1;CM025008.1;CM025008.1;CM025008.1;CM025008.1;CM025008.1;CM025008.1;CM025008.1;CM025008.1;CM025008.1;CM025008.1;CM025008.1;CM025008.1;CM025008.1;CM025008.1;CM025008.1;CM025008.1;CM025008.1;CM025008.1;CM025008.1;CM025008.1;CM025008.1;CM025008.1;CM025008.1;CM025008.1;CM025008.1;CM025008.1;CM025008.1;CM025008.1;CM025008.1;CM025008.1;CM025008.1;CM025008.1;CM025008.1;CM025008.1;CM025008.1;CM025008.1;CM025008.1;CM025008.1;CM025008.1;CM025008.1;CM025008.1;CM025008.1;CM025008.1;CM025008.1;CM025008.1;CM025008.1;CM025008.1;CM025008.1;CM025008.1;CM025009.1;CM025009.1;CM025009.1;CM025009.1;CM025009.1;CM025009.1;CM025009.1;CM025009.1;CM025009.1;CM025009.1;CM025009.1;CM025009.1;CM025009.1;CM025009.1;CM025009.1;CM025009.1;CM025009.1;CM025009.1;CM025009.1;CM025009.1;CM025009.1;CM025009.1;CM025009.1;CM025009.1;CM025009.1;CM025009.1;CM025009.1;CM025009.1;CM025009.1;CM025009.1;CM025009.1;CM025009.1;CM025009.1;CM025009.1;CM025009.1;CM025009.1;CM025009.1;CM025009.1;CM025009.1;CM025009.1;CM025009.1;CM025009.1;CM025009.1;CM025009.1;CM025009.1;CM025009.1;CM025009.1;CM025009.1;CM025009.1;CM025009.1;CM025009.1;CM025009.1;CM025009.1;CM025009.1;CM025009.1;CM025009.1;CM025009.1;CM025009.1;CM025009.1;CM025009.1;CM025009.1;CM025009.1;CM025009.1;CM025009.1;CM025009.1;CM025009.1;CM025009.1;CM025009.1;CM025009.1;CM025009.1;CM025009.1;CM025009.1;CM025009.1;CM025009.1;CM025009.1;CM025009.1;CM025009.1;CM025009.1;CM025009.1;CM025009.1;CM025009.1;CM025009.1;CM025009.1;CM025009.1;CM025009.1;CM025009.1;CM025009.1;CM025009.1;CM025009.1;CM025009.1;CM025009.1;CM025009.1;CM025009.1;CM025009.1;CM025009.1;CM025009.1;CM025009.1;CM025009.1;CM025009.1;CM025009.1;CM025009.1;CM025009.1;CM025009.1;CM025009.1;CM025009.1;CM025009.1;CM025009.1;CM025009.1;CM025009.1;CM025009.1;CM025009.1;CM025009.1;CM025009.1;CM025009.1;CM025009.1;CM025009.1;CM025009.1;CM025009.1;CM025009.1;CM025009.1;CM025009.1;CM025009.1;CM025009.1;CM025009.1;CM025009.1;CM025009.1;CM025009.1;CM025009.1;CM025009.1;CM025009.1;CM025009.1;CM025009.1;CM025009.1;CM025009.1;CM025009.1;CM025009.1;CM025009.1;CM025009.1;CM025009.1;CM025009.1;CM025009.1;CM025009.1;CM025009.1;CM025009.1;CM025009.1;CM025009.1;CM025009.1;CM025009.1;CM025009.1;CM025009.1;CM025009.1;CM025009.1;CM025009.1;CM025009.1;CM025009.1;CM025009.1;CM025009.1;CM025009.1;CM025009.1;CM025009.1;CM025009.1;CM025009.1;CM025009.1;CM025009.1;CM025009.1;CM025009.1;CM025009.1;CM025009.1;CM025009.1;CM025009.1;CM025009.1;CM025009.1;CM025009.1;CM025009.1;CM025009.1;CM025009.1;CM025009.1;CM025009.1;CM025009.1;CM025009.1;CM025009.1;CM025009.1;CM025009.1;CM025009.1;CM025009.1;CM025009.1;CM025009.1;CM025009.1;CM025009.1;CM025009.1;CM025009.1;CM025009.1;CM025009.1;CM025009.1;CM025009.1;CM025009.1;CM025009.1;CM025009.1;CM025009.1;CM025009.1;CM025009.1;CM025009.1;CM025009.1;CM025009.1;CM025009.1;CM025009.1;CM025009.1;CM025009.1;CM025009.1;CM025009.1;CM025009.1;CM025009.1;CM025009.1;CM025009.1;CM025009.1;CM025009.1;CM025009.1;CM025009.1;CM025010.1;CM025010.1;CM025010.1;CM025010.1;CM025010.1;CM025010.1;CM025010.1;CM025010.1;CM025010.1;CM025010.1;CM025010.1;CM025010.1;CM025010.1;CM025010.1;CM025010.1;CM025010.1;CM025010.1;CM025010.1;CM025010.1;CM025010.1;CM025010.1;CM025010.1;CM025010.1;CM025010.1;CM025010.1;CM025010.1;CM025010.1;CM025010.1;CM025010.1;CM025010.1;CM025010.1;CM025010.1;CM025010.1;CM025010.1;CM025010.1;CM025010.1;CM025010.1;CM025010.1;CM025010.1;CM025010.1;CM025010.1;CM025010.1;CM025010.1;CM025010.1;CM025010.1;CM025010.1;CM025010.1;CM025010.1;CM025010.1;CM025010.1;CM025010.1;CM025010.1;CM025010.1;CM025010.1;CM025010.1;CM025010.1;CM025010.1;CM025010.1;CM025010.1;CM025010.1;CM025010.1;CM025010.1;CM025010.1;CM025010.1;CM025010.1;CM025010.1;CM025010.1;CM025010.1;CM025010.1;CM025010.1;CM025010.1;CM025010.1;CM025010.1;CM025010.1;CM025010.1;CM025010.1;CM025010.1;CM025010.1;CM025010.1;CM025010.1;CM025010.1;CM025010.1;CM025010.1;CM025010.1;CM025010.1;CM025010.1;CM025010.1;CM025010.1;CM025010.1;CM025010.1;CM025010.1;CM025010.1;CM025010.1;CM025010.1;CM025010.1;CM025010.1;CM025010.1;CM025010.1;CM025010.1;CM025010.1;CM025010.1;CM025010.1;CM025010.1;CM025010.1;CM025010.1;CM025010.1;CM025010.1;CM025010.1;CM025010.1;CM025010.1;CM025010.1;CM025010.1;CM025010.1;CM025010.1;CM025010.1;CM025010.1;CM025010.1;CM025010.1;CM025010.1;CM025010.1;CM025010.1;CM025010.1;CM025010.1;CM025010.1;CM025010.1;CM025010.1;CM025010.1;CM025010.1;CM025010.1;CM025010.1;CM025010.1;CM025010.1;CM025010.1;CM025010.1;CM025010.1;CM025010.1;CM025010.1;CM025010.1;CM025010.1;CM025010.1;CM025010.1;CM025010.1;CM025010.1;CM025010.1;CM025010.1;CM025010.1;CM025010.1;CM025010.1;CM025010.1;CM025010.1;CM025010.1;CM025010.1;CM025010.1;CM025010.1;CM025010.1;CM025010.1;CM025010.1;CM025010.1;CM025010.1;CM025010.1;CM025010.1;CM025010.1;CM025010.1;CM025010.1;CM025010.1;CM025010.1;CM025010.1;CM025010.1;CM025010.1;CM025010.1;CM025010.1;CM025010.1;CM025010.1;CM025010.1;CM025010.1;CM025010.1;CM025010.1;CM025010.1;CM025010.1;CM025010.1;CM025010.1;CM025010.1;CM025010.1;CM025010.1;CM025010.1;CM025010.1;CM025010.1;CM025010.1;CM025010.1;CM025010.1;CM025010.1;CM025010.1;CM025010.1;CM025010.1;CM025011.1;CM025011.1;CM025011.1;CM025011.1;CM025011.1;CM025011.1;CM025011.1;CM025011.1;CM025011.1;CM025011.1;CM025011.1;CM025011.1;CM025011.1;CM025011.1;CM025011.1;CM025011.1;CM025011.1;CM025011.1;CM025011.1;CM025011.1;CM025011.1;CM025011.1;CM025011.1;CM025011.1;CM025011.1;CM025011.1;CM025011.1;CM025011.1;CM025011.1;CM025011.1;CM025011.1;CM025011.1;CM025011.1;CM025011.1;CM025011.1;CM025011.1;CM025011.1;CM025011.1;CM025011.1;CM025011.1;CM025011.1;CM025011.1;CM025011.1;CM025011.1;CM025011.1;CM025011.1;CM025011.1;CM025011.1;CM025011.1;CM025011.1;CM025011.1;CM025011.1;CM025011.1;CM025011.1;CM025011.1;CM025011.1;CM025011.1;CM025011.1;CM025011.1;CM025011.1;CM025011.1;CM025011.1;CM025011.1;CM025011.1;CM025011.1;CM025011.1;CM025011.1;CM025011.1;CM025011.1;CM025011.1;CM025011.1;CM025011.1;CM025011.1;CM025011.1;CM025011.1;CM025011.1;CM025011.1;CM025011.1;CM025011.1;CM025011.1;CM025011.1;CM025011.1;CM025011.1;CM025011.1;CM025011.1;CM025011.1;CM025011.1;CM025011.1;CM025011.1;CM025011.1;CM025011.1;CM025011.1;CM025011.1;CM025011.1;CM025011.1;CM025011.1;CM025011.1;CM025011.1;CM025011.1;CM025011.1;CM025011.1;CM025011.1;CM025011.1;CM025011.1;CM025011.1;CM025011.1;CM025011.1;CM025011.1;CM025011.1;CM025011.1;CM025011.1;CM025011.1;CM025011.1;CM025011.1;CM025011.1;CM025011.1;CM025011.1;CM025011.1;CM025011.1;CM025011.1;CM025011.1;CM025011.1;CM025011.1;CM025011.1;CM025011.1;CM025011.1;CM025011.1;CM025011.1;CM025011.1;CM025011.1;CM025011.1;CM025011.1;CM025011.1;CM025011.1;CM025011.1;CM025011.1;CM025011.1;CM025011.1;CM025011.1;CM025011.1;CM025011.1;CM025011.1;CM025011.1;CM025011.1;CM025011.1;CM025011.1;CM025011.1;CM025011.1;CM025011.1;CM025011.1;CM025011.1;CM025011.1;CM025011.1;CM025011.1;CM025011.1;CM025011.1;CM025011.1;CM025011.1;CM025011.1;CM025011.1;CM025011.1;CM025011.1;CM025011.1;CM025011.1;CM025011.1;CM025011.1;CM025011.1;CM025011.1;CM025011.1;CM025011.1;CM025011.1;CM025011.1;CM025011.1;CM025011.1;CM025011.1;CM025011.1;CM025011.1;CM025011.1;CM025011.1;CM025011.1;CM025011.1;CM025011.1;CM025012.1;CM025012.1;CM025012.1;CM025012.1;CM025012.1;CM025012.1;CM025012.1;CM025012.1;CM025012.1;CM025012.1;CM025012.1;CM025012.1;CM025012.1;CM025012.1;CM025012.1;CM025012.1;CM025012.1;CM025012.1;CM025012.1;CM025012.1;CM025012.1;CM025012.1;CM025012.1;CM025012.1;CM025012.1;CM025012.1;CM025012.1;CM025012.1;CM025012.1;CM025012.1;CM025012.1;CM025012.1;CM025012.1;CM025012.1;CM025012.1;CM025012.1;CM025012.1;CM025012.1;CM025012.1;CM025012.1;CM025012.1;CM025012.1;CM025012.1;CM025012.1;CM025012.1;CM025012.1;CM025012.1;CM025012.1;CM025012.1;CM025012.1;CM025012.1;CM025012.1;CM025012.1;CM025012.1;CM025012.1;CM025012.1;CM025012.1;CM025012.1;CM025012.1;CM025012.1;CM025012.1;CM025012.1;CM025012.1;CM025012.1;CM025012.1;CM025012.1;CM025012.1;CM025012.1;CM025012.1;CM025012.1;CM025012.1;CM025012.1;CM025012.1;CM025012.1;CM025012.1;CM025012.1;CM025012.1;CM025012.1;CM025012.1;CM025012.1;CM025012.1;CM025012.1;CM025012.1;CM025012.1;CM025012.1;CM025012.1;CM025012.1;CM025012.1;CM025012.1;CM025012.1;CM025012.1;CM025012.1;CM025012.1;CM025012.1;CM025012.1;CM025012.1;CM025012.1;CM025012.1;CM025012.1;CM025012.1;CM025012.1;CM025012.1;CM025012.1;CM025012.1;CM025012.1;CM025012.1;CM025012.1;CM025012.1;CM025012.1;CM025012.1;CM025012.1;CM025012.1;CM025012.1;CM025012.1;CM025012.1;CM025012.1;CM025012.1;CM025012.1;CM025012.1;CM025012.1;CM025012.1;CM025012.1;CM025012.1;CM025012.1;CM025012.1;CM025012.1;CM025012.1;CM025012.1;CM025012.1;CM025012.1;CM025012.1;CM025012.1;CM025012.1;CM025012.1;CM025012.1;CM025012.1;CM025012.1;CM025012.1;CM025012.1;CM025012.1;CM025012.1;CM025012.1;CM025012.1;CM025012.1;CM025012.1;CM025012.1;CM025012.1;CM025012.1;CM025012.1;CM025012.1;CM025012.1;CM025012.1;CM025012.1;CM025012.1;CM025012.1;CM025012.1;CM025012.1;CM025012.1;CM025012.1;CM025012.1;CM025013.1;CM025013.1;CM025013.1;CM025013.1;CM025013.1;CM025013.1;CM025013.1;CM025013.1;CM025013.1;CM025013.1;CM025013.1;CM025013.1;CM025013.1;CM025013.1;CM025013.1;CM025013.1;CM025013.1;CM025013.1;CM025013.1;CM025013.1;CM025013.1;CM025013.1;CM025013.1;CM025013.1;CM025013.1;CM025013.1;CM025013.1;CM025013.1;CM025013.1;CM025013.1;CM025013.1;CM025013.1;CM025013.1;CM025013.1;CM025013.1;CM025013.1;CM025013.1;CM025013.1;CM025013.1;CM025013.1;CM025013.1;CM025013.1;CM025013.1;CM025013.1;CM025013.1;CM025013.1;CM025013.1;CM025013.1;CM025013.1;CM025013.1;CM025013.1;CM025013.1;CM025013.1;CM025013.1;CM025013.1;CM025013.1;CM025013.1;CM025013.1;CM025013.1;CM025013.1;CM025013.1;CM025013.1;CM025013.1;CM025013.1;CM025013.1;CM025013.1;CM025013.1;CM025013.1;CM025013.1;CM025013.1;CM025013.1;CM025013.1;CM025013.1;CM025013.1;CM025013.1;CM025013.1;CM025013.1;CM025013.1;CM025013.1;CM025013.1;CM025013.1;CM025013.1;CM025013.1;CM025013.1;CM025013.1;CM025013.1;CM025013.1;CM025013.1;CM025013.1;CM025013.1;CM025013.1;CM025013.1;CM025013.1;CM025013.1;CM025013.1;CM025013.1;CM025013.1;CM025013.1;CM025013.1;CM025013.1;CM025013.1;CM025013.1;CM025013.1;CM025013.1;CM025013.1;CM025013.1;CM025013.1;CM025013.1;CM025013.1;CM025013.1;CM025013.1;CM025013.1;CM025013.1;CM025013.1;CM025013.1;CM025013.1;CM025013.1;CM025013.1;CM025013.1;CM025013.1;CM025013.1;CM025013.1;CM025013.1;CM025013.1;CM025013.1;CM025013.1;CM025013.1;CM025013.1;CM025013.1;CM025013.1;CM025013.1;CM025013.1;CM025013.1;CM025013.1;CM025013.1;CM025013.1;CM025013.1;CM025013.1;CM025013.1;CM025013.1;CM025013.1;CM025013.1;CM025013.1;CM025013.1;CM025013.1;CM025013.1;CM025013.1;CM025013.1;CM025013.1;CM025013.1;CM025013.1;CM025013.1;CM025013.1;CM025013.1;CM025013.1;CM025013.1;CM025013.1;CM025013.1;CM025013.1;CM025013.1;CM025013.1;CM025013.1;CM025013.1;CM025013.1;CM025013.1;CM025013.1;CM025013.1;CM025013.1;CM025013.1;CM025013.1;CM025013.1;CM025013.1;CM025013.1;CM025013.1;CM025013.1;CM025013.1;CM025013.1;CM025013.1;CM025013.1;CM025013.1;CM025013.1;CM025013.1;CM025013.1;CM025013.1;CM025013.1;CM025013.1;CM025013.1;CM025013.1;CM025013.1;CM025013.1;CM025013.1;CM025013.1;CM025013.1;CM025013.1;CM025013.1;CM025013.1;CM025013.1;CM025013.1;CM025013.1;CM025013.1;CM025013.1;CM025013.1;CM025013.1;CM025013.1;CM025013.1;CM025013.1;CM025013.1;CM025014.1;CM025014.1;CM025014.1;CM025014.1;CM025014.1;CM025014.1;CM025014.1;CM025014.1;CM025014.1;CM025014.1;CM025014.1;CM025014.1;CM025014.1;CM025014.1;CM025014.1;CM025014.1;CM025014.1;CM025014.1;CM025014.1;CM025014.1;CM025014.1;CM025014.1;CM025014.1;CM025014.1;CM025014.1;CM025014.1;CM025014.1;CM025014.1;CM025014.1;CM025014.1;CM025014.1;CM025014.1;CM025014.1;CM025014.1;CM025014.1;CM025014.1;CM025014.1;CM025014.1;CM025014.1;CM025014.1;CM025014.1;CM025014.1;CM025014.1;CM025014.1;CM025014.1;CM025014.1;CM025014.1;CM025014.1;CM025014.1;CM025014.1;CM025014.1;CM025014.1;CM025014.1;CM025014.1;CM025014.1;CM025014.1;CM025014.1;CM025014.1;CM025014.1;CM025014.1;CM025014.1;CM025014.1;CM025014.1;CM025014.1;CM025014.1;CM025014.1;CM025014.1;CM025014.1;CM025014.1;CM025014.1;CM025014.1;CM025014.1;CM025014.1;CM025014.1;CM025014.1;CM025014.1;CM025014.1;CM025014.1;CM025014.1;CM025014.1;CM025014.1;CM025014.1;CM025014.1;CM025014.1;CM025014.1;CM025014.1;CM025014.1;CM025014.1;CM025014.1;CM025014.1;CM025014.1;CM025014.1;CM025014.1;CM025014.1;CM025014.1;CM025014.1;CM025014.1;CM025014.1;CM025014.1;CM025014.1;CM025014.1;CM025014.1;CM025014.1;CM025014.1;CM025014.1;CM025014.1;CM025014.1;CM025014.1;CM025014.1;CM025014.1;CM025014.1;CM025014.1;CM025014.1;CM025014.1;CM025014.1;CM025014.1;CM025014.1;CM025014.1;CM025014.1;CM025014.1;CM025014.1;CM025014.1;CM025015.1;CM025015.1;CM025015.1;CM025015.1;CM025015.1;CM025015.1;CM025015.1;CM025015.1;CM025015.1;CM025015.1;CM025015.1;CM025015.1;CM025015.1;CM025015.1;CM025015.1;CM025015.1;CM025015.1;CM025015.1;CM025015.1;CM025015.1;CM025015.1;CM025015.1;CM025015.1;CM025015.1;CM025015.1;CM025015.1;CM025015.1;CM025015.1;CM025015.1;CM025015.1;CM025015.1;CM025015.1;CM025015.1;CM025015.1;CM025015.1;CM025015.1;CM025015.1;CM025015.1;CM025015.1;CM025015.1;CM025015.1;CM025015.1;CM025015.1;CM025015.1;CM025015.1;CM025015.1;CM025015.1;CM025015.1;CM025015.1;CM025015.1;CM025015.1;CM025015.1;CM025015.1;CM025015.1;CM025015.1;CM025015.1;CM025015.1;CM025015.1;CM025015.1;CM025015.1;CM025015.1;CM025015.1;CM025015.1;CM025015.1;CM025015.1;CM025015.1;CM025015.1;CM025015.1;CM025015.1;CM025015.1;CM025015.1;CM025015.1;CM025015.1;CM025015.1;CM025015.1;CM025015.1;CM025015.1;CM025015.1;CM025015.1;CM025015.1;CM025015.1;CM025015.1;CM025015.1;CM025015.1;CM025015.1;CM025015.1;CM025015.1;CM025015.1;CM025015.1;CM025015.1;CM025015.1;CM025015.1;CM025015.1;CM025015.1;CM025015.1;CM025015.1;CM025015.1;CM025015.1;CM025015.1;CM025015.1;CM025015.1;CM025015.1;CM025015.1;CM025015.1;CM025015.1;CM025015.1;CM025015.1;CM025015.1;CM025015.1;CM025015.1;CM025015.1;CM025015.1;CM025015.1;CM025015.1;CM025015.1;CM025015.1;CM025015.1;CM025015.1;CM025015.1;CM025015.1;CM025015.1;CM025015.1;CM025015.1;CM025015.1;CM025015.1;CM025015.1;CM025015.1;CM025015.1;CM025015.1;CM025015.1;CM025015.1;CM025015.1;CM025015.1;CM025015.1;CM025015.1;CM025015.1;CM025015.1;CM025015.1;CM025015.1;CM025015.1;CM025015.1;CM025015.1;CM025015.1;CM025015.1;CM025015.1;CM025015.1;CM025015.1;CM025015.1;CM025015.1;CM025015.1;CM025015.1;CM025015.1;CM025015.1;CM025015.1;CM025015.1;CM025015.1;CM025015.1;CM025015.1;CM025015.1;CM025015.1;CM025015.1;CM025015.1;CM025015.1;CM025015.1;CM025015.1;CM025015.1;CM025015.1;CM025015.1;CM025015.1;CM025015.1;CM025015.1;CM025015.1;CM025015.1;CM025015.1;CM025015.1;CM025015.1;CM025015.1;CM025015.1;CM025015.1;CM025015.1;CM025015.1;CM025015.1;CM025015.1;CM025015.1;CM025015.1;CM025015.1;CM025015.1;CM025015.1;CM025016.1;CM025016.1;CM025016.1;CM025016.1;CM025016.1;CM025016.1;CM025016.1;CM025016.1;CM025016.1;CM025016.1;CM025016.1;CM025016.1;CM025016.1;CM025016.1;CM025016.1;CM025016.1;CM025016.1;CM025016.1;CM025016.1;CM025016.1;CM025016.1;CM025016.1;CM025016.1;CM025016.1;CM025016.1;CM025016.1;CM025016.1;CM025016.1;CM025016.1;CM025016.1;CM025016.1;CM025016.1;CM025016.1;CM025016.1;CM025016.1;CM025016.1;CM025016.1;CM025016.1;CM025016.1;CM025016.1;CM025016.1;CM025016.1;CM025016.1;CM025016.1;CM025016.1;CM025016.1;CM025016.1;CM025016.1;CM025016.1;CM025016.1;CM025016.1;CM025016.1;CM025016.1;CM025016.1;CM025016.1;CM025016.1;CM025016.1;CM025016.1;CM025016.1;CM025016.1;CM025016.1;CM025016.1;CM025016.1;CM025016.1;CM025016.1;CM025016.1;CM025016.1;CM025016.1;CM025016.1;CM025016.1;CM025016.1;CM025016.1;CM025016.1;CM025016.1;CM025016.1;CM025016.1;CM025016.1;CM025016.1;CM025016.1;CM025016.1;CM025016.1;CM025016.1;CM025016.1;CM025016.1;CM025016.1;CM025016.1;CM025016.1;CM025016.1;CM025016.1;CM025016.1;CM025016.1;CM025016.1;CM025016.1;CM025016.1;CM025016.1;CM025016.1;CM025016.1;CM025016.1;CM025016.1;CM025016.1;CM025016.1;CM025016.1;CM025016.1;CM025016.1;CM025016.1;CM025016.1;CM025016.1;CM025016.1;CM025016.1;CM025016.1;CM025016.1;CM025016.1;CM025016.1;CM025016.1;CM025016.1;CM025016.1;CM025016.1;CM025016.1;CM025016.1;CM025016.1;CM025016.1;CM025016.1;CM025016.1;CM025016.1;CM025016.1;CM025016.1;CM025016.1;CM025016.1;CM025016.1;CM025016.1;CM025016.1;CM025016.1;CM025016.1;CM025016.1;CM025016.1;CM025016.1;CM025016.1;CM025016.1;CM025016.1;CM025016.1;CM025016.1;CM025016.1;CM025016.1;CM025016.1;CM025016.1;CM025016.1;CM025016.1;CM025016.1;CM025016.1;CM025016.1;CM025016.1;CM025016.1;CM025016.1;CM025016.1;CM025016.1;CM025016.1;CM025016.1;CM025016.1;CM025016.1;CM025016.1;CM025016.1;CM025016.1;CM025016.1;CM025016.1;CM025016.1;CM025016.1;CM025016.1;CM025016.1;CM025016.1;CM025016.1;CM025016.1;CM025016.1;CM025016.1;CM025017.1;CM025017.1;CM025017.1;CM025017.1;CM025017.1;CM025017.1;CM025017.1;CM025017.1;CM025017.1;CM025017.1;CM025017.1;CM025017.1;CM025017.1;CM025017.1;CM025017.1;CM025017.1;CM025017.1;CM025017.1;CM025017.1;CM025017.1;CM025017.1;CM025017.1;CM025017.1;CM025017.1;CM025017.1;CM025017.1;CM025017.1;CM025017.1;CM025017.1;CM025017.1;CM025017.1;CM025017.1;CM025017.1;CM025017.1;CM025017.1;CM025017.1;CM025017.1;CM025017.1;CM025017.1;CM025017.1;CM025017.1;CM025017.1;CM025017.1;CM025017.1;CM025017.1;CM025017.1;CM025017.1;CM025017.1;CM025017.1;CM025017.1;CM025017.1;CM025017.1;CM025017.1;CM025017.1;CM025017.1;CM025017.1;CM025017.1;CM025017.1;CM025017.1;CM025017.1;CM025017.1;CM025017.1;CM025017.1;CM025017.1;CM025017.1;CM025017.1;CM025017.1;CM025017.1;CM025017.1;CM025017.1;CM025017.1;CM025017.1;CM025017.1;CM025017.1;CM025017.1;CM025017.1;CM025017.1;CM025017.1;CM025017.1;CM025017.1;CM025017.1;CM025017.1;CM025017.1;CM025017.1;CM025017.1;CM025017.1;CM025017.1;CM025017.1;CM025017.1;CM025017.1;CM025017.1;CM025017.1;CM025017.1;CM025017.1;CM025017.1;CM025017.1;CM025017.1;CM025017.1;CM025017.1;CM025017.1;CM025017.1;CM025017.1;CM025017.1;CM025017.1;CM025017.1;CM025017.1;CM025017.1;CM025017.1;CM025017.1;CM025017.1;CM025017.1;CM025017.1;CM025017.1;CM025017.1;CM025017.1;CM025017.1;CM025017.1;CM025017.1;CM025017.1;CM025017.1;CM025017.1;CM025017.1;CM025017.1;CM025017.1;CM025017.1;CM025017.1;CM025017.1;CM025017.1;CM025017.1;CM025017.1;CM025017.1;CM025018.1;CM025018.1;CM025018.1;CM025018.1;CM025018.1;CM025018.1;CM025018.1;CM025018.1;CM025018.1;CM025018.1;CM025018.1;CM025018.1;CM025018.1;CM025018.1;CM025018.1;CM025018.1;CM025018.1;CM025018.1;CM025018.1;CM025018.1;CM025018.1;CM025018.1;CM025018.1;CM025018.1;CM025018.1;CM025018.1;CM025018.1;CM025018.1;CM025018.1;CM025018.1;CM025018.1;CM025018.1;CM025018.1;CM025018.1;CM025018.1;CM025018.1;CM025018.1;CM025018.1;CM025018.1;CM025018.1;CM025018.1;CM025018.1;CM025018.1;CM025018.1;CM025018.1;CM025018.1;CM025018.1;CM025018.1;CM025018.1;CM025018.1;CM025018.1;CM025018.1;CM025018.1;CM025018.1;CM025018.1;CM025018.1;CM025018.1;CM025018.1;CM025018.1;CM025018.1;CM025018.1;CM025018.1;CM025018.1;CM025018.1;CM025018.1;CM025018.1;CM025018.1;CM025018.1;CM025018.1;CM025018.1;CM025018.1;CM025018.1;CM025018.1;CM025018.1;CM025018.1;CM025018.1;CM025018.1;CM025018.1;CM025018.1;CM025018.1;CM025018.1;CM025018.1;CM025018.1;CM025018.1;CM025018.1;CM025018.1;CM025018.1;CM025018.1;CM025018.1;CM025018.1;CM025018.1;CM025018.1;CM025018.1;CM025018.1;CM025018.1;CM025018.1;CM025018.1;CM025018.1;CM025018.1;CM025018.1;CM025018.1;CM025018.1;CM025018.1;CM025018.1;CM025018.1;CM025018.1;CM025018.1;CM025018.1;CM025018.1;CM025018.1;CM025018.1;CM025018.1;CM025018.1;CM025018.1;CM025018.1;CM025018.1;CM025018.1;CM025018.1;CM025018.1;CM025018.1;CM025018.1;CM025018.1;CM025018.1;CM025018.1;CM025018.1;CM025018.1;CM025018.1;CM025018.1;CM025018.1;CM025018.1;CM025018.1;CM025018.1;CM025018.1;CM025018.1;CM025018.1;CM025018.1;CM025018.1;CM025018.1;CM025018.1;CM025018.1;CM025018.1;CM025018.1;CM025018.1;CM025018.1;CM025018.1;CM025018.1;CM025018.1;CM025018.1;CM025018.1;CM025018.1;CM025018.1;CM025018.1;CM025018.1;CM025018.1;CM025018.1;CM025018.1;CM025018.1;CM025018.1;CM025018.1;CM025018.1;CM025018.1;CM025019.1;CM025019.1;CM025019.1;CM025019.1;CM025019.1;CM025019.1;CM025019.1;CM025019.1;CM025019.1;CM025019.1;CM025019.1;CM025019.1;CM025019.1;CM025019.1;CM025019.1;CM025019.1;CM025019.1;CM025019.1;CM025019.1;CM025019.1;CM025019.1;CM025019.1;CM025019.1;CM025019.1;CM025019.1;CM025019.1;CM025019.1;CM025019.1;CM025019.1;CM025019.1;CM025019.1;CM025019.1;CM025019.1;CM025019.1;CM025019.1;CM025019.1;CM025019.1;CM025019.1;CM025019.1;CM025019.1;CM025019.1;CM025019.1;CM025019.1;CM025019.1;CM025019.1;CM025019.1;CM025019.1;CM025019.1;CM025019.1;CM025019.1;CM025019.1;CM025019.1;CM025019.1;CM025019.1;CM025019.1;CM025020.1;CM025020.1;CM025020.1;CM025020.1;CM025020.1;CM025020.1;CM025020.1;CM025020.1;CM025020.1;CM025020.1;CM025020.1;CM025020.1;CM025020.1;CM025020.1;CM025020.1;CM025020.1;CM025020.1;CM025020.1;CM025020.1;CM025020.1;CM025020.1;CM025020.1;CM025020.1;CM025020.1;CM025020.1;CM025020.1;CM025020.1;CM025020.1;CM025020.1;CM025020.1;CM025020.1;CM025020.1;CM025020.1;CM025020.1;CM025020.1;CM025020.1;CM025020.1;CM025020.1;CM025020.1;CM025020.1;CM025020.1;CM025020.1;CM025020.1;CM025020.1;CM025020.1;CM025020.1;CM025020.1;CM025020.1;CM025020.1;CM025020.1;CM025020.1;CM025020.1;CM025020.1;CM025020.1;CM025020.1;CM025020.1;CM025020.1;CM025020.1;CM025020.1;CM025020.1;CM025020.1;CM025020.1;CM025020.1;CM025020.1;CM025020.1;CM025020.1;CM025020.1;CM025020.1;CM025020.1;CM025020.1;CM025020.1;CM025020.1;CM025020.1;CM025020.1;CM025020.1;CM025020.1;CM025020.1;CM025020.1;CM025020.1;CM025020.1;CM025020.1;CM025020.1;CM025020.1;CM025020.1;CM025020.1;CM025020.1;CM025020.1;CM025020.1;CM025020.1;CM025020.1;CM025020.1;CM025020.1;CM025020.1;CM025021.1;CM025021.1;CM025021.1;CM025021.1;CM025021.1;CM025021.1;CM025021.1;CM025021.1;CM025021.1;CM025021.1;CM025021.1;CM025021.1;CM025021.1;CM025021.1;CM025021.1;CM025021.1;CM025021.1;CM025021.1;CM025021.1;CM025021.1;CM025021.1;CM025021.1;CM025021.1;CM025021.1;CM025021.1;CM025021.1;CM025021.1;CM025021.1;CM025021.1;CM025021.1;CM025021.1;CM025021.1;CM025021.1;CM025021.1;CM025021.1;CM025021.1;CM025021.1;CM025021.1;CM025021.1;CM025021.1;CM025021.1;CM025021.1;CM025021.1;CM025021.1;CM025021.1;CM025021.1;CM025021.1;CM025021.1;CM025021.1;CM025021.1;CM025021.1;CM025021.1;CM025021.1;CM025021.1;CM025021.1;CM025021.1;CM025021.1;CM025021.1;CM025021.1;CM025021.1;CM025021.1;CM025021.1;CM025021.1;CM025021.1;CM025021.1;CM025021.1;CM025021.1;CM025021.1;CM025021.1;CM025021.1;CM025021.1;CM025021.1;CM025021.1;CM025021.1;CM025021.1;CM025021.1;CM025021.1;CM025021.1;CM025021.1;CM025021.1;CM025021.1;CM025021.1;CM025021.1;CM025021.1;CM025021.1;CM025021.1;CM025021.1;CM025021.1;CM025021.1;CM025021.1;CM025021.1;CM025021.1;CM025021.1;CM025021.1;CM025021.1;CM025021.1;CM025021.1;CM025021.1;CM025021.1;CM025021.1;CM025021.1;CM025021.1;CM025021.1;CM025021.1;CM025021.1;CM025021.1;CM025021.1;CM025021.1;CM025021.1;CM025021.1;CM025021.1;CM025021.1;CM025021.1;CM025021.1;CM025021.1;CM025021.1;CM025021.1;CM025021.1;CM025021.1;CM025021.1;CM025021.1;CM025021.1;CM025021.1;CM025021.1;CM025021.1;CM025021.1;CM025021.1;CM025021.1;CM025021.1;CM025021.1;CM025021.1;CM025021.1;CM025021.1;CM025021.1;CM025021.1;CM025021.1;CM025021.1;CM025021.1;CM025021.1;CM025021.1;CM025021.1;CM025021.1;CM025021.1;CM025021.1;CM025021.1;CM025021.1;CM025021.1;CM025021.1;CM025021.1;CM025021.1;CM025021.1;CM025021.1;CM025021.1;CM025021.1;CM025021.1;CM025021.1;CM025022.1;CM025022.1;CM025022.1;CM025022.1;CM025022.1;CM025022.1;CM025022.1;CM025022.1;CM025022.1;CM025022.1;CM025022.1;CM025022.1;CM025022.1;CM025022.1;CM025022.1;CM025022.1;CM025022.1;CM025022.1;CM025022.1;CM025022.1;CM025022.1;CM025022.1;CM025022.1;CM025022.1;CM025022.1;CM025022.1;CM025022.1;CM025022.1;CM025022.1;CM025022.1;CM025022.1;CM025022.1;CM025022.1;CM025022.1;CM025022.1;CM025022.1;CM025022.1;CM025022.1;CM025022.1;CM025022.1;CM025022.1;CM025022.1;CM025022.1;CM025022.1;CM025022.1;CM025022.1;CM025022.1;CM025022.1;CM025022.1;CM025022.1;CM025022.1;CM025022.1;CM025022.1;CM025022.1;CM025022.1;CM025022.1;CM025022.1;CM025022.1;CM025022.1;CM025022.1;CM025022.1;CM025022.1;CM025022.1;CM025022.1;CM025022.1;CM025022.1;CM025022.1;CM025022.1;CM025022.1;CM025022.1;CM025022.1;CM025022.1;CM025022.1;CM025022.1;CM025022.1;CM025022.1;CM025022.1;CM025022.1;CM025022.1;CM025022.1;CM025022.1;CM025022.1;CM025022.1;CM025022.1;CM025022.1;CM025022.1;CM025022.1;CM025022.1;CM025022.1;CM025022.1;CM025022.1;CM025022.1;CM025022.1;CM025022.1;CM025022.1;CM025022.1;CM025022.1;CM025022.1;CM025022.1;CM025022.1;CM025022.1;CM025022.1;CM025022.1;CM025022.1;CM025022.1;CM025022.1;CM025022.1;CM025022.1;CM025022.1;CM025022.1;CM025022.1;CM025022.1;CM025022.1;CM025022.1;CM025022.1;CM025022.1;CM025022.1;CM025022.1;CM025022.1;CM025022.1;CM025022.1;CM025022.1;CM025022.1;CM025022.1;CM025022.1;CM025022.1;CM025022.1;CM025022.1;CM025022.1;CM025022.1;CM025022.1;CM025022.1;CM025022.1;CM025022.1;CM025022.1;CM025022.1;CM025022.1;CM025022.1;CM025022.1;CM025022.1;CM025022.1;CM025022.1;CM025022.1;CM025022.1;CM025022.1;CM025022.1;CM025022.1;CM025022.1;CM025023.1;CM025023.1;CM025023.1;CM025023.1;CM025023.1;CM025023.1;CM025023.1;CM025023.1;CM025023.1;CM025023.1;CM025023.1;CM025023.1;CM025023.1;CM025023.1;CM025023.1;CM025023.1;CM025023.1;CM025023.1;CM025023.1;CM025023.1;CM025023.1;CM025023.1;CM025023.1;CM025023.1;CM025023.1;CM025023.1;CM025023.1;CM025023.1;CM025023.1;CM025023.1;CM025023.1;CM025023.1;CM025023.1;CM025023.1;CM025023.1;CM025023.1;CM025023.1;CM025023.1;CM025023.1;CM025023.1;CM025023.1;CM025023.1;CM025023.1;CM025023.1;CM025023.1;CM025023.1;CM025023.1;CM025023.1;CM025023.1;CM025023.1;CM025023.1;CM025023.1;CM025023.1;CM025023.1;CM025023.1;CM025023.1;CM025023.1;CM025023.1;CM025023.1;CM025023.1;CM025023.1;CM025023.1;CM025023.1;CM025023.1;CM025023.1;CM025023.1;CM025023.1;CM025023.1;CM025023.1;CM025023.1;CM025023.1;CM025023.1;CM025023.1;CM025023.1;CM025023.1;CM025023.1;CM025023.1;CM025023.1;CM025023.1;CM025023.1;CM025023.1;CM025023.1;CM025023.1;CM025023.1;CM025023.1;CM025023.1;CM025023.1;CM025023.1;CM025023.1;CM025023.1;CM025023.1;CM025023.1;CM025023.1;CM025023.1;CM025023.1;CM025023.1;CM025023.1;CM025023.1;CM025023.1;CM025023.1;CM025023.1;CM025023.1;CM025023.1;CM025023.1;CM025023.1;CM025023.1;CM025023.1;CM025023.1;CM025023.1;CM025023.1;CM025023.1;CM025023.1;CM025023.1;CM025023.1;CM025023.1;CM025023.1;CM025023.1;CM025023.1;CM025023.1;CM025023.1;CM025023.1;CM025023.1;CM025023.1;CM025023.1;CM025023.1;CM025023.1;CM025023.1;CM025023.1;CM025024.1;CM025024.1;CM025024.1;CM025024.1;CM025024.1;CM025024.1;CM025024.1;CM025024.1;CM025024.1;CM025024.1;CM025024.1;CM025024.1;CM025024.1;CM025024.1;CM025024.1;CM025024.1;CM025024.1;CM025024.1;CM025024.1;CM025024.1;CM025024.1;CM025024.1;CM025024.1;CM025024.1;CM025024.1;CM025024.1;CM025024.1;CM025024.1;CM025024.1;CM025024.1;CM025024.1;CM025024.1;CM025024.1;CM025024.1;CM025024.1;CM025024.1;CM025024.1;CM025024.1;CM025024.1;CM025024.1;CM025024.1;CM025024.1;CM025024.1;CM025024.1;CM025024.1;CM025024.1;CM025024.1;CM025024.1;CM025024.1;CM025024.1;CM025024.1;CM025024.1;CM025024.1;CM025024.1;CM025024.1;CM025024.1;CM025024.1;CM025024.1;CM025024.1;CM025024.1;CM025024.1;CM025024.1;CM025024.1;CM025024.1;CM025024.1;CM025024.1;CM025024.1;CM025024.1;CM025024.1;CM025024.1;CM025024.1;CM025024.1;CM025024.1;CM025024.1;CM025024.1;CM025024.1;CM025024.1;CM025024.1;CM025024.1;CM025024.1;CM025024.1;CM025024.1;CM025024.1;CM025024.1;CM025024.1;CM025024.1;CM025024.1;CM025024.1;CM025024.1;CM025024.1;CM025025.1;CM025025.1;CM025025.1;CM025025.1;CM025025.1;CM025025.1;CM025025.1;CM025025.1;CM025025.1;CM025025.1;CM025025.1;CM025025.1;CM025025.1;CM025025.1;CM025025.1;CM025025.1;CM025025.1;CM025025.1;CM025025.1;CM025025.1;CM025025.1;CM025025.1;CM025025.1;CM025025.1;CM025025.1;CM025025.1;CM025025.1;CM025025.1;CM025025.1;CM025025.1;CM025025.1;CM025025.1;CM025025.1;CM025025.1;CM025025.1;CM025025.1;CM025025.1;CM025025.1;CM025025.1;CM025025.1;CM025025.1;CM025025.1;CM025025.1;CM025025.1;CM025025.1;CM025025.1;CM025025.1;CM025025.1;CM025025.1;CM025025.1;CM025025.1;CM025025.1;CM025025.1;CM025025.1;CM025025.1;CM025025.1;CM025025.1;CM025025.1;CM025025.1;CM025025.1;CM025025.1;CM025025.1;CM025025.1;CM025025.1;CM025025.1;CM025025.1;CM025025.1;CM025025.1;CM025025.1;CM025025.1;CM025025.1;CM025025.1;CM025025.1;CM025025.1;CM025025.1;CM025025.1;CM025025.1;CM025025.1;CM025025.1;CM025025.1;CM025025.1;CM025025.1;CM025025.1;CM025025.1;CM025025.1;CM025026.1;CM025026.1;CM025026.1;CM025026.1;CM025026.1;CM025026.1;CM025026.1;CM025026.1;CM025026.1;CM025026.1;CM025026.1;CM025026.1;CM025026.1;CM025026.1;CM025026.1;CM025026.1;CM025026.1;CM025026.1;CM025026.1;CM025026.1;CM025026.1;CM025026.1;CM025026.1;CM025026.1;CM025026.1;CM025026.1;CM025026.1;CM025026.1;CM025026.1;CM025026.1;CM025026.1;CM025026.1;CM025026.1;CM025026.1;CM025026.1;CM025026.1;CM025026.1;CM025026.1;CM025026.1;CM025026.1;CM025026.1;CM025026.1;CM025026.1;CM025026.1;CM025026.1;CM025026.1;CM025026.1;CM025026.1;CM025026.1;CM025026.1;CM025026.1;CM025026.1;CM025026.1;CM025026.1;CM025026.1;CM025026.1;CM025026.1;CM025026.1;CM025026.1;CM025026.1;CM025026.1;CM025026.1;CM025026.1;CM025026.1;CM025026.1;CM025026.1;CM025026.1;CM025026.1;CM025026.1;CM025026.1;CM025026.1;CM025026.1;CM025026.1;CM025026.1;CM025026.1;CM025026.1;CM025026.1;CM025026.1;CM025026.1;CM025026.1;CM025026.1;CM025026.1;CM025026.1;CM025026.1;CM025026.1;CM025026.1;CM025026.1;CM025026.1;CM025026.1;CM025026.1;CM025026.1;CM025026.1;CM025026.1;CM025026.1;CM025026.1;CM025026.1;CM025026.1;CM025026.1;JAAVVJ010000020.1;JAAVVJ010000020.1;JAAVVJ010000020.1;JAAVVJ010000020.1;JAAVVJ010000020.1;JAAVVJ010000020.1;JAAVVJ010000021.1;JAAVVJ010000023.1;JAAVVJ010000024.1;JAAVVJ010000024.1;JAAVVJ010000025.1;JAAVVJ010000026.1;JAAVVJ010000027.1;JAAVVJ010000029.1;JAAVVJ010000029.1;JAAVVJ010000029.1;JAAVVJ010000034.1;JAAVVJ010000035.1;JAAVVJ010000042.1;JAAVVJ010000043.1;JAAVVJ010000043.1;JAAVVJ010000046.1;JAAVVJ010000053.1;JAAVVJ010000053.1;JAAVVJ010000066.1;JAAVVJ010000078.1;JAAVVJ010000085.1;JAAVVJ010000086.1;JAAVVJ010000089.1;JAAVVJ010000089.1;JAAVVJ010000090.1;JAAVVJ010000151.1;JAAVVJ010000169.1;JAAVVJ010000216.1;JAAVVJ010000231.1;JAAVVJ010000473.1;JAAVVJ010000478.1;JAAVVJ010000547.1;JAAVVJ010000858.1;JAAVVJ010000864.1;JAAVVJ010001237.1;JAAVVJ010001374.1;JAAVVJ010001374.1;JAAVVJ010001802.1;JAAVVJ010001821.1;JAAVVJ010001821.1;JAAVVJ010002147.1;JAAVVJ010002191.1;JAAVVJ010002191.1;JAAVVJ010002315.1;JAAVVJ010002411.1;JAAVVJ010002535.1;JAAVVJ010002535.1;JAAVVJ010002738.1;JAAVVJ010002931.1;JAAVVJ010002931.1;JAAVVJ010002931.1;JAAVVJ010003020.1;JAAVVJ010003137.1;JAAVVJ010003349.1;JAAVVJ010003376.1;JAAVVJ010003473.1;JAAVVJ010003607.1;JAAVVJ010003645.1;JAAVVJ010003691.1;JAAVVJ010003786.1;JAAVVJ010003973.1;JAAVVJ010004313.1;JAAVVJ010004350.1;JAAVVJ010004423.1;JAAVVJ010004628.1;JAAVVJ010004939.1;JAAVVJ010005072.1;JAAVVJ010005072.1;JAAVVJ010005085.1;JAAVVJ010005085.1;JAAVVJ010005194.1;JAAVVJ010005418.1;JAAVVJ010005418.1;JAAVVJ010005432.1;JAAVVJ010005558.1;JAAVVJ010005714.1;JAAVVJ010006005.1;JAAVVJ010006122.1;JAAVVJ010006142.1;JAAVVJ010006262.1;JAAVVJ010006370.1;JAAVVJ010006515.1;JAAVVJ010006594.1;JAAVVJ010006925.1;JAAVVJ010007202.1;JAAVVJ010007202.1;JAAVVJ010007809.1;JAAVVJ010007955.1;JAAVVJ010008036.1;JAAVVJ010008121.1;JAAVVJ010008577.1;JAAVVJ010008577.1;JAAVVJ010008577.1;JAAVVJ010009117.1;JAAVVJ010009337.1;JAAVVJ010009337.1;JAAVVJ010009337.1;JAAVVJ010009480.1;JAAVVJ010009480.1;JAAVVJ010010295.1;JAAVVJ010010317.1;JAAVVJ010010393.1;JAAVVJ010010477.1;JAAVVJ010010488.1;JAAVVJ010010527.1;JAAVVJ010010658.1;JAAVVJ010010754.1;JAAVVJ010010842.1;JAAVVJ010010877.1;JAAVVJ010011183.1;JAAVVJ010011341.1;JAAVVJ010011393.1;JAAVVJ010011405.1;JAAVVJ010011415.1;JAAVVJ010011559.1;JAAVVJ010011750.1;JAAVVJ010011783.1;JAAVVJ010011995.1;JAAVVJ010012042.1;JAAVVJ010012042.1;JAAVVJ010012042.1;JAAVVJ010012042.1;JAAVVJ010012042.1;JAAVVJ010012042.1;JAAVVJ010012042.1;JAAVVJ010012042.1;JAAVVJ010012042.1;JAAVVJ010012042.1;JAAVVJ010012042.1;JAAVVJ010012042.1;JAAVVJ010012042.1;JAAVVJ010012042.1;JAAVVJ010012112.1;JAAVVJ010012331.1;JAAVVJ010012579.1;JAAVVJ010012637.1;JAAVVJ010012645.1;JAAVVJ010012948.1;JAAVVJ010013003.1;JAAVVJ010013098.1;JAAVVJ010013117.1;JAAVVJ010013155.1;JAAVVJ010013194.1;JAAVVJ010013431.1;JAAVVJ010013944.1;JAAVVJ010013944.1;JAAVVJ010014006.1;JAAVVJ010014076.1;JAAVVJ010014076.1;JAAVVJ010014076.1;JAAVVJ010014156.1;JAAVVJ010014229.1;JAAVVJ010014229.1;JAAVVJ010014415.1;JAAVVJ010014568.1;JAAVVJ010014810.1;JAAVVJ010014818.1;JAAVVJ010014875.1;JAAVVJ010014934.1;JAAVVJ010014961.1;JAAVVJ010015069.1;JAAVVJ010015165.1;JAAVVJ010015195.1;JAAVVJ010015200.1;JAAVVJ010015459.1;JAAVVJ010015722.1;JAAVVJ010015722.1;JAAVVJ010015798.1;JAAVVJ010016106.1;JAAVVJ010016106.1;JAAVVJ010016148.1;JAAVVJ010016148.1;JAAVVJ010016507.1;JAAVVJ010016744.1;JAAVVJ010017041.1;JAAVVJ010017041.1;JAAVVJ010017041.1;JAAVVJ010017041.1;JAAVVJ010017041.1;JAAVVJ010017041.1;JAAVVJ010017041.1;JAAVVJ010017041.1;JAAVVJ010017041.1;JAAVVJ010017041.1;JAAVVJ010017041.1;JAAVVJ010017041.1;JAAVVJ010017041.1;JAAVVJ010017041.1;JAAVVJ010017041.1;JAAVVJ010017041.1;JAAVVJ010017041.1;JAAVVJ010017041.1;JAAVVJ010017041.1;JAAVVJ010017041.1;JAAVVJ010017041.1;JAAVVJ010017041.1;JAAVVJ010017041.1;JAAVVJ010017041.1;JAAVVJ010017041.1;JAAVVJ010017041.1;JAAVVJ010017041.1;JAAVVJ010017041.1;JAAVVJ010017041.1;JAAVVJ010017041.1;JAAVVJ010017041.1;JAAVVJ010017041.1;JAAVVJ010017041.1;JAAVVJ010017041.1;JAAVVJ010017041.1;JAAVVJ010017041.1;JAAVVJ010017041.1;JAAVVJ010017379.1;JAAVVJ010017407.1;JAAVVJ010017439.1;JAAVVJ010017502.1;JAAVVJ010018098.1;JAAVVJ010018258.1;JAAVVJ010018683.1;JAAVVJ010018683.1;JAAVVJ010018683.1;JAAVVJ010018683.1;JAAVVJ010018683.1;JAAVVJ010018683.1;JAAVVJ010018683.1;JAAVVJ010018683.1;JAAVVJ010018683.1;JAAVVJ010018683.1;JAAVVJ010018683.1;JAAVVJ010018683.1;JAAVVJ010018683.1;JAAVVJ010018683.1;JAAVVJ010018683.1;JAAVVJ010018683.1;JAAVVJ010018683.1;JAAVVJ010018683.1;JAAVVJ010018683.1;JAAVVJ010018683.1;JAAVVJ010018683.1;JAAVVJ010018683.1;JAAVVJ010018683.1;JAAVVJ010018683.1;JAAVVJ010018683.1;JAAVVJ010018683.1;JAAVVJ010018683.1;JAAVVJ010018683.1;JAAVVJ010018683.1;JAAVVJ010018683.1;JAAVVJ010018683.1;JAAVVJ010018683.1;JAAVVJ010018683.1;JAAVVJ010018683.1;JAAVVJ010018683.1;JAAVVJ010018683.1;JAAVVJ010018683.1;JAAVVJ010018683.1;JAAVVJ010018683.1;JAAVVJ010018683.1;JAAVVJ010018683.1;JAAVVJ010018683.1;JAAVVJ010018683.1;JAAVVJ010018683.1;JAAVVJ010018683.1;JAAVVJ010018683.1;JAAVVJ010018683.1;JAAVVJ010018683.1;JAAVVJ010018683.1;JAAVVJ010018683.1;JAAVVJ010018683.1;JAAVVJ010018683.1;JAAVVJ010018683.1;JAAVVJ010018683.1;JAAVVJ010018683.1;JAAVVJ010018683.1;JAAVVJ010018683.1;JAAVVJ010018683.1;JAAVVJ010018683.1;JAAVVJ010018683.1;JAAVVJ010018683.1;JAAVVJ010018683.1;JAAVVJ010018683.1;JAAVVJ010018683.1;JAAVVJ010018683.1;JAAVVJ010018683.1;JAAVVJ010018683.1;JAAVVJ010019035.1;JAAVVJ010019118.1;JAAVVJ010019463.1;JAAVVJ010020209.1;JAAVVJ010020566.1;JAAVVJ010020662.1;JAAVVJ010020662.1;JAAVVJ010020662.1;JAAVVJ010021309.1;JAAVVJ010021601.1;JAAVVJ010022054.1;JAAVVJ010022054.1;JAAVVJ010022064.1;JAAVVJ010022484.1;JAAVVJ010022582.1;JAAVVJ010022670.1;JAAVVJ010022895.1;JAAVVJ010023028.1;JAAVVJ010023029.1;JAAVVJ010023165.1;JAAVVJ010023306.1;JAAVVJ010023355.1;JAAVVJ010023374.1;JAAVVJ010023374.1;JAAVVJ010023511.1;JAAVVJ010023607.1;JAAVVJ010023732.1;JAAVVJ010023767.1;JAAVVJ010023871.1;JAAVVJ010023905.1;JAAVVJ010024028.1;JAAVVJ010024165.1;JAAVVJ010024390.1;JAAVVJ010024427.1;JAAVVJ010024814.1;JAAVVJ010024814.1;JAAVVJ010024846.1;JAAVVJ010024974.1;JAAVVJ010025138.1;JAAVVJ010025275.1;JAAVVJ010025576.1;JAAVVJ010025576.1;JAAVVJ010025638.1;JAAVVJ010025670.1;JAAVVJ010025695.1;JAAVVJ010025765.1;JAAVVJ010025812.1;JAAVVJ010026279.1;JAAVVJ010026717.1;JAAVVJ010026959.1;JAAVVJ010027203.1;JAAVVJ010027258.1;JAAVVJ010027390.1;JAAVVJ010027634.1;JAAVVJ010027634.1;JAAVVJ010028146.1;JAAVVJ010028185.1;JAAVVJ010028506.1;JAAVVJ010028651.1;JAAVVJ010028913.1;JAAVVJ010029042.1;JAAVVJ010029168.1;JAAVVJ010029193.1;JAAVVJ010029317.1;JAAVVJ010029384.1;JAAVVJ010029390.1;JAAVVJ010029390.1;JAAVVJ010029390.1;JAAVVJ010029390.1;JAAVVJ010029390.1;JAAVVJ010029390.1;JAAVVJ010029390.1;JAAVVJ010029390.1;JAAVVJ010029575.1;JAAVVJ010029575.1;JAAVVJ010029575.1;JAAVVJ010029575.1;JAAVVJ010029575.1;JAAVVJ010029575.1;JAAVVJ010029575.1;JAAVVJ010029575.1;JAAVVJ010029575.1;JAAVVJ010029575.1;JAAVVJ010029575.1;JAAVVJ010029575.1;JAAVVJ010029575.1;JAAVVJ010029575.1;JAAVVJ010029575.1;JAAVVJ010029575.1;JAAVVJ010029575.1;JAAVVJ010029575.1;JAAVVJ010029575.1;JAAVVJ010029575.1;JAAVVJ010029665.1;JAAVVJ010029698.1;JAAVVJ010029698.1;JAAVVJ010030329.1;JAAVVJ010030512.1;JAAVVJ010030542.1;JAAVVJ010030549.1;JAAVVJ010030790.1;JAAVVJ010030810.1;JAAVVJ010030810.1;JAAVVJ010030967.1;JAAVVJ010030985.1;JAAVVJ010031472.1;JAAVVJ010031472.1;JAAVVJ010031472.1;JAAVVJ010031472.1;JAAVVJ010031472.1;JAAVVJ010031472.1;JAAVVJ010031472.1;JAAVVJ010031472.1;JAAVVJ010031472.1;JAAVVJ010031472.1;JAAVVJ010031472.1;JAAVVJ010031472.1;JAAVVJ010031472.1;JAAVVJ010031472.1;JAAVVJ010031472.1;JAAVVJ010031472.1;JAAVVJ010031472.1;JAAVVJ010031472.1;JAAVVJ010031472.1;JAAVVJ010031538.1;JAAVVJ010031538.1;JAAVVJ010031595.1;JAAVVJ010031645.1;JAAVVJ010031659.1;JAAVVJ010031750.1;JAAVVJ010032161.1;JAAVVJ010032587.1;JAAVVJ010032751.1;JAAVVJ010032751.1;JAAVVJ010032768.1;JAAVVJ010032911.1;JAAVVJ010032950.1;JAAVVJ010033027.1;JAAVVJ010033027.1;JAAVVJ010033027.1;JAAVVJ010033027.1;JAAVVJ010033027.1;JAAVVJ010033027.1;JAAVVJ010033027.1;JAAVVJ010033027.1;JAAVVJ010033027.1;JAAVVJ010033027.1;JAAVVJ010033077.1;JAAVVJ010033077.1;JAAVVJ010033077.1;JAAVVJ010033077.1;JAAVVJ010033077.1;JAAVVJ010033077.1;JAAVVJ010033077.1;JAAVVJ010033077.1;JAAVVJ010033077.1;JAAVVJ010033077.1;JAAVVJ010033077.1;JAAVVJ010033077.1;JAAVVJ010033077.1;JAAVVJ010033355.1;JAAVVJ010033490.1;JAAVVJ010033490.1;JAAVVJ010033497.1;JAAVVJ010033497.1;JAAVVJ010033889.1;JAAVVJ010033889.1;JAAVVJ010033889.1;JAAVVJ010033889.1;JAAVVJ010033889.1;JAAVVJ010033889.1;JAAVVJ010033889.1;JAAVVJ010034370.1;JAAVVJ010034476.1;JAAVVJ010035312.1;JAAVVJ010035362.1;JAAVVJ010035373.1;JAAVVJ010035410.1;JAAVVJ010035415.1;JAAVVJ010035442.1;JAAVVJ010035475.1;JAAVVJ010035475.1;JAAVVJ010035475.1;JAAVVJ010035486.1;JAAVVJ010035486.1;JAAVVJ010035558.1;JAAVVJ010035600.1;JAAVVJ010035606.1;JAAVVJ010035615.1;JAAVVJ010035689.1;JAAVVJ010035709.1;JAAVVJ010035709.1;JAAVVJ010035728.1;JAAVVJ010035728.1;JAAVVJ010035741.1;JAAVVJ010035827.1;JAAVVJ010035850.1;JAAVVJ010035889.1;JAAVVJ010035983.1;JAAVVJ010036110.1;JAAVVJ010036223.1;JAAVVJ010036228.1;JAAVVJ010036232.1;JAAVVJ010036237.1;JAAVVJ010036282.1;JAAVVJ010036282.1;JAAVVJ010036294.1;JAAVVJ010036311.1;JAAVVJ010036357.1;JAAVVJ010036358.1;JAAVVJ010036362.1;JAAVVJ010036398.1;JAAVVJ010036494.1;JAAVVJ010036544.1;JAAVVJ010036619.1;JAAVVJ010036619.1;JAAVVJ010036637.1;JAAVVJ010036689.1;JAAVVJ010036705.1;JAAVVJ010036746.1;JAAVVJ010036746.1;JAAVVJ010036757.1;JAAVVJ010036763.1;JAAVVJ010036783.1;JAAVVJ010036791.1;JAAVVJ010036861.1;JAAVVJ010036869.1;JAAVVJ010036872.1;JAAVVJ010036872.1;JAAVVJ010037027.1;JAAVVJ010037031.1;JAAVVJ010037061.1;JAAVVJ010037158.1;JAAVVJ010037185.1;JAAVVJ010037220.1;JAAVVJ010037233.1;JAAVVJ010037238.1;JAAVVJ010037285.1;JAAVVJ010037290.1;JAAVVJ010037331.1;JAAVVJ010037331.1;JAAVVJ010037393.1;JAAVVJ010037393.1;JAAVVJ010037441.1;JAAVVJ010037441.1;JAAVVJ010037488.1;JAAVVJ010037514.1;JAAVVJ010037514.1;JAAVVJ010037514.1;JAAVVJ010037515.1;JAAVVJ010037562.1;JAAVVJ010037574.1;JAAVVJ010037574.1;JAAVVJ010037574.1;JAAVVJ010037582.1;JAAVVJ010037582.1;JAAVVJ010037610.1;JAAVVJ010037612.1;JAAVVJ010037651.1;JAAVVJ010037746.1;JAAVVJ010037790.1;JAAVVJ010037829.1;JAAVVJ010037858.1;JAAVVJ010037877.1;JAAVVJ010037877.1;JAAVVJ010037877.1;JAAVVJ010037879.1;JAAVVJ010037908.1;JAAVVJ010037999.1;JAAVVJ010038012.1;JAAVVJ010038043.1;JAAVVJ010038140.1;JAAVVJ010038267.1;JAAVVJ010038279.1;JAAVVJ010038284.1;JAAVVJ010038362.1;JAAVVJ010038387.1;JAAVVJ010038413.1;JAAVVJ010038413.1;JAAVVJ010038489.1;JAAVVJ010038548.1;JAAVVJ010038548.1;JAAVVJ010038561.1;JAAVVJ010038625.1;JAAVVJ010038762.1;JAAVVJ010038768.1;JAAVVJ010038768.1;JAAVVJ010038831.1;JAAVVJ010038870.1;JAAVVJ010038914.1;JAAVVJ010038954.1	933708;1294011;2135630;2708121;2711613;3098860;3466703;3930240;3978281;4040720;5373081;6247209;7402161;7446971;7447114;7808115;8098423;8500940;9923783;11000510;11153137;11153211;11172672;11439958;12065929;12066807;12271594;12679189;14498205;14498609;15110857;15217790;15505487;16597139;16744563;16964795;17739424;22347730;22485227;23290620;23455504;23531402;23753596;24061934;24244040;25296353;25399295;25520073;25798659;26238717;26643370;26914820;27812825;27928792;28240004;28366612;28484788;28562872;28587782;29202435;30569342;30875694;30937710;31254373;31683667;31759942;32360672;32658560;33348529;33372324;33372464;33930121;34729912;34730118;34757074;35000283;35233801;35368689;35935071;36003904;36716905;36856595;36856832;38800121;39807723;40741967;41555979;43417952;43729095;43903692;44744149;45375924;46090560;46090735;47040550;47040699;47292910;48587350;50291276;50291340;50725439;51016665;51534023;51881683;52188266;52276654;52582980;53344555;53648154;53853439;55243443;56131882;56169049;56323935;56800431;57254462;57291360;57392883;57671215;59031121;59328046;59515821;60497913;60768514;61310690;2721618;4576582;9265749;12067072;13917829;14085438;14333694;14593672;15505744;15977420;18768708;19022148;19517593;21804825;23489177;23726046;23810751;23811196;23926239;24463653;24683183;24800016;24901838;24993051;25516600;25847521;25902522;25998348;26093487;27408397;27408474;28441052;28543711;30468050;31760570;32123591;32334382;32593778;33026703;33041744;33311424;33810322;33927846;34154905;34155300;34376734;34752296;34881543;35965205;35965633;36020895;36289887;36628584;36710469;37550822;38731974;40698687;40773416;40859770;41029941;42410761;43150876;43796183;43796662;45099330;46174479;47010026;47018478;49538472;49690631;52699630;53648994;54414971;54462152;55283635;55461401;56498187;57796087;57910025;58870549;58993199;59040852;59791835;61730516;63704332;63829268;63829385;63829390;63829405;63829420;63829425;63829435;63829465;63829481;63829690;101514;229279;1198476;2599549;4236419;6123594;7169176;7496355;8683145;8968364;9085350;9900435;11286650;11352621;12116299;12413577;12631905;13319348;13396902;14189391;14212327;16723660;17754867;17918980;19314099;19451547;21224086;23295363;24307071;24307455;24773418;24924420;25991914;26240403;26242943;26348210;26753618;26784462;26987839;27200487;27200795;27460578;27461951;27811858;27896499;29987341;30538873;31474257;32651877;32652063;32949438;33605405;33605628;33793795;33832464;33860076;33961496;35155405;37622752;38058126;38542382;38936284;42863096;42970745;44219938;44220229;46619150;46619667;49545905;49612482;49630658;51777795;53316559;53507953;53740872;53754389;53754914;53839072;54021122;54104700;55221778;55222563;56326435;56326852;56763365;56874134;56874637;57242338;57941344;58398638;59041648;60170558;61321387;61726993;61799408;62548241;63706698;63782689;64572549;65648338;65649625;66736496;66880741;68085518;69194833;69377610;69572937;70624896;71309503;71638550;72214617;72842098;73097972;73962853;1287159;2784480;3813114;3813481;3813616;4605779;6287977;6479613;6489213;6636649;7823846;8529297;9144376;9197419;10979299;11744546;12729558;14357829;14474755;14880788;15870600;16116051;16160766;16556961;16781399;16931476;17508423;17729662;17757417;17863888;18182567;18258816;19338669;19435203;21225504;21230559;21934593;23636187;24926963;26152470;26196770;26989898;26990530;27201903;28650411;30321812;30528236;31588018;31613212;32552922;32553041;33469118;35052781;38928794;39348689;39555618;40501712;42864914;44571716;44572301;45022146;45130955;45549552;45549683;46292345;46620842;46621418;48290211;48879752;50003496;50003752;50706200;50706571;51779465;51780043;53242098;55478615;57032007;57259026;57259119;59054850;59992847;60114003;61238367;61238681;62291675;62617617;66065000;66604297;68039828;68581699;69795091;70095164;70157062;70732627;71336982;71519073;71656324;71714898;73097734;73412570;73468117;73699534;73931195;3343429;3360731;3564255;3717613;3936734;4233109;7254280;9366068;9366651;10644202;11794432;12397323;12412980;12413351;12882559;12938509;13604340;14263008;15435697;15658325;15658427;15864804;17036364;17928980;18405316;18585011;19113674;20506365;21491374;21491765;22433355;23138972;23524269;24280029;24545175;24810755;24810963;26067385;26242993;26247023;28412503;28745635;28755220;28755571;28755665;28755900;28756109;28756354;28756430;28756629;28756735;28756755;28756825;28758890;28759100;28759579;28759644;28759838;28759914;28760113;28760144;28760518;28760716;28760860;28760967;28761152;28761373;28761418;28761717;28761995;28762049;28772227;29164873;30240396;30334541;30513344;31078033;31308623;31613071;31613923;31825383;31825580;32397181;32657775;34039877;34498152;35235013;35867281;37103381;37190122;37192770;37193344;38175303;38768359;38855274;39196233;39382293;40649913;42248621;43191361;43191499;43259916;43744136;44458056;44620366;44721987;47234360;47787903;49969357;50370944;50446252;50458116;52106073;52686547;54384284;55194958;55291707;55291879;55801327;55841538;3888100;6030969;6078568;6310299;6849182;8392591;8995500;9364170;10653061;11552230;12226466;14390636;14435427;15264367;17079708;17425561;18303346;18983759;19504790;19510373;19598073;20455959;20843073;21542292;21844741;22429357;22454519;22540216;22938428;24856979;25070758;25143354;25143616;25189844;26297942;27118850;27240714;27622572;28771909;28771918;28771978;28772043;28772098;31269074;31306697;31331077;31516277;34496434;35601578;35694465;35836373;36347197;37190921;39353002;42362572;42534391;42634164;45237431;46393681;46393865;46431413;46793519;47434956;47435347;47837581;48259717;48319090;48486160;49076521;49161907;49257868;49373125;49471750;56641474;675223;753169;851273;999405;999484;1817388;4187701;4504439;4504621;5808595;6377751;7383020;7396293;9327620;11593454;11905887;11941798;12009297;12009469;12009931;12114415;12114612;15756442;15864740;16269990;16330757;16712217;17092525;18831441;19688362;20505555;21074182;21765648;22263030;22518395;22878332;22904860;24707012;24904415;25103762;26038659;26668077;26721131;26721225;28408656;28707751;28977511;30076749;30105741;30215358;30215935;30327539;30382361;30395836;30395961;31101252;31376203;31751346;31872434;33026800;34168384;34350255;35314470;35592014;35600636;35607801;35960694;36301796;37340394;38076056;38076182;39868881;39869459;40797999;41799443;42776537;43235638;44060114;45565966;45751683;46785333;47296487;47403216;47403834;47823130;48005599;48238831;48941660;877266;1457710;1591792;3041254;3458782;3465053;3494459;4497517;4862489;5762777;5961276;6239380;6819372;8796228;9515205;11303142;11303389;12135465;12432713;12433108;13737993;13941115;14069810;16162485;16163105;16495744;18031260;18092294;18368912;18856612;18864285;18864697;21542536;21765959;22345872;23702316;23765619;23955966;23956482;24720372;24922681;25103081;25483736;25483820;25585523;26610587;26719074;26719166;27464051;28887467;29539889;29850509;30213946;30214462;30488359;30488918;30821431;31551089;32216719;33168680;34224696;34231658;34430898;34804525;35131370;35131773;35309885;35592315;36798879;37107979;37108400;37619258;38125394;38216760;39024566;39189010;39231820;39866996;39898603;39982925;41446332;42027175;42175520;42498686;42782570;42864167;43474928;44180597;45319069;45327390;47152052;47559568;48362110;48603811;514847;965915;966104;1198032;1793717;1932478;1945601;1945808;2467514;2551238;3932514;4437907;5215222;6998308;7217596;7396721;7881265;8186794;8391267;9502273;10856877;12505198;12505299;12993926;13369988;13551507;13904129;13917446;17282200;17282598;17370351;19041778;19870431;20044009;20372022;20372494;20766796;20896524;20993794;21398100;21532878;22081532;22414774;22562999;22642032;22642364;22741339;23346382;23438908;24728722;27009928;27545200;27545396;27592769;28793151;28948234;29617357;30033716;30960505;31364016;31410616;31625016;31638992;32831476;34615790;34933668;36544664;36544850;36707683;36707876;37080139;37184583;37242733;38064215;38643718;38807993;40528319;40721752;41713333;42600250;42604456;42931434;43318354;43851029;43851151;45412372;45698527;46373556;49604203;49858047;600301;719074;3286754;3287152;3365199;4965127;5225006;7790004;8234974;8745880;8974372;9052177;10653396;10913214;12086448;12238423;15406775;15684315;15684485;15961576;17079347;17212756;17361464;17368024;17368527;17416760;18040700;18312236;18551220;19425890;20763844;20764900;20832220;20887740;20887893;22409390;22739154;23101897;24725647;24725766;25751785;25852977;26180514;27119291;27930994;28507682;28547672;28548069;30060403;30605456;31622812;32194744;32401015;32726367;33076320;34515834;35985037;37833574;39029313;39832208;40532092;41130854;44043114;44612592;45103320;45289940;45290058;45290134;48373444;48447254;506387;1194062;1786988;2418502;2711042;3116109;3116349;3561438;3735222;6589386;6983700;6986943;7087175;7269720;7571538;7571762;9545740;10221660;10221936;11082726;11083118;11945311;12511533;13278946;14768803;15944358;17210051;17493252;17558155;17558566;17558865;20070096;21431248;21431428;22498715;23052636;23154950;24416506;24416682;24438470;24438646;25002368;26103823;26322516;28560529;28655748;29597154;29645944;29835797;31428858;31575221;33926719;33926829;33943069;33943455;34023829;35643557;35770281;35867617;37606222;37606819;38302948;38692283;38780266;39560448;39774147;39893493;40943661;41067443;41661393;43039478;43052391;44926266;45337065;45607325;45878622;45928531;46337428;46521933;46993069;47480997;47985628;50210470;51128710;52615507;52823269;53940510;56530568;56977831;57726228;57823228;57908001;58429400;58447034;58574838;59226944;60210108;60771761;2265896;3204057;3371341;3450850;3502734;4076818;4269315;4883122;5570224;5811436;5844134;6586747;6980623;6981148;7406395;8797385;9299889;9561443;12714758;13298536;13579461;13644478;14419087;15307431;15424681;15943683;17095504;17668651;17729034;17978793;18250346;18488550;18766791;19043174;20051872;21080330;21506222;22996061;23286719;23334354;23334526;24245385;25008429;25008946;25184047;25814041;25814154;27749154;27843608;27844113;27982180;28400308;30773240;32310231;32336341;32633438;33247497;33831804;33901172;34256323;34510504;35643843;35768995;36460098;37199251;37322486;37484410;37603900;38324439;39571482;39783423;40814564;41839291;43037300;43754330;43771839;43772208;45801563;46390677;46507111;46747665;46748084;46995808;47478873;47899760;47982844;47983348;48685402;48685860;49505600;50219770;50269009;50921944;51166376;52433940;52466345;53012480;53136283;54112560;54518672;54556814;54918053;55419277;55617900;56234456;57880168;60657661;61232933;61741470;632034;1532866;2266040;3094041;3257002;3314827;4240444;6149589;6544553;7845886;7846312;8249334;8445095;8705848;8897758;9412273;10295123;10513335;10691494;10814331;11497820;11639457;11639637;12195135;13400562;13436721;16123718;16230340;17491934;18804526;19098594;19106876;19352453;19352564;19570342;20126744;20171577;20205674;20510943;21114732;22442573;22442658;22556510;25882302;25882637;26371921;26895993;27407679;28156305;28223166;28875190;29766868;30317131;30357004;30357403;31999633;32886605;34981154;35294542;35743320;36035633;36652465;37134890;37498791;37852076;38685803;39573595;40143294;40894137;43055995;5532840;5829465;6843891;7296530;7488195;7919038;9052272;9637641;10713175;11247090;11274807;12709749;13141947;13363269;14085092;15095240;15635000;15929015;15929592;15934400;15934523;16164848;17827765;18925374;20514120;20678954;20756118;21039057;21591494;21975586;22558327;25232668;25891705;25957202;26914801;28719276;29454433;29813042;32275071;32981552;33217797;33550979;35658930;36035361;36654528;37497730;38441472;38441658;38687811;39559298;40383296;41225288;59703;656249;1919168;2012885;2017774;2471205;2934146;3049148;3074808;4355248;5250168;5699841;6729322;6936698;6980600;8324818;8480435;11918987;11919129;12757921;15782698;15842562;16350533;16350679;16982693;17270562;18734068;19173910;19235521;20705934;20706781;20890065;21153548;21409959;22147553;22844053;22873912;23274889;23686031;24177711;24389607;24563815;24565356;25028474;27144530;28795184;30133038;31703427;31812791;32060217;32288390;32347242;32464782;32748496;32748873;33630498;34356388;34507772;34507950;35104063;35371144;35509151;35509728;35651419;35939136;35971482;36399028;37773688;38081675;38081761;38209222;38369623;39073005;39307054;40060289;41181849;43532755;44337123;44531234;44578602;44579011;45368695;45369103;46704141;47070460;48840123;51453900;51519833;51932764;55132322;55132723;55284412;55314009;55386031;55465012;2718733;3581191;3594971;3595144;4820518;5684913;7672723;8210109;8439448;8818719;9233344;9769023;10072073;11753155;11869757;12106575;13829426;14116706;15516738;15600345;16271796;16352734;18114967;18791841;18795580;18872427;18960196;18960568;18960624;18998870;19603784;20238406;20760634;20760757;22072800;22182747;22544894;23175798;23176449;23258168;23258276;24153863;24192996;24566497;24891924;26469171;27657664;27658241;28529701;28673620;29631851;29935221;31121409;31244432;32487786;32726489;32726917;33807598;34679651;34790703;34790747;34904468;35512994;35615871;35685495;35940548;36131205;36437103;37776369;38223229;38527233;39260471;40718307;41913781;43534503;45560076;45560269;46468663;47072377;48160735;48968084;49263853;49412068;49838367;49987222;50689634;51058615;51520365;51680640;52674638;52675231;56164097;56638027;748842;993178;1295595;1471494;2661793;5643730;5743818;6141834;7137574;8018190;8056807;8203902;8774045;10479241;12816456;13176069;13574104;14893595;15419058;15528740;15920851;15997589;18608574;18898612;18899929;20843190;21199888;21309175;22405897;22648650;23081036;23331946;23578509;23944914;24888634;25603339;25900240;25900320;25900392;25900447;25900586;25900971;25942761;29827615;31218098;32294487;32561110;33177057;33829306;33829809;34362731;34832620;35158837;37054911;37102007;38835301;41366415;41623835;42302570;43153864;43432770;43971129;44072241;44072632;44074840;44081078;44999594;45873434;45873841;46417539;46738177;49995584;50343775;50678271;50820851;51207548;53061545;53440920;53561282;1112669;1119274;2043270;2043473;5558012;5558240;5645181;5645761;6550940;6733450;8060138;8215418;8773391;10315086;11416324;11416563;13726002;14197559;14468897;14552539;14805603;15422051;15866232;16785116;16785471;17306113;18667656;20349146;20789433;20934143;21259452;21563662;22536827;22583895;22600357;22649376;22649950;23923394;26035258;26206495;26858525;27493343;27967688;28299982;28300106;28473967;28474029;29321619;29357611;29475529;29475681;30037969;30038542;30704103;30820767;31915015;32028688;32251173;32251555;32945946;33831667;34019148;35158255;35389083;36334588;36867594;37335804;37346235;40663058;41598160;41855678;41866916;41868139;41978005;42209910;43447123;44315935;44942139;45870051;46012395;46302779;46303245;47325315;47376412;47784445;48837613;50140623;50505130;51826689;51874560;52931777;53808898;54038287;54321781;958777;3282156;4375006;4845073;5231564;5331035;5331613;5698999;5739638;6952028;7332285;9273479;9763560;10061693;13269255;14024688;14289641;15041019;15250330;15411681;15821859;16523631;17220519;18005139;18095306;18571991;20453561;20914914;21836383;23692946;24015729;24508006;24698185;24698987;24791624;24906217;24983663;27739230;30328730;30527813;30676305;30676353;30676363;30676403;30818983;32372025;32750724;33066348;34218932;35314487;36128632;36269515;39347560;39382497;39761560;40180536;41013720;42380742;42776546;43047297;43608833;43625341;44217229;45578361;47148790;2163661;3174450;4503935;4697942;5231854;5329214;6274294;8177909;8449563;8893983;9739665;10538768;10743461;10775092;11606698;12222379;13217764;13557567;15092257;15409864;16240532;16887278;17666119;19184479;19790416;20388803;21896110;22402659;22438086;23096252;24013887;24479092;24695646;24696149;24902944;25006603;25320292;25503859;25522242;25816159;27412963;31450856;32219798;32513187;32595332;33989130;34594887;35012500;35119506;36472768;37742504;38636616;38897038;38920630;40248707;40431271;41075662;42128861;42644398;42719318;44632172;44923425;45319840;45461409;46140163;48188842;778492;885554;1297370;1407717;1846993;1996222;2659218;2659325;4576103;5482415;5829197;7681624;9555211;10574766;10582648;10719667;10957134;12882845;15368248;16706061;16848422;17007121;17926480;18262562;18701098;18819683;19790930;20070279;20574373;21388865;21389354;21779704;22042685;22043487;22230046;23773940;24595548;24619248;24899825;25024851;25058957;25059334;26910093;27196724;27267362;27267887;27879380;28876337;30377596;30674411;31375618;31375720;32354163;32926860;32926948;33865265;33865801;34461331;34801664;34940175;37061020;37228165;37229415;37529125;39182507;40311521;40587477;40790806;40955309;41799725;42338498;42452735;43134402;43134678;43142721;43157275;44351830;44352229;44396493;46212628;46927314;46927798;47547176;49264948;49679302;50151026;50154848;51475913;52546812;1172601;2536030;4741313;4818513;6130134;6774761;7014420;7014511;7111093;7642139;10864659;11907249;12294730;12351247;12685232;12723716;13171564;13171754;15528407;15528593;17279782;18009683;18480547;18719814;18844696;18854306;19258060;21661847;22049708;22232052;22232344;22983864;25426551;27469736;28193216;28247193;28875950;28876293;30621347;31024308;31399949;31400062;32356063;32396883;32818759;33867356;34281563;34459175;34523933;36892201;37814377;38836647;40587164;40960042;41592982;42068185;42122683;42757497;42760046;45837882;45838076;45897431;46083884;46084052;46851230;46929685;47264964;48034423;48851449;49645502;52041820;52041950;955668;956065;2622286;3200978;3334163;3455012;3615563;4670122;5645718;6466009;7017943;7619933;8134066;8834725;9510378;10539460;10920378;11230154;11885389;12150907;12939899;14038095;14586748;14754272;15061497;15361243;15425669;15759071;15980422;16017103;17733346;19833605;19864577;1388304;2944507;3632367;4092542;4472231;5069735;6170386;6424976;7428024;9601171;9608365;10748927;12465368;12552719;12757461;13375890;13493221;13505876;15051781;15066303;16491877;20662968;315411;1415446;1908010;1987391;2008296;2033880;3780511;4775437;5061804;5794391;6234531;7843530;7843847;8024639;8334636;9092970;9598008;9616442;9616533;9991048;9991625;11188351;12828562;12828732;14128157;15755392;16642026;16739251;18625288;18799477;19741385;22481756;24043963;24755740;25793205;28550551;28578790;29234302;29558895;29982183;30992728;32400003;1384766;2287848;3563299;3804712;5062068;5354107;6047770;6193573;7617467;8421285;9132035;9595571;9990107;10475182;12529948;12532539;13097162;15169997;15188305;15197463;16198498;16647291;16753063;16753542;16790975;17470390;17785392;19328909;19329494;19555408;19555639;19555928;22715449;22827271;23093084;23454410;23926850;24072104;24079255;24656426;25775377;25883490;26971159;26971313;27245578;28091117;28274466;29478592;29713250;30230935;33325218;545830;994829;2076153;3012745;5628187;7191507;7572072;7575434;7725054;8830197;8988291;8988588;9182808;11646607;12212437;12741766;13582420;14274032;14274226;14910319;14986028;14986518;17107659;17470616;17952972;17969767;19347796;19348023;19527713;20447436;21755647;22251542;22279710;23067163;23199601;23920229;24117152;25965903;27211736;27211932;30038928;30039216;30138020;30970032;31148779;32343230;33018964;34069592;35994720;36390672;37025114;37065899;37250172;37254416;37997815;39794687;39865659;39866234;40033261;40033441;41109811;41959940;42005214;44152035;45247016;45768579;45768663;47128163;47446167;47762816;48312545;49012034;49252600;50551264;51165630;51337683;52191209;52861342;53604734;1166262;1204033;1465614;1698050;2268312;2774443;3040928;3786768;3846770;3910083;4067486;6228224;9597388;10238026;10238395;10248613;12373311;12460682;13725246;14289567;15370442;16360155;16361927;16565933;17787198;17950649;17951149;17967447;17967950;19447674;19862124;20445602;23330232;23844460;23971936;24117239;24633409;26285620;30434829;31656040;31656935;32886862;33843171;34944535;35870681;36504990;36505402;36611994;36939847;36940044;39627070;39865012;40227362;40288013;40288491;40789229;41312935;41668352;42002996;43059148;43449528;44147457;44571996;46199005;46322856;46765545;47072685;47073073;47966720;48004538;48190632;48975986;49044012;50989591;52301359;52518506;53433167;225438;768026;2020296;2566476;2566649;4278747;5997391;7335447;7658276;8909563;9350578;9350670;9816131;11805547;11826028;11880821;12976214;13662126;13662703;13982419;14467590;14808664;16039716;17091476;17169358;17671663;18697161;19249388;19361704;19701925;20467796;20511299;21079934;21619400;21773141;21773544;21811959;21812924;21863508;21864086;21961721;22368073;22900523;24188128;24515428;24985683;25625961;26656203;26656786;26657489;26820974;28182040;28306502;28307049;28430935;28521065;29335519;29694581;30074238;30696057;32120164;33884216;34718164;34718216;34909060;35164627;35526257;35526606;36181481;36181572;37823515;37824096;41308605;1896254;2097293;2128130;2128643;2566909;3623401;3623659;4677110;5089746;5090154;5789872;6846766;6996457;7333399;8603254;8620249;8948805;9915808;10394777;11312571;11507746;11507836;12914160;13498402;13577115;13660321;13996056;13996478;14928531;14983585;15104268;15135750;15987109;16893997;16957865;17387679;17388105;18489094;19229293;20349329;21182849;21615982;21616906;21617390;21810138;21861621;23105686;23624590;24077930;24822997;24932326;26250031;26653744;27818197;27836608;28304411;28429407;28485310;28504507;28519880;28524733;29295522;29734611;29950404;30234075;31231333;33782084;35163104;35516687;36233556;37307111;37821855;38375743;38434049;40611317;3740513;3820963;3821046;4534662;4607064;4947572;5859521;8045491;8121464;8121691;8146512;8156961;9693155;11195095;11282991;12049076;12526303;13823584;13823780;13996309;14311302;14329172;15218227;15530758;15655183;16313148;16417515;16613693;16877756;17398295;17633030;17870449;18749305;19303683;20869653;22078258;22519792;23214897;23215097;23340918;24940807;25405180;25564266;25564626;26245819;27228424;28096908;29159156;29749315;30029252;31306171;31306313;32341062;32652130;33102245;34008197;35869496;37351739;38136894;39443915;40152976;40153182;41411826;43201399;43550102;43700093;3832685;3932288;4050073;4204880;4352019;4352116;4570286;5446563;7134857;7423945;7623488;7623967;7698618;9228347;9693172;11192738;13343777;13553336;14141652;14192198;14679245;14952269;15215731;15754233;17462960;17925272;19377653;19887271;21160732;21476928;22036424;22088420;22317052;22615461;23041837;23503134;23566673;24939905;25190473;25653114;25801978;26024034;26392392;26493962;29345537;29400432;30029512;31800479;32495783;33505847;34291487;36032141;36184431;36668271;37568625;39492214;39926235;42721056;42829981;43011573;43666288;43741347;918564;1002947;1847583;5956430;6127858;6601776;6919086;11333721;13895159;13907530;13908385;13908581;14280583;14281160;14508500;15414351;15780388;16232800;18323299;18768531;18997245;19450885;19451646;19589669;22058609;22510095;24299288;25367215;26298790;26452533;27883234;28811792;30256040;30256415;30724013;30882841;34262732;34398895;1099022;2387772;2619470;2923932;4444132;6071097;6071542;6627767;6885199;7307109;7873376;8001196;8001306;10177221;10352711;10950001;11363690;14298338;14498329;14620987;16420822;16886504;16937464;17338145;17648615;18191486;19042574;19806221;22263638;24224676;24224759;24299297;24299648;24797563;24921500;25311086;25365817;25795332;25802056;25802153;26457598;26641946;27014203;28146130;28745522;29405360;30193628;31790506;31866188;32330373;33258936;33259120;60232;618071;632054;3199712;3834218;3836343;3910641;4297597;4297795;4607128;7430835;7663622;10610751;13115632;14708653;14708904;18334965;19418881;19528484;20080435;20261606;20919538;21052923;21661272;21796965;21999435;22276895;22731107;22903586;23307733;24225194;24604241;26878642;27414250;27510631;30292485;30572649;30912508;32032142;32032717;32654101;34853481;597395;2644767;3187494;4598587;5272851;5792488;6910689;7081270;7349550;7819937;9237920;9867807;9970850;10149926;11422910;12334349;16112577;16112984;16888599;17595215;18463184;18652833;18756603;19351593;19472175;19964708;20427507;21660006;22088838;23809344;24604774;25905957;26631333;27192032;28075508;28516115;29355054;29733349;30035962;30424165;32029849;32030323;32586650;50200;395376;2161481;2174783;2175275;3422474;3797379;4009536;5116182;5308679;5619839;6437326;6480115;6518310;8805084;9626759;10004348;10295504;11815556;11815735;12062363;13211831;13427850;13733534;14838411;16997376;17320505;20287912;20294438;20872310;21328556;21514017;21542837;21644855;23078420;23564760;24027905;24319337;25418227;25754622;28455265;28623501;28729063;29412423;29961586;30021303;30691552;302253;1804556;1848463;2341377;2341510;2464255;3831615;4090888;4361605;4437607;4649928;4762484;5613443;6481626;6725016;7120376;8101816;8516185;8611743;8612145;8683689;9497686;9526798;9527377;14175054;14262897;16248923;17000378;17203308;17624179;18324432;18719163;20000178;20293584;20727849;23293833;23293998;23646686;23647006;24073953;25983562;26089132;26780791;27192381;27867152;28121640;28456607;28477777;30378011;31118967;31812078;144825;658345;999980;1288601;1288988;1759186;317271;291441;116049;384172;197032;361517;27237;26354;36031;157995;203989;11294;105073;1024;114143;137754;47344;47829;67297;18400;38379;46395;12372;36744;11406;20022;1937;11189;5591;4726;489;241;18491;1;4;481;12566;4104;598;1303;999;5139;5325;27817;1;1102;1577;2749;2880;3022;15689;22605;1274;1772;34059;17924;8652;1;1;2565;653;241;9147;21778;2091;308;1646;2190;1;138;1;1;153;44975;1;757;18587;16783;175;403;14277;3076;1;448;106;423;10950;1;328;4;840;984;1093;1;1552;1694;2872;1;138;25061;321;1;574;8893;1;845;6096;1330;1579;15521;162;8280;1246;2190;117;2391;110;4747;18;67;94;243;402;452;497;621;676;767;831;840;880;951;521;13974;1;13560;33746;1673;84;1161;19704;6996;1702;66;1;483;2090;1;248;513;1;557;2572;1093;359;862;1;9555;35893;2635;782;340;372;1;7166;808;1267;68;5346;5776;7273;7364;1;852;4;136;149;194;215;259;274;469;583;608;653;678;874;882;897;927;958;1002;1017;1057;1112;1242;1297;1327;4666;4987;5338;5363;5393;5433;5565;5690;5745;5760;5845;5910;5940;495;37;6463;5062;328;2994;114;174;484;515;569;659;744;794;954;1153;1178;1243;1252;1484;1520;1568;1670;1683;1753;1806;1838;1858;2181;2226;2281;2291;2316;2336;2361;2371;2416;2536;2591;2627;2701;2801;2906;2939;2956;2996;3041;3051;3086;3486;3511;3576;3865;3995;4025;4095;4115;4700;4830;4890;4920;5025;5130;5140;5180;5186;5215;5240;5260;5265;5565;5610;5670;118;115;438;6414;478;31913;32702;33283;1;1;105;683;317;1163;22009;1;785;83425;1;10324;64925;1;967;1141;726;3498;857;803;2958;3305;7178;12753;4204;7006;51;633;250;22843;10740;428;1560;2055;251;1360;476;226;453;3774;7311;350;736;3757;526;697;33251;2534;947;6031;1;1;784;4732;21;22789;3288;6;36;81;265;301;340;401;451;51;78;98;156;191;376;477;590;635;670;740;903;1049;1298;1377;1447;1492;1528;1602;1677;452;274;852;570;17944;869;7053;960;11367;13904;547;1;1;26;46;106;126;486;930;1000;1025;1070;1115;1151;1170;1185;1240;1285;1310;1329;1361;2508;8038;25092;1071;2380;16344;7317;6515;115;984;834;607;1275;32;102;129;149;207;242;421;496;521;691;80;124;274;340;505;559;667;873;893;947;1097;1163;1328;1715;1;354;380;766;58;73;108;434;607;699;884;1;15;1495;2738;51098;6976;72815;1212;45597;46668;196245;5525;6027;1032;133108;192;74;1989;846;1369;162929;191418;1;188;56217;9939;7119;27926;21980;1945;12452;11263;3240;3593;968;20614;113964;122;953;9790;2142;1286;2;553;1887;1958;5488;597;1098;18;3582;408;3462;298;1;31943;32521;122173;8081;6532;20853;50;22746;28698;3262;321;1;1;568;114550;114986;7329;7828;3987;4514;5043;6931;1518;37821;17450;49086;49238;12999;13480;4187;142;4138;127977;26969;20749;11979;9493;22231;18890;147;1;106048;10697;11154;77138;845;11842;73030;19084;84020;1033;1611;81103;10797;11179;53501;3239;35223;4742;5272;13806;21719;20269;2685	934075;1294093;2135668;2708201;2711775;3098887;3467066;3930528;3978414;4040730;5373343;6247268;7402203;7447035;7447398;7808172;8098692;8501025;9923819;11000584;11153169;11153236;11172743;11439987;12065988;12067100;12271626;12679394;14498424;14498920;15111079;15218081;15505773;16597259;16744624;16965051;17739451;22348013;22485363;23290686;23455560;23531616;23753866;24062036;24244066;25296633;25399515;25520178;25798691;26238953;26643500;26914874;27813061;27928821;28240298;28366844;28484817;28562934;28587795;29202446;30569645;30875795;30937951;31254516;31683762;31759971;32360952;32658835;33348833;33372395;33372649;33930447;34729969;34730480;34757420;35000578;35234103;35368732;35935139;36003917;36716969;36856636;36856908;38800134;39807753;40741984;41556025;43418218;43729359;43903935;44744390;45376208;46090577;46090776;47040614;47040990;47293052;48587640;50291345;50291378;50725694;51016697;51534244;51881944;52188450;52276717;52583356;53344920;53648526;53853516;55243552;56132030;56169129;56324186;56800462;57254757;57291457;57393271;57671298;59031354;59328246;59515890;60497975;60768602;61310762;2721698;4576598;9266028;12067104;13917889;14085540;14333759;14593718;15505778;15977666;18768908;19022401;19517603;21805100;23489240;23726386;23810865;23811491;23926269;24463925;24683193;24800253;24901866;24993346;25516954;25847577;25902730;25998645;26093776;27408412;27408514;28441197;28543994;30468113;31760599;32123701;32334501;32593808;33026773;33041803;33311546;33810438;33927961;34155170;34155368;34377101;34752555;34881573;35965502;35965696;36020978;36290005;36628829;36710540;37551109;38732170;40698953;40773697;40860011;41030013;42411072;43150905;43796548;43796982;45099504;46174553;47010274;47018563;49538554;49690710;52699721;53649096;54415056;54462182;55283664;55461430;56498257;57796510;57910087;58870655;58993510;59040987;59791926;61730904;63704506;63829330;63829423;63829434;63829444;63829459;63829464;63829489;63829509;63829494;63829741;101579;229477;1198676;2599622;4236511;6123659;7169574;7496762;8683209;8968637;9085490;9900451;11286943;11352673;12116483;12413655;12632073;13319644;13397184;14189469;14212612;16723698;17754980;17919024;19314355;19451666;21224320;23295502;24307142;24307495;24773555;24924677;25992146;26240789;26242992;26348302;26753825;26784646;26988143;27200506;27200973;27460861;27462017;27812076;27896509;29987380;30538939;31474287;32651889;32652075;32949458;33605514;33605820;33794078;33833636;33860131;33961811;35155698;37622988;38058476;38542466;38936509;42863427;42970809;44220119;44220566;46619462;46620046;49546019;49612508;49630684;51777964;53316583;53508239;53740985;53754709;53755277;53839139;54021191;54104958;55222091;55222666;56326721;56326899;56763411;56874431;56875009;57242563;57941631;58398905;59041959;60170612;61321433;61727212;61799423;62548347;63706812;63782940;64572574;65648401;65649659;66736566;66880852;68085554;69195138;69377668;69572971;70624965;71309527;71638627;72214649;72842174;73098009;73962898;1287194;2784621;3813455;3813528;3813754;4605826;6288017;6479832;6489329;6636718;7824085;8529401;9144435;9197627;10979579;11744779;12729614;14357866;14474785;14880885;15870652;16116084;16160798;16557256;16781433;16931513;17508697;17730040;17757562;17863969;18182580;18259054;19338914;19435243;21225816;21230731;21934633;23636256;24927009;26152496;26196840;26990272;26990834;27202276;28650481;30321888;30528309;31588292;31613483;32552974;32553408;33469177;35053044;38929091;39349054;39555903;40501754;42865286;44572097;44572578;45022379;45131029;45549612;45550000;46292390;46621223;46621708;48290221;48880034;50003691;50003827;50706512;50706930;51779837;51780340;53242155;55478694;57032072;57259087;57259487;59055188;59992921;60114446;61238388;61238697;62291829;62617677;66065136;66604391;68040239;68581762;69795142;70095174;70157351;70732693;71337299;71519146;71656360;71715134;73098003;73412599;73468212;73699552;73931266;3343457;3361073;3564402;3717641;3936859;4233246;7254349;9366446;9366948;10644502;11794557;12397408;12413320;12413715;12882626;12938776;13604525;14263297;15435759;15658340;15658465;15864865;17036520;17929043;18405597;18585254;19113714;20506810;21491560;21492060;22433845;23139267;23524643;24280077;24545308;24810783;24810977;26067413;26243008;26247038;28412855;28745677;28755263;28755609;28755701;28755939;28756147;28756402;28756469;28756667;28756784;28756794;28756864;28758939;28759139;28759618;28759683;28759876;28759953;28760161;28760183;28760572;28760751;28760895;28761006;28761191;28761417;28761457;28761756;28762039;28762087;28772284;29164944;30240525;30334650;30513401;31078109;31308734;31613126;31614174;31825447;31825836;32397579;32657902;34039952;34498218;35235105;35867455;37103453;37190172;37193141;37193624;38175517;38768613;38855510;39196329;39382423;40649968;42248632;43191415;43191533;43260070;43744236;44458098;44620492;44722232;47234600;47787932;49969601;50370997;50446341;50458369;52106137;52686612;54384295;55195003;55291770;55292118;55801374;55841650;3888324;6031065;6078623;6310491;6849536;8392634;8995550;9364479;10653195;11552240;12226557;14390926;14435456;15264598;17079783;17425669;18303377;18983816;19504824;19510550;19598405;20456078;20843337;21542405;21844986;22429669;22454594;22540754;22938686;24857094;25070773;25143435;25143668;25190264;26298262;27118918;27240759;27622644;28771947;28771977;28772018;28772082;28772137;31269169;31307029;31331153;31516579;34496636;35601607;35694792;35836506;36347401;37191220;39353085;42362601;42534510;42634389;45237460;46393729;46393880;46431703;46793653;47435281;47435661;47837635;48259748;48319115;48486445;49076531;49161938;49258171;49373497;49472003;56641648;675536;753214;851555;999436;999517;1817679;4187942;4504494;4504912;5808749;6377761;7383072;7396576;9327915;11593516;11906153;11941861;12009342;12009754;12009965;12114489;12114891;15756529;15864769;16270133;16330824;16712352;17092753;18831725;19688443;20505603;21074224;21765948;22263234;22518461;22878389;22905036;24707309;24904726;25104069;26038941;26668358;26721147;26721237;28408690;28707842;28977730;30076782;30105784;30215730;30216246;30327572;30382421;30395885;30396305;31101358;31376272;31751688;31872740;33026957;34168441;34350318;35314556;35592248;35600871;35607935;35960740;36302041;37340494;38076085;38076254;39869253;39869755;40798104;41799502;42776661;43236012;44060436;45566106;45751706;46785584;47296770;47403575;47404177;47823161;48005667;48239126;48941747;877319;1457989;1591823;3041505;3458859;3465120;3494687;4497793;4862520;5762854;5961314;6239410;6819444;8796257;9515313;11303190;11303433;12135848;12432979;12433180;13738176;13941396;14069990;16162535;16163118;16495990;18031557;18092325;18369189;18856667;18864567;18864766;21542616;21766238;22345927;23702427;23765930;23956278;23956855;24720412;24922693;25103359;25483750;25483876;25585552;26610728;26719193;26719350;27464365;28887661;29540000;29850844;30214257;30214830;30488713;30489298;30821479;31551457;32216773;33168803;34224840;34231935;34430931;34804574;35131683;35132118;35309918;35592327;36798911;37108339;37108477;37619287;38125666;38216894;39024599;39189039;39231899;39867307;39898613;39983263;41446404;42027465;42175620;42498804;42782587;42864410;43475220;44180633;45319110;45327686;47152195;47559630;48362146;48603902;514869;965975;966380;1198047;1793824;1932513;1945678;1946070;2467675;2551446;3932784;4437940;5215403;6998461;7217805;7396776;7881682;8187034;8391312;9502307;10856894;12505241;12505666;12993988;13370017;13551620;13904355;13917685;17282246;17282782;17370728;19041993;19870484;20044067;20372154;20372744;20767117;20896789;20994003;21398156;21533171;22081570;22414803;22563333;22642150;22642403;22741660;23346420;23438964;24729062;27010316;27545235;27545407;27592970;28793439;28948261;29617748;30033784;30961556;31364047;31410813;31625363;31639270;32831764;34615853;34933726;36544722;36545099;36707745;36708127;37080207;37184834;37242779;38064476;38643799;38808022;40528389;40721928;41713362;42600430;42604497;42931504;43318714;43851080;43851190;45412443;45698599;46373636;49604421;49858191;600377;719274;3287026;3287234;3365218;4965384;5225256;7790082;8235026;8745913;8974401;9052296;10653467;10913470;12086473;12238454;15406841;15684329;15684531;15961887;17079391;17212809;17361747;17368321;17368904;17416845;18040777;18312289;18551257;19426042;20764148;20765273;20832518;20887814;20888234;22409483;22739423;23102131;24725763;24726062;25751825;25853233;26180537;27119585;27931009;28507695;28547949;28548134;30060660;30605718;31623116;32194757;32401036;32726410;33076648;34515865;35985068;37833854;39029591;39832504;40532409;41130909;44043170;44612654;45103381;45290031;45290095;45290422;48373493;48447342;506447;1194086;1787050;2418856;2711076;3116181;3116364;3561472;3735513;6589627;6984059;6987175;7087325;7269736;7571610;7571773;9546032;10221673;10221952;11082964;11083411;11945606;12511572;13279208;14769092;15944611;17210075;17493362;17558480;17558670;17559173;20070178;21431309;21431689;22498786;23052850;23155171;24416563;24416915;24438527;24438879;25002604;26103900;26322807;28560807;28656027;29597410;29646005;29835911;31428952;31575273;33926753;33926901;33943388;33943563;34024204;35643868;35770568;35867662;37606595;37607090;38303133;38692444;38780314;39560554;39774319;39893701;40943929;41067762;41661456;43039782;43052458;44926332;45337109;45607562;45878687;45928599;46337723;46522223;46993127;47481198;47985871;50210532;51128792;52615539;52823335;53940601;56530830;56977959;57726276;57823358;57908096;58429632;58447128;58575152;59227119;60210132;60771838;2266150;3204430;3371597;3450934;3502969;4076891;4269379;4883168;5570498;5811452;5844525;6586975;6980943;6981520;7406517;8797503;9300111;9561622;12714865;13298774;13579550;13644716;14419167;15307734;15424984;15944037;17095520;17668922;17729323;17978822;18250401;18488791;18766820;19043190;20051945;21080472;21506288;22996374;23286920;23334419;23334586;24245664;25008741;25009323;25184079;25814070;25814337;27749437;27843909;27844486;27982478;28400340;30773560;32310252;32336411;32633503;33247870;33831914;33901203;34256381;34510549;35643890;35769154;36460392;37199356;37322993;37484556;37604262;38324508;39571528;39783613;40814596;41839348;43037531;43754391;43772100;43772268;45801646;46390691;46507124;46747954;46748143;46995878;47478883;47899995;47983143;47983726;48685540;48685919;49505629;50219912;50269051;50922045;51166433;52434019;52466423;53012751;53136372;54112594;54519004;54556878;54918138;55419305;55618110;56234575;57880185;60657714;61233005;61741512;632098;1532902;2266216;3094097;3257166;3314843;4240520;6149831;6544815;7846182;7846369;8249445;8445126;8705931;8897864;9412319;10295188;10513359;10691759;10814538;11497879;11639467;11639654;12195154;13400805;13436766;16123833;16230651;17491953;18804613;19098607;19106927;19352484;19352633;19570412;20127042;20171867;20205739;20511264;21115008;22442629;22442737;22556859;25882456;25882724;26372034;26896034;27407714;28156391;28223336;28875431;29766944;30317152;30357240;30357465;31999883;32886671;34981324;35294740;35743376;36035669;36652761;37134964;37498850;37852117;38686137;39573744;40143454;40894209;43056065;5532956;5829493;6843966;7296886;7488205;7919083;9052596;9638063;10713203;11247485;11275049;12709913;13142048;13363554;14085169;15095393;15635029;15929387;15932229;15934433;15935627;16165043;17827842;18925493;20514467;20679045;20756178;21039417;21591860;21975630;22558699;25232935;25891943;25957288;26914811;28719332;29454505;29813245;32275285;32981819;33218039;33551384;35659005;36035662;36654762;37497807;38441537;38441940;38688128;39559449;40383358;41225415;60055;656527;1919214;2013158;2017849;2471268;2934411;3049210;3075114;4355277;5250453;5699945;6729379;6936775;6980632;8324908;8480696;11919112;11919423;12757947;15782992;15842600;16350557;16350996;16982915;17270627;18734189;19173939;19235622;20705969;20706845;20890110;21153621;21410028;22147609;22844151;22874124;23274997;23686055;24177745;24389901;24564126;24565478;25028512;27144602;28795489;30133259;31703835;31813055;32060293;32288503;32347282;32464866;32748794;32749196;33630796;34356535;34507782;34508044;35104102;35371422;35509524;35510101;35651516;35939509;35971678;36399074;37774018;38081719;38081785;38209262;38369693;39073121;39307315;40060332;41181881;43532904;44337198;44531520;44578930;44579326;45369055;45369428;46704181;47070834;48840150;51454136;51520087;51932807;55132661;55133037;55284481;55314120;55386044;55465072;2719024;3581204;3595039;3595427;4820529;5685204;7672794;8210152;8439491;8819011;9233373;9769072;10072145;11753347;11869821;12106661;13829723;14116882;15516903;15600459;16271843;16353076;18115011;18792123;18795639;18872578;18960507;18960590;18960862;18998998;19603856;20238580;20760671;20760782;22072875;22182839;22544980;23176068;23176559;23258228;23258636;24153893;24193031;24566863;24892269;26469280;27658037;27658558;28529971;28673658;29631879;29935367;31121584;31244483;32487924;32726738;32726980;33807808;34679706;34790713;34790817;34904577;35513366;35616147;35685695;35940857;36131298;36437385;37776727;38223526;38527378;39260563;40718707;41913916;43534857;45560144;45560634;46468796;47072756;48160816;48968158;49263915;49412114;49838627;49987238;50689673;51058733;51520674;51680707;52674852;52675306;56164136;56638039;748889;993352;1295831;1471541;2662097;5644041;5744036;6141847;7137647;8018219;8056994;8204169;8774115;10479269;12816487;13176357;13574139;14893635;15419090;15528791;15920923;15997692;18608777;18898838;18900163;20843485;21200165;21309204;22406276;22648747;23081068;23332257;23578546;23944954;24888802;25603391;25900279;25900359;25900451;25900491;25900630;25901003;25942804;29827670;31218159;32294556;32561151;33177172;33829603;33830182;34362773;34832868;35158931;37055047;37102022;38835371;41366696;41624104;42302782;43154234;43432821;43971340;44072313;44072692;44074905;44081145;44999634;45873793;45874018;46417612;46738315;49995878;50343910;50678554;50820926;51207598;53061655;53441176;53561311;1112700;1119547;2043302;2043489;5558195;5558349;5645555;5646058;6551324;6733495;8060311;8215601;8773436;10315186;11416338;11416794;13726294;14197637;14469184;14552614;14805676;15422388;15866506;16785423;16785846;17306196;18667683;20349254;20789559;20934271;21259697;21563846;22536908;22584245;22600450;22649748;22650262;23923467;26035341;26206748;26858559;27493378;27967753;28300058;28300472;28473996;28474398;29321725;29357629;29475568;29476050;30038337;30038850;30704159;30820994;31915336;32028750;32251350;32251869;32946262;33831976;34019432;35158277;35389161;36334622;36867683;37335882;37346302;40663471;41598189;41855741;41866983;41868425;41978094;42209946;43447155;44316171;44942399;45870089;46012509;46302849;46303450;47325589;47376723;47784476;48837669;50140674;50505425;51826797;51874589;52932151;53808933;54038315;54321958;958989;3282253;4375065;4845469;5231880;5331408;5331922;5699074;5739712;6952271;7332315;9273765;9763591;10061726;13269269;14024939;14289699;15041031;15250577;15412054;15822121;16523645;17220576;18005169;18095579;18572079;20453806;20914932;21836442;23692995;24016033;24508395;24698488;24699202;24791650;24906514;24983943;27739564;30328944;30528088;30676343;30676392;30676382;30676445;30819035;32372104;32750795;33066927;34218985;35314521;36128661;36269684;39347590;39382574;39761733;40180568;41013783;42380830;42776558;43047326;43609126;43625634;44217499;45578487;47148895;2163853;3174707;4504010;4697985;5231900;5329591;6274575;8178060;8449574;8894280;9740117;10538854;10743545;10775236;11606710;12222428;13218057;13557598;15092417;15410237;16240734;16887543;17666207;19184558;19790703;20388865;21896361;22402671;22438182;23096262;24014260;24479149;24695943;24696521;24903260;25006874;25320323;25503941;25522276;25816196;27413010;31450909;32219869;32513269;32595457;33989203;34594987;35012566;35119606;36472898;37742570;38636637;38897048;38920900;40248730;40431299;41075685;42128894;42644429;42719478;44632207;44923538;45319899;45461574;46140313;48188907;778648;885663;1297428;1407782;1847252;1996452;2659257;2659354;4576151;5482722;5829766;7681696;9555222;10574893;10582910;10719730;10957258;12882947;15368536;16706121;16848489;17007197;17926785;18262582;18701388;18819716;19790973;20070326;20574410;21389151;21389530;21779748;22042736;22043515;22230211;23774189;24595701;24619364;24899973;25024988;25059218;25059400;26910135;27196745;27267682;27268266;27879428;28876370;30377641;30674465;31375629;31375763;32354516;32926880;32927011;33865596;33866174;34461621;34801717;34940232;37061031;37228458;37229490;37529218;39182533;40311558;40587851;40790847;40955691;41799954;42338610;42452773;43134646;43134996;43142784;43157604;44352099;44352281;44396517;46212691;46927603;46928167;47547208;49264981;49679354;50151094;50154886;51475945;52547074;1172695;2536089;4741383;4818583;6130336;6774858;7014445;7014529;7111168;7642526;10864805;11907309;12294822;12351314;12685574;12723762;13171627;13172033;15528471;15528904;17279813;18009773;18480732;18719861;18844759;18854369;19258114;21662149;22049982;22232342;22232512;22983879;25426773;27469794;28193358;28247263;28875981;28876362;30621434;31024368;31399987;31400074;32356244;32396940;32818819;33867655;34281860;34459445;34523972;36892275;37814513;38837037;40587210;40960260;41593050;42068267;42122795;42757546;42760091;45837947;45838370;45897463;46083945;46084340;46851296;46929971;47265016;48034542;48851492;49645767;52041902;52042310;956030;956104;2622562;3201250;3334240;3455174;3615755;4670202;5646010;6466048;7018016;7620234;8134364;8835012;9510455;10539683;10920388;11230195;11885674;12150921;12940187;14038319;14586976;14754510;15061602;15361274;15425731;15759097;15980551;16017135;17733440;19833716;19864686;1388455;2944603;3632449;4092552;4472244;5069762;6170597;6425177;7428166;9601383;9608397;10749208;12465442;12552962;12757542;13376185;13493275;13506038;15051826;15066329;16492222;20663231;315689;1415492;1908035;1987482;2008583;2033958;3780531;4775734;5062096;5794479;6234568;7843798;7844211;8024893;8334915;9093036;9598317;9616475;9616566;9991421;9991944;11188423;12828631;12829027;14128431;15755703;16642056;16739347;18625317;18799771;19741455;22481792;24044143;24755751;25793239;28550837;28578821;29234312;29559119;29982428;30992978;32400097;1384812;2287880;3563310;3805131;5062101;5354230;6047834;6193884;7617527;8421315;9132310;9595894;9990412;10475278;12532512;12533156;13097241;15170332;15188381;15197535;16198540;16647371;16753075;16753914;16791034;17470420;17785450;19329184;19329581;19555492;19555826;19555980;22715579;22827315;23093238;23454475;23926892;24072394;24079312;24656474;25775462;25883830;26971201;26971623;27245626;28091418;28274535;29478668;29713386;30230997;33325304;545907;994908;2076194;3013028;5628460;7191799;7572181;7575709;7725321;8830610;8988540;8988947;9182870;11646874;12212846;12741805;13582515;14274103;14274251;14910393;14986121;14986564;17107952;17470869;17953350;17970145;19347866;19348033;19527756;20447811;21755674;22251607;22279937;23067276;23199623;23920540;24117237;25965957;27211772;27211954;30038970;30039273;30138261;30970081;31149121;32343497;33019159;34069653;35995021;36390891;37025204;37065953;37250245;37254492;37998201;39794734;39866029;39866546;40033324;40033731;41110040;41959973;42005479;44152084;45247099;45768629;45769007;47128263;47446179;47763059;48312821;49012158;49252654;50551361;51165677;51337957;52191478;52861472;53604763;1166346;1204113;1465664;1698125;2268362;2774502;3040958;3786844;3846809;3910139;4067624;6228303;9597569;10238308;10238460;10248692;12373579;12460960;13725278;14289584;15370459;16360483;16361988;16565992;17787209;17950944;17951527;17967744;17968323;19447837;19862153;20445890;23330472;23844472;23972161;24117345;24633427;26285649;30435086;31656063;31657006;32887250;33843454;34944882;35870758;36505276;36505452;36612025;36939879;36940066;39627109;39865390;40227589;40288377;40288533;40789350;41313209;41668617;42003262;43059280;43449603;44147896;44572057;46199035;46322965;46765630;47073041;47073397;47966950;48004622;48191076;48976075;49044028;50989636;52301408;52518561;53433234;225599;768074;2020336;2566529;2566936;4278931;5997422;7335562;7658344;8909632;9350596;9350704;9816385;11805610;11826311;11881109;12976245;13662498;13663014;13982683;14467701;14808752;16040115;17091533;17169512;17671950;18697427;19249673;19362003;19701996;20468090;20511343;21080256;21619697;21773155;21773912;21812332;21813021;21863881;21864421;21961773;22368359;22900768;24188378;24515775;24985887;25625975;26656580;26657075;26657583;26821129;28182317;28306848;28307350;28431332;28521379;29335579;29694610;30074249;30696101;32120552;33884601;34718175;34718253;34909118;35164751;35526573;35526644;36181528;36181935;37823892;37824409;41308711;1896301;2097345;2128289;2128922;2566940;3623419;3623669;4677162;5090110;5090227;5789927;6846839;6996514;7333698;8603314;8620325;8948897;9916047;10394872;11312602;11507785;11507850;12914194;13498448;13577388;13660632;13996352;13996531;14928544;14983669;15104297;15136048;15987162;16894068;16958135;17387974;17388155;18489302;19229313;20349591;21182932;21616229;21617194;21617768;21810515;21861925;23106024;23624653;24078157;24823221;24932591;26250073;26654055;27818315;27836665;28304770;28429714;28485417;28504787;28520254;28524763;29295594;29734910;29950485;30234357;31231525;33782114;35163444;35516730;36233924;37307404;37822140;38375975;38434235;40611384;3740651;3820975;3821092;4534917;4607228;4947778;5859582;8045590;8121718;8121814;8146556;8157159;9693198;11195214;11283020;12049236;12526346;13823651;13824038;13996527;14311435;14329192;15218531;15530828;15655243;16313204;16417571;16613968;16877837;17398322;17633305;17870730;18749368;19303951;20869721;22078289;22519890;23214970;23215349;23341178;24941185;25405553;25564589;25564690;26245850;27228747;28096998;29159227;29749621;30029541;31306231;31306574;32341117;32652191;33102549;34008260;35869540;37352137;38137021;39444135;40153040;40153453;41411888;43201415;43550331;43700138;3832731;3932443;4050148;4205236;4352085;4352127;4570495;5446741;7135137;7424124;7623561;7624182;7698683;9228618;9693457;11192914;13343842;13553374;14141736;14192226;14679356;14952449;15216104;15754286;17462992;17925473;19377721;19887318;21160800;21476959;22036442;22088833;22317080;22615850;23041866;23503260;23566735;24940279;25190515;25653368;25802106;26024256;26392451;26494034;29345811;29400504;30029547;31800770;32496009;33505915;34291582;36032227;36184452;36668339;37568668;39492283;39926271;42721122;42830016;43011758;43666335;43741396;918871;1003261;1847613;5956476;6127922;6601820;6919387;11333816;13895188;13907559;13908474;13908943;14280956;14281496;14508551;15414477;15780430;16233461;18323363;18768825;18997399;19450954;19451937;19589749;22058896;22510124;24299332;25367526;26298867;26452581;27883273;28811819;30256358;30256750;30724308;30883019;34262958;34398920;1099077;2387801;2619553;2923989;4444503;6071450;6071653;6627872;6885295;7307364;7873528;8001264;8001316;10177394;10353022;10950137;11363966;14298543;14498363;14621167;16420882;16886533;16937497;17338221;17648905;18191716;19042703;19806390;22263701;24224691;24224871;24299371;24299698;24797623;24921519;25311360;25366126;25795400;25802096;25802351;26457660;26642531;27014496;28146291;28745605;29405428;30193664;31790537;31866312;32330711;33259075;33259143;60550;618101;632082;3199783;3834275;3836622;3910675;4297742;4298161;4607381;7430945;7663830;10611068;13115717;14708813;14708922;18335038;19418918;19528610;20080495;20261693;20919795;21053055;21661581;21797002;21999549;22276931;22731174;22903638;23307784;24225461;24604424;26878947;27414465;27510660;30292569;30572859;30912574;32032533;32033017;32654173;34853606;597465;2644780;3187564;4598710;5272914;5792568;6910776;7081541;7349601;7820124;9238051;9867972;9971113;10149971;11423152;12334626;16112853;16113056;16888879;17595246;18463252;18653068;18756682;19351884;19472259;19964762;20427571;21660208;22089035;23809375;24604819;25906015;26631391;27192069;28075608;28516370;29355112;29733784;30035973;30424183;32030119;32030701;32586972;50252;395597;2161658;2175072;2175648;3422504;3797412;4009812;5116237;5309078;5620063;6437358;6480444;6518555;8805292;9626837;10004423;10295582;11815578;11815787;12062661;13211905;13427913;13733602;14838470;16997679;17320776;20287955;20294713;20872357;21328620;21514313;21542866;21644918;23078522;23564858;24027973;24319577;25418255;25754890;28455489;28623560;28729105;29412623;29961699;30021588;30691829;302490;1804621;1848657;2341510;2341614;2464326;3831648;4091228;4361665;4437674;4650010;4762540;5613570;6481748;6725026;7120442;8102002;8516217;8612058;8612270;8683718;9497827;9527170;9527676;14175344;14262954;16249599;17000689;17203587;17624450;18324501;18719367;20000193;20293711;20727889;23293908;23294290;23646762;23647054;24074022;25983679;26089174;26780829;27192456;27867459;28121700;28456836;28478101;30378052;31118979;31812316;144871;658393;1000084;1288931;1289104;1759267;317314;291751;116060;384286;197069;361586;27316;26606;36424;158132;204400;11365;105359;1095;114400;137764;47709;47892;67329;18473;38461;46476;12471;36832;11717;20052;2309;11307;5661;4784;798;314;18572;176;136;561;12710;4340;909;1680;1010;5203;5636;27999;303;1153;1655;2809;2936;3042;15994;22767;1450;1857;34099;18036;8794;155;59;2609;754;299;9290;21967;2310;626;1985;2472;138;278;98;93;473;45240;389;847;18630;17064;555;544;14406;3135;97;459;211;627;11182;201;642;133;896;1005;1137;141;1638;2053;3097;59;519;25107;379;224;760;8939;47;1142;6342;1378;1746;15559;539;8314;1309;2557;490;2461;248;4805;64;82;132;282;441;491;536;665;715;805;870;901;945;990;832;14005;93;13594;33762;1766;104;1363;19918;7221;1783;123;271;780;2192;186;369;620;127;929;2929;1228;599;1066;120;9842;35968;2704;973;605;747;98;7195;859;1386;145;5398;5845;7316;7731;259;906;44;173;188;243;252;298;288;538;627;652;697;717;911;921;951;986;995;1041;1031;1096;1151;1281;1346;1371;4705;5039;5387;5402;5437;5473;5602;5738;5784;5774;5888;5949;5979;724;102;6492;5173;598;3122;153;218;523;563;608;698;782;833;993;1207;1222;1282;1297;1532;1562;1608;1716;1727;1792;1852;1887;1888;2220;2265;2320;2330;2365;2375;2400;2409;2455;2575;2660;2665;2740;2845;2945;2985;3015;3035;3080;3095;3125;3525;3547;3615;3909;4034;4064;4139;4164;4739;4869;4949;4959;5064;5169;5188;5219;5224;5254;5279;5298;5344;5619;5654;5709;393;487;540;6478;757;32192;33077;33558;151;100;477;978;684;1377;22072;289;948;83684;176;10654;65211;325;1142;1269;969;3561;1006;1040;3036;3361;7482;12863;4284;7055;427;930;623;23237;11087;488;1864;2429;530;1393;502;547;486;4048;7543;396;943;3908;572;808;33360;2808;1005;6041;49;163;806;4775;394;22901;3364;45;75;140;304;339;407;454;489;104;130;155;194;230;415;534;627;679;709;779;954;1088;1338;1416;1486;1561;1566;1641;1721;620;647;1143;689;17974;975;7113;1170;11502;14215;858;214;40;70;83;155;170;550;969;1039;1064;1109;1154;1194;1209;1224;1282;1324;1349;1384;1399;2632;8394;25244;1146;2669;16426;7443;6835;436;1091;897;687;1333;71;155;181;206;245;281;490;535;560;730;119;155;314;379;544;599;717;917;942;978;1137;1202;1367;1753;172;456;701;1133;101;111;158;473;643;753;922;240;388;1867;2798;51266;6988;72854;1242;45659;46952;196378;5822;6397;1405;133151;422;178;2279;1163;1747;163001;191495;290;565;56246;10250;7163;28040;22228;2256;12496;11386;3280;3664;1137;20674;113993;483;1264;10040;2152;1316;346;850;1942;1988;5774;892;1470;141;3621;418;3651;675;251;32316;32834;122304;8248;6614;20937;361;23036;28931;3307;694;617;374;870;114868;115255;7623;8201;4045;4838;5413;7244;1689;37881;17714;49136;49577;13274;13697;4484;207;4183;128041;27131;20945;12032;9792;22526;19242;169;139;106094;10735;11294;77802;858;11971;73046;19305;84107;1406;1929;81463;11049;11245;53641;3492;35259;5066;5644;14086;21755;20279;2742	+;+;+;+;+;+;+;+;+;+;+;+;+;+;+;+;+;+;+;+;+;+;+;+;+;+;+;+;+;+;+;+;+;+;+;+;+;+;+;+;+;+;+;+;+;+;+;+;+;+;+;+;+;+;+;+;+;+;+;+;+;+;+;+;+;+;+;+;+;+;+;+;+;+;+;+;+;+;+;+;+;+;+;+;+;+;+;+;+;+;+;+;+;+;+;+;+;+;+;+;+;+;+;+;+;+;+;+;+;+;+;+;+;+;+;+;+;+;+;+;+;+;+;+;+;-;-;-;-;-;-;-;-;-;-;-;-;-;-;-;-;-;-;-;-;-;-;-;-;-;-;-;-;-;-;-;-;-;-;-;-;-;-;-;-;-;-;-;-;-;-;-;-;-;-;-;-;-;-;-;-;-;-;-;-;-;-;-;-;-;-;-;-;-;-;-;-;-;-;-;-;-;-;-;-;-;-;-;-;-;-;-;-;-;-;-;-;-;-;-;-;-;-;-;-;-;-;-;-;-;-;-;-;-;-;-;-;-;-;-;-;-;-;-;-;-;-;-;-;-;-;-;-;-;-;-;-;-;-;-;-;-;-;-;-;-;-;-;-;-;-;-;-;-;-;-;-;-;-;-;-;-;-;-;-;-;-;-;-;-;-;-;-;-;-;-;-;-;-;-;-;-;-;-;-;-;-;-;-;-;-;-;-;-;-;-;-;-;-;-;-;-;-;-;-;-;-;-;-;-;-;-;-;-;+;+;+;+;+;+;+;+;+;+;+;+;+;+;+;+;+;+;+;+;+;+;+;+;+;+;+;+;+;+;+;+;+;+;+;+;+;+;+;+;+;+;+;+;+;+;+;+;+;+;+;+;+;+;+;+;+;+;+;+;+;+;+;+;+;+;+;+;+;+;+;+;+;+;+;+;+;+;+;+;+;+;+;+;+;+;+;+;+;+;+;+;+;+;+;+;+;+;+;+;+;+;+;+;+;+;+;+;+;+;+;+;+;+;+;+;+;+;+;+;+;+;+;+;+;+;+;+;+;+;+;+;+;+;+;+;+;+;+;+;+;+;+;+;+;+;+;+;+;+;+;+;+;+;+;+;+;+;+;+;+;+;+;+;+;+;+;+;+;+;+;+;+;+;+;+;+;+;+;+;+;+;+;+;+;+;+;+;+;+;+;+;+;+;+;+;+;+;+;+;+;+;+;+;+;+;+;+;+;+;+;+;+;+;+;+;+;+;+;+;+;+;+;+;-;-;-;-;-;-;-;-;-;-;-;-;-;-;-;-;-;-;-;-;-;-;-;-;-;-;-;-;-;-;-;-;-;-;-;-;-;-;-;-;-;-;-;-;-;-;-;-;-;-;-;-;-;-;-;-;-;-;-;-;-;-;-;-;-;-;-;-;-;-;-;-;-;-;+;+;+;+;+;+;+;+;+;+;+;+;+;+;+;+;+;+;+;+;+;+;+;+;+;+;+;+;+;+;+;+;+;+;+;+;+;+;+;+;+;+;+;+;+;+;+;+;+;+;+;+;+;+;+;+;+;+;+;+;+;+;+;+;+;+;+;+;+;+;+;+;+;+;+;+;+;+;+;+;+;+;+;+;+;+;+;+;-;-;-;-;-;-;-;-;-;-;-;-;-;-;-;-;-;-;-;-;-;-;-;-;-;-;-;-;-;-;-;-;-;-;-;-;-;-;-;-;-;-;-;-;-;-;-;-;-;-;-;-;-;-;-;-;-;-;-;-;-;-;-;-;-;-;-;-;-;-;-;-;-;-;-;-;-;-;-;-;-;-;-;-;-;-;-;-;-;-;-;-;-;-;+;+;+;+;+;+;+;+;+;+;+;+;+;+;+;+;+;+;+;+;+;+;+;+;+;+;+;+;+;+;+;+;+;+;+;+;+;+;+;+;+;+;+;+;+;+;+;+;+;+;+;+;+;+;+;+;+;+;+;+;+;+;+;+;+;+;+;+;+;+;+;+;+;+;+;+;+;+;+;+;+;+;+;+;+;+;+;+;+;+;-;-;-;-;-;-;-;-;-;-;-;-;-;-;-;-;-;-;-;-;-;-;-;-;-;-;-;-;-;-;-;-;-;-;-;-;-;-;-;-;-;-;-;-;-;-;-;-;-;-;-;-;-;-;-;-;-;-;-;-;-;-;-;-;-;-;-;-;-;-;+;+;+;+;+;+;+;+;+;+;+;+;+;+;+;+;+;+;+;+;+;+;+;+;+;+;+;+;+;+;+;+;+;+;+;+;+;+;+;+;+;+;+;+;+;+;+;+;+;+;+;+;+;+;+;+;+;+;+;+;+;+;+;+;+;+;+;+;+;+;+;+;+;+;+;+;+;+;+;+;+;+;+;+;+;+;+;+;+;+;+;+;+;+;+;+;+;+;-;-;-;-;-;-;-;-;-;-;-;-;-;-;-;-;-;-;-;-;-;-;-;-;-;-;-;-;-;-;-;-;-;-;-;-;-;-;-;-;-;-;-;-;-;-;-;-;-;-;-;-;-;-;-;-;-;-;-;-;-;-;-;-;-;-;-;-;-;-;-;-;-;-;-;-;-;-;-;-;-;-;-;-;-;-;-;-;-;-;-;-;-;-;-;-;-;-;-;-;-;-;-;-;-;-;-;-;-;-;-;-;-;-;-;-;-;-;-;-;-;-;-;-;-;-;-;-;-;-;-;-;-;-;-;-;-;-;-;-;-;-;-;-;-;-;-;-;-;-;-;-;-;-;-;-;-;-;-;-;-;-;-;-;-;-;-;-;-;-;-;-;-;-;-;-;-;-;-;+;+;+;+;+;+;+;+;+;+;+;+;+;+;+;+;+;+;+;+;+;+;+;+;+;+;+;+;+;+;+;+;+;+;+;+;+;+;+;+;+;+;+;+;+;+;+;+;+;+;+;+;-;-;-;-;-;-;-;-;-;-;-;-;-;-;-;-;-;-;-;-;-;-;-;-;-;-;-;-;-;-;-;-;-;-;-;-;-;-;-;-;-;-;-;-;-;-;-;-;-;-;-;-;-;-;-;-;-;-;-;-;-;-;-;-;-;-;-;-;-;-;-;-;-;-;-;-;-;-;-;-;-;-;-;-;-;-;-;-;-;-;-;-;-;-;-;+;+;+;+;+;+;+;+;+;+;+;+;+;+;+;+;+;+;+;+;+;+;+;+;+;+;+;+;+;+;+;+;+;+;+;+;+;+;+;+;+;+;+;+;+;+;+;+;+;+;+;+;+;+;+;+;+;+;+;+;+;+;+;+;+;+;+;+;+;+;+;+;+;+;+;+;+;+;+;+;+;+;+;+;+;+;+;+;+;+;+;+;+;-;-;-;-;-;-;-;-;-;-;-;-;-;-;-;-;-;-;-;-;-;-;-;-;-;-;-;-;-;-;-;-;-;-;-;-;-;-;-;-;-;-;-;-;-;-;-;-;-;-;-;-;-;-;-;-;-;-;-;-;-;-;-;-;-;-;-;-;-;-;-;-;-;-;-;-;-;-;-;+;+;+;+;+;+;+;+;+;+;+;+;+;+;+;+;+;+;+;+;+;+;+;+;+;+;+;+;+;+;+;+;+;+;+;+;+;+;+;+;+;+;+;+;+;+;+;+;+;+;+;+;+;+;+;+;+;+;+;+;+;+;+;+;+;+;+;+;+;+;+;+;+;+;+;+;+;+;+;+;+;+;+;+;+;+;+;+;+;+;+;+;+;+;+;+;+;+;+;+;+;+;+;+;+;+;+;+;+;+;+;+;+;+;+;+;+;+;+;+;+;+;+;+;+;+;+;+;+;+;+;+;+;+;+;+;+;+;+;+;+;+;+;+;+;+;+;+;+;+;+;+;+;+;+;+;+;+;+;-;-;-;-;-;-;-;-;-;-;-;-;-;-;-;-;-;-;-;-;-;-;-;-;-;-;-;-;-;-;-;-;-;-;-;-;-;-;-;-;-;-;-;-;-;-;-;-;-;-;-;-;-;-;-;-;-;-;-;-;-;-;-;-;-;-;-;-;-;-;-;-;-;-;-;-;-;-;-;-;-;-;-;-;-;-;-;-;-;-;-;-;-;-;-;-;-;-;-;-;-;-;-;-;-;-;-;-;-;-;-;-;-;-;-;-;-;-;-;-;-;-;-;-;-;-;-;-;-;-;-;-;-;-;-;-;-;-;-;-;-;-;-;-;-;-;-;-;-;-;-;-;-;-;-;+;+;+;+;+;+;+;+;+;+;+;+;+;+;+;+;+;+;+;+;+;+;+;+;+;+;+;+;+;+;+;+;+;+;+;+;+;+;+;+;+;+;+;+;+;+;+;+;+;+;+;+;+;+;+;+;+;+;+;+;+;+;+;+;+;+;+;+;+;+;+;+;-;-;-;-;-;-;-;-;-;-;-;-;-;-;-;-;-;-;-;-;-;-;-;-;-;-;-;-;-;-;-;-;-;+;+;+;+;+;+;+;+;+;+;+;+;+;+;+;+;+;+;+;+;+;+;+;+;+;+;+;+;+;+;+;+;+;+;+;+;+;+;+;+;+;+;+;+;+;+;+;+;+;+;+;+;+;+;+;+;+;+;+;+;+;+;+;+;-;-;-;-;-;-;-;-;-;-;-;-;-;-;-;-;-;-;-;-;-;-;-;-;-;-;-;-;-;-;-;-;-;-;-;-;-;-;-;-;-;-;-;-;-;-;-;-;-;-;-;+;+;+;+;+;+;+;+;+;+;+;+;+;+;+;+;+;+;+;+;+;+;+;+;+;+;+;+;+;+;+;+;+;+;+;+;+;+;+;+;+;+;+;+;+;+;+;+;+;+;+;+;+;+;+;+;+;+;+;+;+;+;+;+;+;+;+;+;+;+;+;+;+;+;+;+;+;+;+;-;-;-;-;-;-;-;-;-;-;-;-;-;-;-;-;-;-;-;-;-;-;-;-;-;-;-;-;-;-;-;-;-;-;-;-;-;-;-;-;-;-;-;-;-;-;-;-;-;-;-;-;-;-;-;-;-;-;-;-;-;-;-;-;-;-;-;-;-;-;-;-;-;-;-;-;-;+;+;+;+;+;+;+;+;+;+;+;+;+;+;+;+;+;+;+;+;+;+;+;+;+;+;+;+;+;+;+;+;+;+;+;+;+;+;+;+;+;+;+;+;+;+;+;+;+;+;+;+;+;+;+;+;+;+;+;+;+;+;+;+;+;+;+;+;+;+;+;+;+;-;-;-;-;-;-;-;-;-;-;-;-;-;-;-;-;-;-;-;-;-;-;-;-;-;-;-;-;-;-;-;-;-;-;-;-;-;-;-;-;-;-;-;-;-;-;-;-;-;-;-;-;-;-;-;-;-;-;-;-;-;-;-;-;-;-;-;-;-;-;-;-;-;-;-;+;+;+;+;+;+;+;+;+;+;+;+;+;+;+;+;+;+;+;+;+;+;+;+;+;+;+;+;+;+;+;+;+;+;+;+;+;+;+;+;+;+;+;+;+;+;+;+;+;+;+;+;+;+;+;+;+;+;+;+;+;+;+;+;+;+;-;-;-;-;-;-;-;-;-;-;-;-;-;-;-;-;-;-;-;-;-;-;-;-;-;-;-;-;-;-;-;-;-;-;-;-;-;-;-;-;-;-;-;-;-;-;-;-;-;-;-;-;-;-;-;-;-;-;-;-;-;-;+;+;+;+;+;+;+;+;+;+;+;+;+;+;+;+;+;+;+;+;+;+;+;+;+;+;+;+;+;+;+;+;+;+;+;+;+;+;-;-;-;-;-;-;-;-;-;-;-;-;-;-;-;-;-;-;-;-;-;-;-;-;-;-;-;-;-;-;-;-;-;-;-;-;-;-;-;-;-;-;-;-;-;-;-;-;-;-;-;-;+;+;+;+;+;+;+;+;+;+;+;+;+;+;+;+;+;+;+;+;+;+;+;+;+;+;+;+;+;+;+;+;+;+;+;+;+;+;+;+;+;+;-;-;-;-;-;-;-;-;-;-;-;-;-;-;-;-;-;-;-;-;-;-;-;-;-;-;-;-;-;-;-;-;-;-;-;-;-;-;-;-;-;-;-;-;-;-;-;-;-;-;-;-;-;-;-;-;-;-;-;-;-;-;-;-;-;-;-;-;-;-;-;-;-;-;-;-;-;-;-;-;-;-;-;-;-;-;-;-;-;-;+;+;+;+;+;+;+;+;+;+;+;+;+;+;+;+;+;+;+;+;+;+;+;+;+;+;+;+;+;+;+;+;+;+;+;+;+;+;+;+;+;+;+;+;+;+;+;+;+;+;+;-;-;+;+;+;+;-;+;-;-;+;+;+;-;-;-;-;+;+;-;+;-;-;-;+;-;-;-;-;-;+;+;+;-;-;+;+;+;+;+;-;+;-;+;+;-;-;+;+;-;-;-;-;-;-;-;+;+;+;-;-;+;+;+;-;+;+;+;+;+;+;-;-;-;+;+;+;+;+;-;-;-;+;+;-;-;-;+;+;+;-;-;+;+;+;-;-;-;-;+;+;+;-;+;+;-;+;+;+;+;+;+;+;-;+;-;-;+;+;+;-;-;-;+;+;+;+;+;+;+;+;+;+;+;+;+;+;+;+;+;-;-;-;+;-;-;-;-;+;+;+;+;-;+;+;-;+;-;+;-;-;-;+;-;-;+;-;+;-;+;-;-;-;+;-;-;+;+;+;-;-;-;-;-;-;-;-;-;-;-;-;-;-;-;-;-;-;-;-;-;-;-;-;-;-;-;-;-;-;-;-;-;-;-;-;-;-;-;-;+;-;+;-;-;-;-;-;-;-;-;-;-;-;-;-;-;-;-;-;-;-;-;-;-;-;-;-;-;-;-;-;-;-;-;-;-;-;-;-;-;-;-;-;-;-;-;-;-;-;-;-;-;-;-;-;-;-;-;-;-;-;-;-;-;-;-;-;-;-;-;+;+;+;+;-;-;+;+;+;+;+;+;+;+;-;-;+;+;+;+;+;+;-;+;-;-;-;-;+;-;-;+;+;-;+;+;+;+;+;-;-;-;+;+;-;+;-;-;+;-;+;-;-;-;-;+;-;+;-;+;+;-;+;-;+;+;+;+;+;+;+;+;+;-;-;-;-;-;-;-;-;-;-;-;-;-;-;-;-;-;-;-;-;-;+;+;-;-;-;+;+;-;+;+;-;+;+;+;+;+;+;+;+;+;+;+;+;+;+;+;+;+;+;+;-;-;+;+;+;-;+;-;-;-;+;-;-;-;-;-;-;-;-;-;-;-;-;+;+;+;+;+;+;+;+;+;+;+;+;+;+;-;-;+;+;-;-;-;-;-;-;-;+;+;+;-;-;+;-;-;+;+;+;-;-;+;+;+;-;+;-;-;-;+;-;+;-;+;+;+;-;+;+;-;+;+;+;-;+;+;+;-;-;-;+;+;-;+;-;-;-;+;+;+;+;+;+;+;+;+;-;-;-;-;-;+;-;-;-;+;+;+;+;-;-;+;-;-;+;-;-;+;+;+;-;-;-;+;-;+;-;+;-;+;+;-;-;+;-;-;+;-;+;-;+;-;+;+;+;+;-;-;+;-;-;-;-;+;-;-;+	511226	184746.71	291847.66	330482.64	340175.13	320641.00	239007.56	315129.70	249141.26	218444.36	256314.67	193373.50	209277.89	98217.86	197569.42	180660.50	154929.05	118628.97	104274.37	119545.05	86969.96	105691.87	65643.15	101997.38	127044.98	96783.43	82043.94
NotFur1_GapFilledScaffold_546_181559:L2:LINE	CM025008.1;CM025008.1;CM025008.1;CM025008.1;CM025008.1;CM025008.1;CM025008.1;CM025008.1;CM025008.1;CM025008.1;CM025008.1;CM025008.1;CM025008.1;CM025008.1;CM025008.1;CM025008.1;CM025008.1;CM025008.1;CM025008.1;CM025008.1;CM025008.1;CM025008.1;CM025008.1;CM025008.1;CM025008.1;CM025008.1;CM025008.1;CM025008.1;CM025008.1;CM025008.1;CM025008.1;CM025008.1;CM025008.1;CM025008.1;CM025008.1;CM025008.1;CM025008.1;CM025008.1;CM025008.1;CM025008.1;CM025008.1;CM025008.1;CM025008.1;CM025008.1;CM025008.1;CM025008.1;CM025008.1;CM025008.1;CM025008.1;CM025008.1;CM025008.1;CM025008.1;CM025008.1;CM025008.1;CM025008.1;CM025008.1;CM025008.1;CM025008.1;CM025008.1;CM025008.1;CM025008.1;CM025008.1;CM025008.1;CM025008.1;CM025008.1;CM025008.1;CM025008.1;CM025008.1;CM025008.1;CM025008.1;CM025008.1;CM025008.1;CM025008.1;CM025008.1;CM025008.1;CM025008.1;CM025008.1;CM025008.1;CM025008.1;CM025008.1;CM025008.1;CM025008.1;CM025008.1;CM025008.1;CM025008.1;CM025008.1;CM025008.1;CM025008.1;CM025008.1;CM025008.1;CM025008.1;CM025008.1;CM025008.1;CM025008.1;CM025008.1;CM025008.1;CM025008.1;CM025008.1;CM025008.1;CM025008.1;CM025008.1;CM025008.1;CM025008.1;CM025008.1;CM025008.1;CM025008.1;CM025008.1;CM025008.1;CM025008.1;CM025008.1;CM025008.1;CM025008.1;CM025008.1;CM025008.1;CM025008.1;CM025008.1;CM025008.1;CM025008.1;CM025008.1;CM025008.1;CM025008.1;CM025008.1;CM025008.1;CM025008.1;CM025008.1;CM025008.1;CM025008.1;CM025008.1;CM025008.1;CM025008.1;CM025008.1;CM025008.1;CM025008.1;CM025008.1;CM025008.1;CM025008.1;CM025008.1;CM025008.1;CM025008.1;CM025008.1;CM025008.1;CM025008.1;CM025008.1;CM025008.1;CM025008.1;CM025008.1;CM025009.1;CM025009.1;CM025009.1;CM025009.1;CM025009.1;CM025009.1;CM025009.1;CM025009.1;CM025009.1;CM025009.1;CM025009.1;CM025009.1;CM025009.1;CM025009.1;CM025009.1;CM025009.1;CM025009.1;CM025009.1;CM025009.1;CM025009.1;CM025009.1;CM025009.1;CM025009.1;CM025009.1;CM025009.1;CM025009.1;CM025009.1;CM025009.1;CM025009.1;CM025009.1;CM025009.1;CM025009.1;CM025009.1;CM025009.1;CM025009.1;CM025009.1;CM025009.1;CM025009.1;CM025009.1;CM025009.1;CM025009.1;CM025009.1;CM025009.1;CM025009.1;CM025009.1;CM025009.1;CM025009.1;CM025009.1;CM025009.1;CM025009.1;CM025009.1;CM025009.1;CM025009.1;CM025009.1;CM025009.1;CM025009.1;CM025009.1;CM025009.1;CM025009.1;CM025009.1;CM025009.1;CM025009.1;CM025009.1;CM025009.1;CM025009.1;CM025009.1;CM025009.1;CM025009.1;CM025009.1;CM025009.1;CM025009.1;CM025009.1;CM025009.1;CM025009.1;CM025009.1;CM025009.1;CM025009.1;CM025009.1;CM025009.1;CM025009.1;CM025009.1;CM025009.1;CM025009.1;CM025009.1;CM025009.1;CM025009.1;CM025009.1;CM025009.1;CM025009.1;CM025009.1;CM025009.1;CM025009.1;CM025009.1;CM025009.1;CM025009.1;CM025009.1;CM025009.1;CM025009.1;CM025009.1;CM025009.1;CM025009.1;CM025009.1;CM025009.1;CM025009.1;CM025009.1;CM025009.1;CM025009.1;CM025009.1;CM025009.1;CM025009.1;CM025009.1;CM025009.1;CM025009.1;CM025009.1;CM025009.1;CM025009.1;CM025009.1;CM025009.1;CM025009.1;CM025009.1;CM025009.1;CM025009.1;CM025009.1;CM025009.1;CM025009.1;CM025009.1;CM025009.1;CM025009.1;CM025009.1;CM025009.1;CM025009.1;CM025009.1;CM025009.1;CM025009.1;CM025009.1;CM025009.1;CM025009.1;CM025009.1;CM025009.1;CM025009.1;CM025009.1;CM025009.1;CM025009.1;CM025009.1;CM025009.1;CM025009.1;CM025009.1;CM025009.1;CM025009.1;CM025009.1;CM025009.1;CM025009.1;CM025009.1;CM025009.1;CM025009.1;CM025010.1;CM025010.1;CM025010.1;CM025010.1;CM025010.1;CM025010.1;CM025010.1;CM025010.1;CM025010.1;CM025010.1;CM025010.1;CM025010.1;CM025010.1;CM025010.1;CM025010.1;CM025010.1;CM025010.1;CM025010.1;CM025010.1;CM025010.1;CM025010.1;CM025010.1;CM025010.1;CM025010.1;CM025010.1;CM025010.1;CM025010.1;CM025010.1;CM025010.1;CM025010.1;CM025010.1;CM025010.1;CM025010.1;CM025010.1;CM025010.1;CM025010.1;CM025010.1;CM025010.1;CM025010.1;CM025010.1;CM025010.1;CM025010.1;CM025010.1;CM025010.1;CM025010.1;CM025010.1;CM025010.1;CM025010.1;CM025010.1;CM025010.1;CM025010.1;CM025010.1;CM025010.1;CM025010.1;CM025010.1;CM025010.1;CM025010.1;CM025010.1;CM025010.1;CM025010.1;CM025010.1;CM025010.1;CM025010.1;CM025010.1;CM025010.1;CM025010.1;CM025010.1;CM025010.1;CM025010.1;CM025010.1;CM025010.1;CM025010.1;CM025010.1;CM025010.1;CM025010.1;CM025010.1;CM025010.1;CM025010.1;CM025010.1;CM025010.1;CM025010.1;CM025010.1;CM025010.1;CM025010.1;CM025010.1;CM025010.1;CM025010.1;CM025010.1;CM025010.1;CM025010.1;CM025010.1;CM025010.1;CM025010.1;CM025010.1;CM025010.1;CM025010.1;CM025010.1;CM025010.1;CM025010.1;CM025010.1;CM025010.1;CM025010.1;CM025010.1;CM025010.1;CM025010.1;CM025010.1;CM025010.1;CM025010.1;CM025010.1;CM025010.1;CM025010.1;CM025010.1;CM025011.1;CM025011.1;CM025011.1;CM025011.1;CM025011.1;CM025011.1;CM025011.1;CM025011.1;CM025011.1;CM025011.1;CM025011.1;CM025011.1;CM025011.1;CM025011.1;CM025011.1;CM025011.1;CM025011.1;CM025011.1;CM025011.1;CM025011.1;CM025011.1;CM025011.1;CM025011.1;CM025011.1;CM025011.1;CM025011.1;CM025011.1;CM025011.1;CM025011.1;CM025011.1;CM025011.1;CM025011.1;CM025011.1;CM025011.1;CM025011.1;CM025011.1;CM025011.1;CM025011.1;CM025011.1;CM025011.1;CM025011.1;CM025011.1;CM025011.1;CM025011.1;CM025011.1;CM025011.1;CM025011.1;CM025011.1;CM025011.1;CM025011.1;CM025011.1;CM025011.1;CM025011.1;CM025011.1;CM025011.1;CM025011.1;CM025011.1;CM025011.1;CM025011.1;CM025011.1;CM025011.1;CM025011.1;CM025011.1;CM025011.1;CM025011.1;CM025011.1;CM025011.1;CM025011.1;CM025011.1;CM025011.1;CM025011.1;CM025011.1;CM025011.1;CM025011.1;CM025011.1;CM025011.1;CM025011.1;CM025011.1;CM025011.1;CM025011.1;CM025011.1;CM025012.1;CM025012.1;CM025012.1;CM025012.1;CM025012.1;CM025012.1;CM025012.1;CM025012.1;CM025012.1;CM025012.1;CM025012.1;CM025012.1;CM025012.1;CM025012.1;CM025012.1;CM025012.1;CM025012.1;CM025012.1;CM025012.1;CM025012.1;CM025012.1;CM025012.1;CM025012.1;CM025012.1;CM025012.1;CM025012.1;CM025012.1;CM025012.1;CM025012.1;CM025012.1;CM025012.1;CM025012.1;CM025012.1;CM025012.1;CM025012.1;CM025012.1;CM025012.1;CM025012.1;CM025012.1;CM025012.1;CM025012.1;CM025012.1;CM025012.1;CM025012.1;CM025012.1;CM025012.1;CM025012.1;CM025012.1;CM025012.1;CM025012.1;CM025012.1;CM025012.1;CM025012.1;CM025012.1;CM025012.1;CM025012.1;CM025012.1;CM025012.1;CM025012.1;CM025012.1;CM025012.1;CM025012.1;CM025012.1;CM025012.1;CM025012.1;CM025012.1;CM025012.1;CM025012.1;CM025012.1;CM025012.1;CM025012.1;CM025012.1;CM025012.1;CM025012.1;CM025012.1;CM025012.1;CM025012.1;CM025012.1;CM025012.1;CM025012.1;CM025012.1;CM025012.1;CM025012.1;CM025012.1;CM025012.1;CM025012.1;CM025012.1;CM025012.1;CM025012.1;CM025012.1;CM025012.1;CM025012.1;CM025012.1;CM025012.1;CM025012.1;CM025012.1;CM025012.1;CM025012.1;CM025012.1;CM025012.1;CM025012.1;CM025012.1;CM025012.1;CM025012.1;CM025012.1;CM025012.1;CM025012.1;CM025012.1;CM025013.1;CM025013.1;CM025013.1;CM025013.1;CM025013.1;CM025013.1;CM025013.1;CM025013.1;CM025013.1;CM025013.1;CM025013.1;CM025013.1;CM025013.1;CM025013.1;CM025013.1;CM025013.1;CM025013.1;CM025013.1;CM025013.1;CM025013.1;CM025013.1;CM025013.1;CM025013.1;CM025013.1;CM025013.1;CM025013.1;CM025013.1;CM025013.1;CM025013.1;CM025013.1;CM025013.1;CM025013.1;CM025013.1;CM025013.1;CM025013.1;CM025013.1;CM025013.1;CM025013.1;CM025013.1;CM025013.1;CM025013.1;CM025013.1;CM025013.1;CM025013.1;CM025013.1;CM025013.1;CM025013.1;CM025013.1;CM025013.1;CM025013.1;CM025013.1;CM025013.1;CM025013.1;CM025013.1;CM025013.1;CM025013.1;CM025013.1;CM025013.1;CM025013.1;CM025013.1;CM025013.1;CM025013.1;CM025013.1;CM025013.1;CM025013.1;CM025013.1;CM025013.1;CM025013.1;CM025013.1;CM025013.1;CM025013.1;CM025013.1;CM025013.1;CM025013.1;CM025013.1;CM025013.1;CM025013.1;CM025013.1;CM025013.1;CM025013.1;CM025013.1;CM025013.1;CM025013.1;CM025013.1;CM025013.1;CM025013.1;CM025013.1;CM025013.1;CM025013.1;CM025013.1;CM025013.1;CM025013.1;CM025013.1;CM025013.1;CM025013.1;CM025013.1;CM025013.1;CM025013.1;CM025013.1;CM025013.1;CM025013.1;CM025013.1;CM025013.1;CM025013.1;CM025013.1;CM025013.1;CM025013.1;CM025013.1;CM025013.1;CM025013.1;CM025013.1;CM025013.1;CM025013.1;CM025013.1;CM025013.1;CM025013.1;CM025013.1;CM025013.1;CM025013.1;CM025013.1;CM025013.1;CM025013.1;CM025013.1;CM025013.1;CM025013.1;CM025013.1;CM025013.1;CM025013.1;CM025013.1;CM025013.1;CM025013.1;CM025013.1;CM025013.1;CM025013.1;CM025013.1;CM025013.1;CM025013.1;CM025013.1;CM025013.1;CM025013.1;CM025013.1;CM025013.1;CM025013.1;CM025013.1;CM025013.1;CM025013.1;CM025013.1;CM025013.1;CM025013.1;CM025013.1;CM025013.1;CM025013.1;CM025013.1;CM025013.1;CM025013.1;CM025013.1;CM025013.1;CM025013.1;CM025013.1;CM025013.1;CM025013.1;CM025013.1;CM025013.1;CM025013.1;CM025013.1;CM025013.1;CM025013.1;CM025013.1;CM025013.1;CM025013.1;CM025014.1;CM025014.1;CM025014.1;CM025014.1;CM025014.1;CM025014.1;CM025014.1;CM025014.1;CM025014.1;CM025014.1;CM025014.1;CM025014.1;CM025014.1;CM025014.1;CM025014.1;CM025014.1;CM025014.1;CM025014.1;CM025014.1;CM025014.1;CM025014.1;CM025014.1;CM025014.1;CM025014.1;CM025014.1;CM025014.1;CM025014.1;CM025014.1;CM025014.1;CM025014.1;CM025014.1;CM025014.1;CM025014.1;CM025014.1;CM025014.1;CM025014.1;CM025014.1;CM025014.1;CM025014.1;CM025014.1;CM025014.1;CM025014.1;CM025014.1;CM025014.1;CM025014.1;CM025014.1;CM025014.1;CM025014.1;CM025014.1;CM025014.1;CM025014.1;CM025014.1;CM025014.1;CM025014.1;CM025014.1;CM025014.1;CM025014.1;CM025014.1;CM025014.1;CM025014.1;CM025014.1;CM025014.1;CM025014.1;CM025014.1;CM025014.1;CM025014.1;CM025014.1;CM025014.1;CM025014.1;CM025014.1;CM025014.1;CM025014.1;CM025014.1;CM025014.1;CM025014.1;CM025014.1;CM025014.1;CM025014.1;CM025014.1;CM025014.1;CM025014.1;CM025014.1;CM025014.1;CM025015.1;CM025015.1;CM025015.1;CM025015.1;CM025015.1;CM025015.1;CM025015.1;CM025015.1;CM025015.1;CM025015.1;CM025015.1;CM025015.1;CM025015.1;CM025015.1;CM025015.1;CM025015.1;CM025015.1;CM025015.1;CM025015.1;CM025015.1;CM025015.1;CM025015.1;CM025015.1;CM025015.1;CM025015.1;CM025015.1;CM025015.1;CM025015.1;CM025015.1;CM025015.1;CM025015.1;CM025015.1;CM025015.1;CM025015.1;CM025015.1;CM025015.1;CM025015.1;CM025015.1;CM025015.1;CM025015.1;CM025015.1;CM025015.1;CM025015.1;CM025015.1;CM025015.1;CM025015.1;CM025015.1;CM025015.1;CM025015.1;CM025015.1;CM025015.1;CM025015.1;CM025015.1;CM025015.1;CM025015.1;CM025015.1;CM025015.1;CM025015.1;CM025015.1;CM025015.1;CM025015.1;CM025015.1;CM025015.1;CM025015.1;CM025015.1;CM025015.1;CM025015.1;CM025015.1;CM025015.1;CM025015.1;CM025015.1;CM025015.1;CM025015.1;CM025015.1;CM025015.1;CM025015.1;CM025015.1;CM025015.1;CM025015.1;CM025015.1;CM025015.1;CM025015.1;CM025015.1;CM025015.1;CM025015.1;CM025015.1;CM025015.1;CM025015.1;CM025015.1;CM025015.1;CM025015.1;CM025015.1;CM025015.1;CM025015.1;CM025015.1;CM025015.1;CM025015.1;CM025015.1;CM025015.1;CM025015.1;CM025015.1;CM025015.1;CM025015.1;CM025015.1;CM025015.1;CM025015.1;CM025015.1;CM025015.1;CM025015.1;CM025015.1;CM025015.1;CM025015.1;CM025015.1;CM025015.1;CM025015.1;CM025015.1;CM025015.1;CM025015.1;CM025015.1;CM025015.1;CM025015.1;CM025015.1;CM025015.1;CM025015.1;CM025015.1;CM025015.1;CM025015.1;CM025015.1;CM025015.1;CM025015.1;CM025015.1;CM025015.1;CM025015.1;CM025015.1;CM025016.1;CM025016.1;CM025016.1;CM025016.1;CM025016.1;CM025016.1;CM025016.1;CM025016.1;CM025016.1;CM025016.1;CM025016.1;CM025016.1;CM025016.1;CM025016.1;CM025016.1;CM025016.1;CM025016.1;CM025016.1;CM025016.1;CM025016.1;CM025016.1;CM025016.1;CM025016.1;CM025016.1;CM025016.1;CM025016.1;CM025016.1;CM025016.1;CM025016.1;CM025016.1;CM025016.1;CM025016.1;CM025016.1;CM025016.1;CM025016.1;CM025016.1;CM025016.1;CM025016.1;CM025016.1;CM025016.1;CM025016.1;CM025016.1;CM025016.1;CM025016.1;CM025016.1;CM025016.1;CM025016.1;CM025016.1;CM025016.1;CM025016.1;CM025016.1;CM025016.1;CM025016.1;CM025016.1;CM025016.1;CM025016.1;CM025016.1;CM025016.1;CM025016.1;CM025016.1;CM025016.1;CM025016.1;CM025016.1;CM025016.1;CM025016.1;CM025016.1;CM025016.1;CM025016.1;CM025016.1;CM025016.1;CM025016.1;CM025016.1;CM025016.1;CM025016.1;CM025016.1;CM025016.1;CM025016.1;CM025016.1;CM025016.1;CM025016.1;CM025016.1;CM025016.1;CM025016.1;CM025016.1;CM025016.1;CM025016.1;CM025016.1;CM025016.1;CM025016.1;CM025016.1;CM025016.1;CM025016.1;CM025016.1;CM025016.1;CM025016.1;CM025016.1;CM025016.1;CM025016.1;CM025016.1;CM025017.1;CM025017.1;CM025017.1;CM025017.1;CM025017.1;CM025017.1;CM025017.1;CM025017.1;CM025017.1;CM025017.1;CM025017.1;CM025017.1;CM025017.1;CM025017.1;CM025017.1;CM025017.1;CM025017.1;CM025017.1;CM025017.1;CM025017.1;CM025017.1;CM025017.1;CM025017.1;CM025017.1;CM025017.1;CM025017.1;CM025017.1;CM025017.1;CM025017.1;CM025017.1;CM025017.1;CM025017.1;CM025017.1;CM025017.1;CM025017.1;CM025017.1;CM025017.1;CM025017.1;CM025017.1;CM025017.1;CM025017.1;CM025017.1;CM025017.1;CM025017.1;CM025017.1;CM025017.1;CM025017.1;CM025017.1;CM025017.1;CM025017.1;CM025017.1;CM025017.1;CM025017.1;CM025017.1;CM025017.1;CM025017.1;CM025017.1;CM025017.1;CM025017.1;CM025017.1;CM025017.1;CM025017.1;CM025017.1;CM025017.1;CM025017.1;CM025017.1;CM025017.1;CM025017.1;CM025017.1;CM025017.1;CM025017.1;CM025017.1;CM025017.1;CM025017.1;CM025017.1;CM025017.1;CM025017.1;CM025017.1;CM025017.1;CM025017.1;CM025017.1;CM025017.1;CM025017.1;CM025017.1;CM025017.1;CM025017.1;CM025017.1;CM025017.1;CM025017.1;CM025017.1;CM025017.1;CM025017.1;CM025017.1;CM025017.1;CM025017.1;CM025018.1;CM025018.1;CM025018.1;CM025018.1;CM025018.1;CM025018.1;CM025018.1;CM025018.1;CM025018.1;CM025018.1;CM025018.1;CM025018.1;CM025018.1;CM025018.1;CM025018.1;CM025018.1;CM025018.1;CM025018.1;CM025018.1;CM025018.1;CM025018.1;CM025018.1;CM025018.1;CM025018.1;CM025018.1;CM025018.1;CM025018.1;CM025018.1;CM025018.1;CM025018.1;CM025018.1;CM025018.1;CM025018.1;CM025018.1;CM025018.1;CM025018.1;CM025018.1;CM025018.1;CM025018.1;CM025018.1;CM025018.1;CM025018.1;CM025018.1;CM025018.1;CM025018.1;CM025018.1;CM025018.1;CM025018.1;CM025018.1;CM025018.1;CM025018.1;CM025018.1;CM025018.1;CM025018.1;CM025018.1;CM025018.1;CM025018.1;CM025018.1;CM025018.1;CM025018.1;CM025018.1;CM025018.1;CM025018.1;CM025018.1;CM025018.1;CM025018.1;CM025018.1;CM025018.1;CM025018.1;CM025018.1;CM025018.1;CM025018.1;CM025018.1;CM025018.1;CM025018.1;CM025018.1;CM025018.1;CM025018.1;CM025018.1;CM025018.1;CM025018.1;CM025018.1;CM025018.1;CM025018.1;CM025018.1;CM025018.1;CM025018.1;CM025018.1;CM025018.1;CM025018.1;CM025018.1;CM025018.1;CM025018.1;CM025018.1;CM025018.1;CM025018.1;CM025018.1;CM025018.1;CM025018.1;CM025018.1;CM025018.1;CM025018.1;CM025018.1;CM025018.1;CM025018.1;CM025018.1;CM025018.1;CM025018.1;CM025018.1;CM025018.1;CM025018.1;CM025018.1;CM025018.1;CM025018.1;CM025018.1;CM025018.1;CM025018.1;CM025018.1;CM025018.1;CM025018.1;CM025018.1;CM025018.1;CM025018.1;CM025018.1;CM025018.1;CM025018.1;CM025018.1;CM025019.1;CM025019.1;CM025019.1;CM025019.1;CM025019.1;CM025019.1;CM025019.1;CM025019.1;CM025019.1;CM025019.1;CM025019.1;CM025019.1;CM025019.1;CM025019.1;CM025019.1;CM025019.1;CM025019.1;CM025019.1;CM025019.1;CM025019.1;CM025019.1;CM025019.1;CM025019.1;CM025019.1;CM025019.1;CM025019.1;CM025019.1;CM025019.1;CM025019.1;CM025019.1;CM025019.1;CM025019.1;CM025019.1;CM025019.1;CM025019.1;CM025020.1;CM025020.1;CM025020.1;CM025020.1;CM025020.1;CM025020.1;CM025020.1;CM025020.1;CM025020.1;CM025020.1;CM025020.1;CM025020.1;CM025020.1;CM025020.1;CM025020.1;CM025020.1;CM025020.1;CM025020.1;CM025020.1;CM025020.1;CM025020.1;CM025020.1;CM025020.1;CM025020.1;CM025020.1;CM025020.1;CM025020.1;CM025020.1;CM025020.1;CM025020.1;CM025020.1;CM025020.1;CM025020.1;CM025020.1;CM025020.1;CM025020.1;CM025020.1;CM025020.1;CM025020.1;CM025020.1;CM025020.1;CM025020.1;CM025020.1;CM025020.1;CM025020.1;CM025020.1;CM025020.1;CM025020.1;CM025020.1;CM025020.1;CM025020.1;CM025020.1;CM025020.1;CM025020.1;CM025020.1;CM025020.1;CM025020.1;CM025020.1;CM025020.1;CM025020.1;CM025020.1;CM025021.1;CM025021.1;CM025021.1;CM025021.1;CM025021.1;CM025021.1;CM025021.1;CM025021.1;CM025021.1;CM025021.1;CM025021.1;CM025021.1;CM025021.1;CM025021.1;CM025021.1;CM025021.1;CM025021.1;CM025021.1;CM025021.1;CM025021.1;CM025021.1;CM025021.1;CM025021.1;CM025021.1;CM025021.1;CM025021.1;CM025021.1;CM025021.1;CM025021.1;CM025021.1;CM025021.1;CM025021.1;CM025021.1;CM025021.1;CM025021.1;CM025021.1;CM025021.1;CM025021.1;CM025021.1;CM025021.1;CM025021.1;CM025021.1;CM025021.1;CM025021.1;CM025021.1;CM025021.1;CM025021.1;CM025021.1;CM025021.1;CM025021.1;CM025021.1;CM025021.1;CM025021.1;CM025021.1;CM025021.1;CM025021.1;CM025021.1;CM025021.1;CM025021.1;CM025021.1;CM025021.1;CM025021.1;CM025021.1;CM025021.1;CM025021.1;CM025021.1;CM025021.1;CM025021.1;CM025021.1;CM025021.1;CM025021.1;CM025021.1;CM025021.1;CM025021.1;CM025021.1;CM025021.1;CM025021.1;CM025021.1;CM025021.1;CM025021.1;CM025021.1;CM025021.1;CM025021.1;CM025021.1;CM025021.1;CM025021.1;CM025021.1;CM025021.1;CM025021.1;CM025021.1;CM025021.1;CM025021.1;CM025021.1;CM025021.1;CM025021.1;CM025021.1;CM025021.1;CM025021.1;CM025021.1;CM025021.1;CM025021.1;CM025021.1;CM025021.1;CM025021.1;CM025021.1;CM025021.1;CM025021.1;CM025021.1;CM025021.1;CM025021.1;CM025021.1;CM025022.1;CM025022.1;CM025022.1;CM025022.1;CM025022.1;CM025022.1;CM025022.1;CM025022.1;CM025022.1;CM025022.1;CM025022.1;CM025022.1;CM025022.1;CM025022.1;CM025022.1;CM025022.1;CM025022.1;CM025022.1;CM025022.1;CM025022.1;CM025022.1;CM025022.1;CM025022.1;CM025022.1;CM025022.1;CM025022.1;CM025022.1;CM025022.1;CM025022.1;CM025022.1;CM025022.1;CM025022.1;CM025022.1;CM025022.1;CM025022.1;CM025022.1;CM025022.1;CM025022.1;CM025022.1;CM025022.1;CM025022.1;CM025022.1;CM025022.1;CM025022.1;CM025022.1;CM025022.1;CM025022.1;CM025022.1;CM025022.1;CM025022.1;CM025022.1;CM025022.1;CM025022.1;CM025022.1;CM025022.1;CM025022.1;CM025022.1;CM025022.1;CM025022.1;CM025022.1;CM025022.1;CM025022.1;CM025022.1;CM025022.1;CM025022.1;CM025022.1;CM025022.1;CM025022.1;CM025022.1;CM025022.1;CM025022.1;CM025022.1;CM025022.1;CM025022.1;CM025022.1;CM025022.1;CM025022.1;CM025022.1;CM025022.1;CM025022.1;CM025022.1;CM025022.1;CM025022.1;CM025022.1;CM025022.1;CM025022.1;CM025022.1;CM025022.1;CM025023.1;CM025023.1;CM025023.1;CM025023.1;CM025023.1;CM025023.1;CM025023.1;CM025023.1;CM025023.1;CM025023.1;CM025023.1;CM025023.1;CM025023.1;CM025023.1;CM025023.1;CM025023.1;CM025023.1;CM025023.1;CM025023.1;CM025023.1;CM025023.1;CM025023.1;CM025023.1;CM025023.1;CM025023.1;CM025023.1;CM025023.1;CM025023.1;CM025023.1;CM025023.1;CM025023.1;CM025023.1;CM025023.1;CM025023.1;CM025023.1;CM025023.1;CM025023.1;CM025023.1;CM025023.1;CM025023.1;CM025023.1;CM025023.1;CM025023.1;CM025023.1;CM025023.1;CM025023.1;CM025023.1;CM025023.1;CM025023.1;CM025023.1;CM025023.1;CM025023.1;CM025023.1;CM025023.1;CM025023.1;CM025023.1;CM025023.1;CM025023.1;CM025023.1;CM025023.1;CM025023.1;CM025023.1;CM025023.1;CM025023.1;CM025023.1;CM025023.1;CM025023.1;CM025023.1;CM025023.1;CM025023.1;CM025023.1;CM025023.1;CM025023.1;CM025023.1;CM025023.1;CM025023.1;CM025023.1;CM025023.1;CM025023.1;CM025023.1;CM025023.1;CM025023.1;CM025024.1;CM025024.1;CM025024.1;CM025024.1;CM025024.1;CM025024.1;CM025024.1;CM025024.1;CM025024.1;CM025024.1;CM025024.1;CM025024.1;CM025024.1;CM025024.1;CM025024.1;CM025024.1;CM025024.1;CM025024.1;CM025024.1;CM025024.1;CM025024.1;CM025024.1;CM025024.1;CM025024.1;CM025024.1;CM025024.1;CM025024.1;CM025024.1;CM025024.1;CM025024.1;CM025024.1;CM025024.1;CM025024.1;CM025024.1;CM025024.1;CM025024.1;CM025024.1;CM025024.1;CM025024.1;CM025024.1;CM025024.1;CM025024.1;CM025024.1;CM025024.1;CM025024.1;CM025024.1;CM025024.1;CM025024.1;CM025024.1;CM025024.1;CM025024.1;CM025024.1;CM025024.1;CM025024.1;CM025024.1;CM025024.1;CM025024.1;CM025024.1;CM025024.1;CM025024.1;CM025024.1;CM025024.1;CM025024.1;CM025024.1;CM025024.1;CM025024.1;CM025024.1;CM025024.1;CM025024.1;CM025024.1;CM025024.1;CM025024.1;CM025024.1;CM025024.1;CM025024.1;CM025024.1;CM025024.1;CM025024.1;CM025024.1;CM025024.1;CM025024.1;CM025024.1;CM025024.1;CM025024.1;CM025024.1;CM025024.1;CM025024.1;CM025024.1;CM025025.1;CM025025.1;CM025025.1;CM025025.1;CM025025.1;CM025025.1;CM025025.1;CM025025.1;CM025025.1;CM025025.1;CM025025.1;CM025025.1;CM025025.1;CM025025.1;CM025025.1;CM025025.1;CM025025.1;CM025025.1;CM025025.1;CM025025.1;CM025025.1;CM025025.1;CM025025.1;CM025025.1;CM025025.1;CM025025.1;CM025025.1;CM025025.1;CM025025.1;CM025025.1;CM025025.1;CM025025.1;CM025025.1;CM025025.1;CM025025.1;CM025025.1;CM025025.1;CM025025.1;CM025025.1;CM025025.1;CM025025.1;CM025025.1;CM025025.1;CM025025.1;CM025025.1;CM025025.1;CM025025.1;CM025025.1;CM025025.1;CM025025.1;CM025025.1;CM025025.1;CM025025.1;CM025025.1;CM025025.1;CM025025.1;CM025025.1;CM025025.1;CM025025.1;CM025025.1;CM025025.1;CM025025.1;CM025025.1;CM025025.1;CM025025.1;CM025025.1;CM025025.1;CM025025.1;CM025025.1;CM025025.1;CM025025.1;CM025025.1;CM025025.1;CM025025.1;CM025025.1;CM025025.1;CM025026.1;CM025026.1;CM025026.1;CM025026.1;CM025026.1;CM025026.1;CM025026.1;CM025026.1;CM025026.1;CM025026.1;CM025026.1;CM025026.1;CM025026.1;CM025026.1;CM025026.1;CM025026.1;CM025026.1;CM025026.1;CM025026.1;CM025026.1;CM025026.1;CM025026.1;CM025026.1;CM025026.1;CM025026.1;CM025026.1;CM025026.1;CM025026.1;CM025026.1;CM025026.1;CM025026.1;CM025026.1;CM025026.1;CM025026.1;CM025026.1;CM025026.1;CM025026.1;CM025026.1;CM025026.1;CM025026.1;CM025026.1;CM025026.1;CM025026.1;CM025026.1;CM025026.1;CM025026.1;CM025026.1;CM025026.1;CM025026.1;CM025026.1;CM025026.1;CM025026.1;CM025026.1;CM025026.1;CM025026.1;CM025026.1;CM025026.1;CM025026.1;CM025026.1;CM025026.1;CM025026.1;CM025026.1;CM025026.1;CM025026.1;CM025026.1;CM025026.1;CM025026.1;CM025026.1;CM025026.1;CM025026.1;CM025026.1;CM025026.1;CM025026.1;CM025026.1;CM025026.1;CM025026.1;CM025026.1;CM025026.1;CM025026.1;CM025026.1;CM025026.1;JAAVVJ010000020.1;JAAVVJ010000020.1;JAAVVJ010000020.1;JAAVVJ010000020.1;JAAVVJ010000022.1;JAAVVJ010000022.1;JAAVVJ010000022.1;JAAVVJ010000023.1;JAAVVJ010000023.1;JAAVVJ010000023.1;JAAVVJ010000024.1;JAAVVJ010000024.1;JAAVVJ010000026.1;JAAVVJ010000026.1;JAAVVJ010000026.1;JAAVVJ010000027.1;JAAVVJ010000028.1;JAAVVJ010000031.1;JAAVVJ010000034.1;JAAVVJ010000042.1;JAAVVJ010000046.1;JAAVVJ010000060.1;JAAVVJ010000061.1;JAAVVJ010000063.1;JAAVVJ010000069.1;JAAVVJ010000072.1;JAAVVJ010000072.1;JAAVVJ010000078.1;JAAVVJ010000084.1;JAAVVJ010000090.1;JAAVVJ010000100.1;JAAVVJ010000126.1;JAAVVJ010000139.1;JAAVVJ010000157.1;JAAVVJ010001070.1;JAAVVJ010001174.1;JAAVVJ010001482.1;JAAVVJ010001496.1;JAAVVJ010001500.1;JAAVVJ010001500.1;JAAVVJ010001515.1;JAAVVJ010001730.1;JAAVVJ010002161.1;JAAVVJ010003271.1;JAAVVJ010003330.1;JAAVVJ010003404.1;JAAVVJ010003635.1;JAAVVJ010003655.1;JAAVVJ010003863.1;JAAVVJ010004825.1;JAAVVJ010004931.1;JAAVVJ010005292.1;JAAVVJ010005571.1;JAAVVJ010005800.1;JAAVVJ010006005.1;JAAVVJ010006257.1;JAAVVJ010007083.1;JAAVVJ010007083.1;JAAVVJ010007538.1;JAAVVJ010007697.1;JAAVVJ010007890.1;JAAVVJ010007939.1;JAAVVJ010008306.1;JAAVVJ010008648.1;JAAVVJ010009095.1;JAAVVJ010009095.1;JAAVVJ010009117.1;JAAVVJ010009121.1;JAAVVJ010009215.1;JAAVVJ010010262.1;JAAVVJ010010754.1;JAAVVJ010010923.1;JAAVVJ010010957.1;JAAVVJ010011415.1;JAAVVJ010011554.1;JAAVVJ010011612.1;JAAVVJ010011714.1;JAAVVJ010012405.1;JAAVVJ010012436.1;JAAVVJ010013361.1;JAAVVJ010013361.1;JAAVVJ010013693.1;JAAVVJ010013865.1;JAAVVJ010014021.1;JAAVVJ010014085.1;JAAVVJ010014106.1;JAAVVJ010014310.1;JAAVVJ010014529.1;JAAVVJ010014980.1;JAAVVJ010015729.1;JAAVVJ010016789.1;JAAVVJ010017079.1;JAAVVJ010017377.1;JAAVVJ010017533.1;JAAVVJ010017765.1;JAAVVJ010018030.1;JAAVVJ010018292.1;JAAVVJ010019470.1;JAAVVJ010019531.1;JAAVVJ010019642.1;JAAVVJ010019642.1;JAAVVJ010019642.1;JAAVVJ010020272.1;JAAVVJ010020293.1;JAAVVJ010020982.1;JAAVVJ010021419.1;JAAVVJ010021667.1;JAAVVJ010021667.1;JAAVVJ010021667.1;JAAVVJ010021667.1;JAAVVJ010022677.1;JAAVVJ010022728.1;JAAVVJ010022907.1;JAAVVJ010022923.1;JAAVVJ010022923.1;JAAVVJ010023696.1;JAAVVJ010024172.1;JAAVVJ010024279.1;JAAVVJ010025039.1;JAAVVJ010025076.1;JAAVVJ010025123.1;JAAVVJ010025828.1;JAAVVJ010026490.1;JAAVVJ010026524.1;JAAVVJ010026830.1;JAAVVJ010027165.1;JAAVVJ010027216.1;JAAVVJ010027327.1;JAAVVJ010027586.1;JAAVVJ010027746.1;JAAVVJ010027886.1;JAAVVJ010027950.1;JAAVVJ010027950.1;JAAVVJ010028140.1;JAAVVJ010028261.1;JAAVVJ010028291.1;JAAVVJ010028506.1;JAAVVJ010028507.1;JAAVVJ010029602.1;JAAVVJ010030267.1;JAAVVJ010030719.1;JAAVVJ010030739.1;JAAVVJ010030790.1;JAAVVJ010031750.1;JAAVVJ010031768.1;JAAVVJ010031807.1;JAAVVJ010031870.1;JAAVVJ010031870.1;JAAVVJ010031965.1;JAAVVJ010031977.1;JAAVVJ010032222.1;JAAVVJ010032555.1;JAAVVJ010032695.1;JAAVVJ010032889.1;JAAVVJ010032889.1;JAAVVJ010032919.1;JAAVVJ010033578.1;JAAVVJ010033578.1;JAAVVJ010034404.1;JAAVVJ010035077.1;JAAVVJ010035077.1;JAAVVJ010035266.1;JAAVVJ010035266.1;JAAVVJ010035367.1;JAAVVJ010035475.1;JAAVVJ010035534.1;JAAVVJ010035600.1;JAAVVJ010035600.1;JAAVVJ010035633.1;JAAVVJ010035728.1;JAAVVJ010035728.1;JAAVVJ010035728.1;JAAVVJ010035731.1;JAAVVJ010035875.1;JAAVVJ010035875.1;JAAVVJ010035921.1;JAAVVJ010035921.1;JAAVVJ010035964.1;JAAVVJ010036028.1;JAAVVJ010036028.1;JAAVVJ010036091.1;JAAVVJ010036159.1;JAAVVJ010036282.1;JAAVVJ010036327.1;JAAVVJ010036699.1;JAAVVJ010036712.1;JAAVVJ010036769.1;JAAVVJ010036829.1;JAAVVJ010036894.1;JAAVVJ010036894.1;JAAVVJ010036930.1;JAAVVJ010036940.1;JAAVVJ010037155.1;JAAVVJ010037161.1;JAAVVJ010037220.1;JAAVVJ010037280.1;JAAVVJ010037338.1;JAAVVJ010037393.1;JAAVVJ010037426.1;JAAVVJ010037467.1;JAAVVJ010037574.1;JAAVVJ010037858.1;JAAVVJ010037862.1;JAAVVJ010038211.1;JAAVVJ010038211.1;JAAVVJ010038267.1;JAAVVJ010038284.1;JAAVVJ010038284.1;JAAVVJ010038306.1;JAAVVJ010038306.1;JAAVVJ010038335.1;JAAVVJ010038336.1;JAAVVJ010038336.1;JAAVVJ010038389.1;JAAVVJ010038511.1;JAAVVJ010038749.1;JAAVVJ010038790.1;JAAVVJ010039593.1;JAAVVJ010039742.1	934336;1581778;2951515;3096504;3403880;3447119;3465579;3474021;3538613;3657288;3893901;9347526;10263339;13869186;14635788;15520520;15925779;15980129;19076085;19076225;19513219;22608464;22748677;23497470;25491768;26173086;27971023;29502599;29510501;30094138;30438268;31104187;31159108;31281556;31666610;33043106;33463329;33522827;35200189;36897050;38598147;40031322;40240907;40250677;42461381;42673560;42922296;43599288;45895564;46972258;47106556;47106949;47207326;47321624;50148206;53814160;54606435;55661447;55972161;56092177;57492734;58564967;58843577;58973543;60783377;62436451;62918946;1812441;2646017;2742381;2773416;3136815;5149954;5158336;5493067;6729931;6946969;7517822;7726415;9177828;10195880;11610738;11723788;15095142;15095527;15923670;18989954;19089926;19178171;19316580;20875668;24792126;25123245;27606299;27853697;28210154;29592230;30578656;31354423;31431409;31431545;32419904;32607928;33204284;34315879;34316296;34378173;38119517;38460142;39629985;39863354;44465594;44958146;45694402;45694648;46666040;46669623;47469337;47482662;49334196;49335016;49744328;49744728;50532503;50932496;51148480;53340229;53882751;55384860;56527928;57220812;57305323;57490347;57624404;57838435;58145760;58274321;58526218;58665006;61285759;61486250;61486667;61514425;61901483;64172337;64172472;731035;1330954;3962711;4340272;5123856;6359767;8436507;8583877;11374221;12163227;13234037;13812928;14883697;16345088;16440859;17850398;20034304;20094616;20206466;21149954;21740836;22134989;22205286;23997104;24893186;26413469;29110084;29239123;29239299;29977457;32235765;32235847;37049532;37052084;40641333;43392747;44770904;44770978;45768123;46989321;47272481;48694950;48931589;49459879;49460752;49574671;49574794;49690826;51035882;51223236;51399226;51790779;52334259;56837793;58194091;58194276;58194447;61066417;61578746;63951080;65932536;67154274;67283766;68912309;69232913;69782608;69782851;70366247;70814772;71280983;72156574;73353339;73356316;73474947;73475375;73594331;900921;2123094;2123265;4709613;7135602;7388880;7840460;8230673;9349329;9369371;10222841;11656670;11886353;12512762;14613564;14941795;14978220;15975509;18416664;19101936;19989545;21099484;22537505;22736572;22736833;22739952;22740213;23445819;24292582;25833360;26906614;27557054;28324668;28570050;28962549;29657909;29703890;30042219;30062681;33519453;34060641;34084314;34243386;34322284;34990884;36571031;37108591;37891378;38826920;38840691;41420723;41509797;41883208;41934302;44191411;46604257;47168560;50248754;50976468;51020704;52379617;55067815;57778110;58917973;60230410;60269292;61681115;63352665;63789416;63827690;64670019;65076215;65384830;65395114;68242040;68242330;70338540;71848674;72251277;411969;476628;730673;811230;1120948;2475007;3643672;4922117;6083899;6694537;7444695;7938737;9001757;9971895;14776328;14776518;15117818;18030580;18030805;19645071;20297433;20604028;21099667;21099939;22807201;22960135;23569117;24315283;24698520;26976817;27996660;28413588;30946756;33448877;35697306;36136424;36136536;39305745;40480032;40480091;44370664;45470825;46560237;47961236;48228230;48445702;48544501;48772989;49062146;50145918;50146210;50254906;50672492;52506515;54526012;54815748;54979465;55075080;56431753;57237089;774735;7611706;8984880;9538275;10603322;10612334;10934814;10970375;11725033;13831818;14032922;15855770;16436094;17335620;19777345;19947233;20885828;20961854;21240568;21680719;22615423;23569458;24263249;25486606;26292019;26705258;27029324;28902659;30143896;32732387;32770047;33813009;34512316;34808474;37100021;37160223;37800347;38417426;38455142;39681558;42138124;44924933;46406343;46596990;48265093;49365078;49454234;52052961;52081621;52472346;54510409;54981573;137834;696875;3887192;4282899;4796875;4950842;5339316;8004231;9476647;10396347;11403415;12132933;12768013;12977716;15880598;16415759;16975205;20122301;20993125;26545120;26985647;28623018;28695131;34505888;34786581;36264063;36843797;37051164;41970687;42431877;44644743;45483117;46025910;47394197;48887307;161622;1046333;1194410;1297804;1316112;1358412;1735265;2340145;2340508;2619949;3928148;4575396;4807465;5249883;11081008;11411833;12049412;12114306;12741770;14628512;16348434;17332558;17469854;23355821;24813425;25494817;28033818;29765454;30832418;31280221;31857953;34564282;34786558;35560556;38695825;39184300;41493783;41494506;44820801;45576324;45849958;46221596;46496982;48322043;48535786;49325397;34817;1432982;1949542;5131528;5274960;5668540;6023331;8148437;8148683;8324169;8325528;8339804;8561199;8941984;9928410;10462678;10523792;10999636;12794648;14494403;14768310;15197889;15841918;16019836;17926651;18193899;19836938;20335832;22034071;22589525;22987186;23684517;25127544;27486267;28834377;29431335;29809268;31510670;31779264;35445686;37621371;38438348;38647455;38648898;39879409;40026687;40764736;40852025;43499442;45874205;46368129;46912173;47656586;48012012;49785525;49822197;869457;869769;2832653;3052362;4233419;4733637;4742905;4989432;5701692;5787102;6573418;8486438;8832112;10054544;10116154;10123504;12129051;12464731;13572225;13577340;14653548;14721754;15806257;17020837;17037667;17096466;17096969;17221968;17750707;18529795;19371235;21078842;22555475;22594837;23422784;24133668;25123941;25513156;25742935;26928990;27465162;35981762;36950151;42600377;43020095;44483642;45298809;45795997;47317990;47318121;47355624;49288007;182030;1168951;2165143;3124569;4085633;4329449;4355611;4937838;6173829;6255284;7598054;8698431;10170843;10931249;12234377;12234503;13063674;13505795;15319670;15715748;18113241;18220440;19476132;21190787;21192095;21257445;21678595;22012754;22454688;24888619;24888871;25241528;25466538;27283915;27625318;28718621;29373573;29564868;30199711;30544040;30544344;30613029;32355031;32440862;33455344;34825099;34847167;34847301;36482223;38407516;40832153;40832533;41442367;43849587;44254122;44657422;44773457;46819109;48025204;49002391;49407621;49960677;50157925;52192286;53363467;54247129;55221686;55753636;56939872;57051072;57394939;57722075;57739624;57960244;58675721;58809854;59926818;59935566;59935616;59936023;60292558;60333892;60904693;61531725;61698755;1101676;2379038;2834256;3660401;4517004;4897387;4906110;5227745;5294440;5893336;6183535;6919662;8993510;10321773;13715064;15402128;15480371;15762972;17213573;18375252;18536151;19543370;19603421;19756618;19756678;20189241;20189526;20331920;21066324;21134546;21134636;21369085;21371301;21634849;22008001;22289363;23212951;23837979;25822031;29578977;29983746;32639670;32754258;33372409;33518567;33750114;34068436;36194308;36394054;36698140;37742467;38036951;38065560;38066209;38709399;39249602;39574782;41705142;42871571;43312460;43784689;44711427;44772443;44773287;46738679;47023812;48631944;48700835;49779650;51622698;52334639;52442007;52812157;53090899;53179867;56277854;57067441;57302595;57904642;58230650;59030530;59529622;59549674;60434339;61896412;1541267;2417844;2874977;4554364;5721140;7762500;10410534;10410794;10865380;13569708;15584364;15825536;15855977;19426549;19458562;21276957;21673917;22150477;22739564;24596587;24614683;25578406;25740011;28621460;30597935;31588078;32170025;33162016;33684012;34012377;34760041;35264325;35703188;36126086;36379233;36573992;36663448;36781677;37822507;38418461;38953751;39989130;40125621;40590500;42435871;3849678;4240719;6178017;6383788;6848243;7290245;8708459;10165798;10727530;10727584;11993847;13180076;14031522;14151362;17828713;19646065;19862964;20614705;21031579;22012737;22389771;22446808;22447221;22500165;23805950;24907398;25424543;27145097;29867923;30011492;30104432;30177339;30233893;30234264;32110618;34079188;35793348;39930124;72575;2044629;2198612;3223413;6376226;8599265;9681941;11964118;12383115;13662254;15162810;15834694;16003789;16479558;17903653;18741019;19458419;19524965;22056279;24746135;24746456;26732362;26732671;27523044;28243613;30080099;30229830;30991492;32344741;32364416;32946218;33403096;34698356;36084204;36836549;39189856;43546211;44997068;44997123;45124947;45819844;47119689;49069504;50077031;50143099;50863561;52910864;55376995;56245239;56352512;1538349;2032958;2305320;3136012;5350413;5385102;7371488;7451791;7814662;8089802;8569466;8718669;9707063;9993573;10761320;11476091;12751702;13231986;16148754;16243210;16489635;16679386;17209071;18014364;20436873;20881829;22300298;22724534;23138242;24756176;24935453;25460703;25873901;25906753;26895571;27657129;28134340;28478182;28843572;29855647;29855762;30300408;31786390;32398202;32673223;32713563;32713753;32798021;32798282;32899247;33240914;33241821;34031571;34069894;38346304;38953078;39091073;39091421;39092474;39186650;40141380;41215614;43234328;43804549;44355669;44806944;46489036;46489159;47414015;48116897;49699027;49931603;50889932;50979376;51192004;51378900;51379469;51699273;51828072;54291749;54292108;54916335;55231577;56359229;491578;2571364;2901132;6814807;9814181;11216586;11359204;11873369;12267349;14551482;16529346;19957743;20419947;21118269;22214607;22708784;22747494;22747599;23936300;25154735;27230185;28846074;30116056;30226470;30540524;30550741;31772350;32888287;33644169;35399589;37909344;38414318;39265463;39340502;40660591;40893839;40965771;42569287;42903578;45857449;46491809;47777227;48066475;48547367;49213294;49528314;49677782;53280496;958109;1211717;1487244;2318492;2845697;3822202;6011854;9002093;12475472;12860033;14490243;14995798;15469357;16408715;16706361;16813433;17027086;19401350;19717649;19742717;21139510;23550528;24368017;27892739;27892876;27998431;27998523;29103468;29190557;29725267;30903531;32156386;32156483;32909892;33826153;33882626;34077200;38728024;39841710;41234088;43126609;44043555;44534449;45267837;46398659;46495329;46908260;47089755;47534591;48616030;49716763;953260;1852485;2080914;3948956;4597844;4629614;4812889;4813031;4813777;6221912;8582921;8866377;9293487;12143287;12664250;13405135;13743743;15590469;15644477;15709195;17530705;17860704;18450972;21089095;24042058;24653281;28432887;29491538;30585489;33767506;34672737;34961619;35051974;35368318;38640709;39852102;43255640;43804442;45587130;47354126;47551071;47730453;47731043;48713953;48754217;3135538;4256051;4511288;4672864;4696055;4842277;5072747;6128104;6253892;8958888;9213454;9315445;9858689;10407105;11008643;11765020;12131706;14095389;15906535;16447615;17375769;19677066;23721571;23940697;24099929;24100300;24369336;24570410;24943535;25029084;26086008;27183854;27759043;28519345;31375041;31770666;32879611;34513032;39309922;40112297;42661107;42728138;43128499;44253523;44764582;45799753;46555409;47168787;48225716;48568786;65139;1821381;3536178;3536318;3991210;5292527;8243925;8244649;9725110;10346751;12030976;12509951;12619034;13427633;13448880;13972250;15095793;15445583;17016965;17141460;18388401;18601003;18667450;20394787;22526810;23854281;24475752;24496970;24995649;25701967;25768125;26056831;27166337;28514828;28761029;28953989;29482682;30940824;31399934;31400020;32682400;33332357;33773936;35932470;36689709;37407885;38951265;40814339;40815215;42015440;43271369;44742964;45360692;45767961;45768973;46375883;48674411;49418800;49513859;51074344;51215954;51479017;51479433;2185868;2870190;3483576;4514396;4728017;4923183;5268069;5566063;5694725;6291956;6925609;7544151;8380930;9550148;10207988;11758042;12821308;13312768;13784537;13784875;14847972;14928056;17091907;18192127;18192398;20479592;22184414;23662586;24677613;24680073;27522067;27585545;27883733;28664112;29683848;31400618;31571284;31571676;33026686;33031288;33375183;34060714;34566013;34577640;34578032;35467767;36860507;37294084;37997652;39014084;39771663;40219403;41060121;43762082;45341311;45555972;46126002;47355540;47409945;49612396;51149411;51339475;51861148;52534771;1266748;3138911;4137177;4297569;4680313;6358438;8457731;10745755;13066952;13404892;13529095;13759250;14290013;15124737;16004844;18726151;18843844;19815701;1338440;2009933;4897620;9180470;9410660;11391624;11930263;11930385;12110433;12242686;12926652;14416168;16105320;16105601;16944401;19800023;20672601;971825;1227486;2568454;7114888;7485314;7750816;8752301;8917541;9019751;10015081;12130113;15416673;15654361;17135809;17222279;19563003;19614688;20095306;21639773;22168418;22525030;22682036;23592331;23740632;27519787;27829404;28323951;28930712;29847689;30319594;32281817;33190549;3701715;3765349;7530075;8442977;9289601;9570239;9681137;9723945;10019533;10335338;12150673;13137932;14111027;14534613;14620693;17269194;18717877;18756078;18766245;19236463;19738485;22816329;23687797;25740935;26881969;29652131;30170115;30228935;30322133;69687;2242095;2242538;4047020;4880020;5837262;6450881;6543829;7621318;9355359;10776487;11431908;12658789;14975169;16200995;16995682;18512739;19526927;19527044;21706847;23839816;23913422;24866492;25432588;29672157;29750045;30243796;30955721;31817884;32385723;33049383;33489592;34808845;34809162;35317332;36317150;37590412;38149163;38856960;38874425;39300701;39327405;44690155;45570482;46077135;46077393;48034516;48711058;49385072;51318093;51362465;51379050;51605809;51792700;52081419;53519195;1161501;2146869;3501025;5847607;6297841;6298117;6822538;7907306;8047655;8961021;10269814;10384701;11495911;12131533;12440298;12808866;12863432;13875803;13877024;14099585;14365788;15926286;17714907;19754973;21618530;22838320;23543468;24911405;25113661;25270276;27236652;28490432;28564106;30411812;30412327;30505516;30505864;32957076;33408536;36381962;36955469;36955564;38556276;39014728;40192670;42413461;42416444;42512402;42587157;43957320;45631249;46537290;48305716;51389424;52915130;201765;201993;1510402;2549733;3039934;4662700;5402825;6653463;6730972;6761070;8028825;11290295;11459014;12165810;12193335;14515864;14656617;18190800;19464056;20910317;20982431;21041464;21896507;23785945;23896112;25207039;25272268;26192610;27244529;27876861;29557395;29946449;29950697;33172597;33728124;33811495;34495801;36284471;38956867;39074988;39821400;39876068;40121083;40413592;40496452;40681850;40682156;41304575;41384616;782766;852895;1098251;1590160;5139812;5807832;5890930;5913909;6944930;7375265;7603385;8101003;9199544;9354884;9435266;11617790;12585980;13587837;13654255;14446897;14780789;14787330;16218204;16669873;16983747;17243829;18134545;22819511;24145555;26426562;27121413;28969869;33507099;33851774;35035414;36629130;38554579;38579953;41368752;343012;524431;790685;2922397;3684492;5119875;9830067;12217668;12789045;12886638;13075424;15239224;15469919;16291902;17407126;18434169;18657800;19033753;20638286;21314203;22153864;22705667;29399546;29850944;30778930;31708797;32273626;33785318;33785430;34812398;34987434;35623271;36195791;37672941;37673849;38199962;38844336;39697697;39759774;41362468;42302458;43102786;1023533;3944219;6250246;6810474;8535282;11268684;11566466;12509885;12823321;13587353;14680259;14737961;15442857;18979754;20177320;23860529;24423468;24423806;25279366;25279783;25501032;26688928;27399604;27512820;29626094;31592934;32184181;35573366;35880614;36305008;36410433;38880584;40020989;40752479;41299341;43432290;43577966;43578117;43776569;44032652;143988;1387506;1782857;8462747;9235673;10481149;10483237;10824540;11028760;12016367;12016617;13886245;13897675;15020792;15352020;16492821;17706239;17767107;17952900;18625300;18811990;19206378;21138248;21741298;24074813;24077316;24077638;24539511;27489504;28543186;28543339;30921515;31434430;31434582;32684227;32902734;32982432;33879782;33881589;34237201;1115070;1213921;1647617;4487162;5037814;5394090;5540302;6782683;7491933;7800724;7801827;8429242;9081503;9136046;9789902;10385618;19759502;20804230;20911281;21519369;22479091;22966830;24084608;24221406;24246010;24421142;24518544;25372704;25566431;25951233;25995002;26799331;28184367;29000754;29758781;29795248;30198261;30227281;32006838;32592244;33249401;33365196;33479684;33783416;34112087;34178296;34331519;34333418;89465;89660;924355;1064699;1065082;4133635;4967373;6609843;7170358;9264140;9294872;9456411;11767036;13867856;14247898;14394465;14439905;16932220;18298055;19563233;20770956;21393528;21441783;22152853;22153129;22327429;22327736;22469694;24195911;24931112;24932621;26278993;27535927;29053248;29646695;30964137;32326751;32578331;32592622;32890588;33217836;2207604;2328929;2759532;2897488;3617981;4533054;4538053;4991717;5002818;5916535;6010547;10247797;12084400;13319269;14119915;14228005;17336144;18100386;19350092;19531437;20192529;20586832;21923125;22001927;22222585;24343405;25187794;26594415;27425602;28113214;28113588;29328136;31577672;32592669;33134444;525770;2928392;3359046;4769382;5032997;8611701;9345714;10970223;11738508;13565334;13874418;14567629;15847443;17122196;17915155;17967632;18261546;18261613;18932478;19507952;20363203;20488052;20488181;20775834;21109271;21127522;21275087;21345261;22053248;22092849;24131332;24265289;24718072;26138029;26556624;26582396;27418694;27903331;28505710;29129111;29247991;29280781;30021182;30935614;1309573;2310567;3193217;4463186;11688221;12818721;13449453;13589986;13963891;14870117;15019824;15647483;16644398;18390309;18544545;19350299;21605266;22376622;23283735;24318771;24356342;25724820;26160411;26224747;26582857;26716791;27948631;28202576;28202964;28203141;28560606;29517307;30017814;31081180;31774412;31909764;31909844;701240;891413;1371872;1515690;50667;461992;294763;47889;51381;350755;417982;433681;249954;250018;413667;60189;140403;64435;4202;132566;120379;6792;2102;90322;53462;10218;62535;1707;58830;13436;11444;4644;8635;10889;21609;13686;455;13685;582;780;20;1;713;47;1;3990;254;4062;13188;18;3683;5303;259;5418;8489;7859;15192;24884;15227;12726;48;14608;15546;12119;27560;40067;256;62;575;48;94;140;12914;2818;2536;20026;6863;9223;384;484;719;1207;1757;1;592;27537;5358;59577;10024;118;9043;6511;1;1610;401;1165;113;6025;9247;679;1234;1702;4599;2819;8645;106;1835;7654;10127;12372;1;31592;6897;4792;26985;241;1734;4746;7725;3515;3439;578;1003;25186;936;8928;1082;3393;7333;1608;7133;1;864;20636;1;415;10373;1;2016;525;1;3811;501;19776;251;1094;1;325;4221;659;803;1;6216;1179;1738;27375;458;1184;14738;4848;5077;9824;9836;58759;30488;45773;38812;123264;3859;64965;201644;288563;50513;27204;45477;236161;253225;559;9008;18534;44916;3307;18209;4719;16258;948;13477;440;41709;49803;100626;37637;18327;19520;148356;77884;7688;253418;5513;440;27021;68815;30197;12311;20309;9883;136686;148171;88764;186377;4374;3873;13214;8083;9113;8598;13753;3311;291	935202;1581863;2951572;3096607;3403910;3447427;3465640;3474082;3538760;3658191;3893968;9347582;10263494;13869268;14635865;15520600;15926246;15980211;19076189;19076454;19513245;22608529;22748957;23497545;25492101;26173172;27971141;29502827;29510517;30094301;30438299;31104199;31159155;31281588;31667573;33043143;33463402;33523409;35200262;36897078;38598205;40031471;40241004;40251008;42461683;42673576;42922356;43599488;45895669;46972738;47106618;47107837;47207406;47321696;50148289;53814198;54606652;55661523;55972344;56092240;57493027;58565009;58843661;58974496;60783452;62436476;62919046;1812743;2646171;2743284;2773570;3137709;5150000;5158382;5493251;6730190;6947005;7517887;7726490;9178775;10195921;11611531;11724102;15095242;15095543;15923772;18989964;19090049;19178267;19316931;20875843;24792181;25123312;27606320;27853794;28210174;29593108;30579543;31354464;31431439;31431682;32420709;32608821;33204408;34315902;34316324;34378225;38119534;38460373;39630063;39863679;44465789;44958311;45694461;45694732;46666134;46669693;47469402;47482727;49334389;49335191;49744338;49744774;50532811;50932526;51148525;53340243;53882790;55384910;56528464;57220827;57305966;57490358;57624530;57838496;58145795;58274371;58526240;58665040;61286008;61486407;61486905;61514460;61901597;64172370;64172614;731132;1331277;3962782;4340302;5123892;6359821;8436883;8584781;11374542;12164106;13234049;13812974;14883744;16345931;16441011;17850429;20034321;20094648;20206646;21150014;21740934;22135129;22206208;23997319;24893253;26413497;29110118;29239173;29239320;29977474;32235801;32235898;37050381;37052134;40642235;43392811;44770914;44771097;45768145;46989368;47272570;48695662;48931960;49460514;49460804;49574686;49574936;49690928;51035903;51223281;51400129;51791003;52334547;56837814;58194235;58194295;58194486;61066547;61579151;63951973;65932601;67154330;67284562;68913179;69232923;69782625;69782863;70366303;70814901;71281080;72156601;73353425;73356402;73475223;73475421;73594396;901034;2123122;2123285;4709670;7135662;7388890;7840549;8230693;9349469;9369470;10222941;11656720;11886400;12512856;14613631;14941971;14978290;15975557;18416725;19101985;19989611;21099495;22537540;22736582;22736857;22739962;22740237;23445849;24292695;25833517;26906695;27557214;28324759;28570158;28962704;29658022;29703902;30042273;30063573;33519718;34060776;34084393;34244368;34323229;34991802;36571056;37108652;37891746;38826961;38840814;41421682;41510691;41883543;41934381;44191557;46604510;47168633;50248923;50976642;51021622;52379730;55067939;57778185;58918795;60230425;60270278;61681250;63352798;63789430;63828524;64670895;65077187;65384841;65395196;68242092;68242965;70338596;71848708;72252162;412892;476751;730739;811374;1120984;2475891;3643701;4922546;6083971;6694819;7444750;7938950;9002636;9972204;14776462;14776571;15117860;18030658;18031558;19645083;20297452;20605003;21099766;21100696;22807263;22960231;23569182;24315329;24699000;26977020;27996776;28413723;30946797;33448928;35697317;36136453;36136553;39305787;40480053;40480157;44370794;45471065;46560408;47961321;48228369;48446654;48544603;48773044;49062236;50146167;50146584;50254998;50672524;52506608;54526080;54815924;54979532;55075233;56431809;57237121;774821;7612561;8984927;9538333;10603395;10612455;10934861;10970410;11725914;13831870;14033832;15856679;16436178;17336569;19778258;19947264;20885968;20962808;21240640;21680777;22616291;23570407;24263341;25487043;26292152;26705278;27030286;28902721;30144000;32732522;32770156;33813099;34512602;34808631;37100096;37160258;37800493;38417489;38455276;39681727;42138493;44924945;46406818;46597011;48265544;49365348;49454420;52053058;52082107;52472382;54510499;54981709;138176;696942;3887285;4283722;4796951;4950922;5339525;8005179;9477293;10396691;11403901;12133379;12768099;12978611;15881359;16415822;16975234;20123292;20993160;26545280;26985704;28623162;28695147;34506185;34786669;36264225;36844571;37051303;41970887;42432081;44645548;45483353;46025965;47394372;48887325;162505;1046783;1194764;1297907;1316232;1358477;1735294;2340205;2340619;2620292;3928239;4575482;4807820;5249904;11081118;11411898;12049766;12114369;12742551;14628601;16348536;17332855;17470270;23355834;24813473;25494914;28033916;29765529;30832494;31280235;31857975;34564368;34786610;35560644;38695918;39184361;41493875;41494691;44820812;45577177;45850039;46221985;46497820;48322470;48535857;49325499;35012;1433290;1949630;5131599;5274977;5668624;6023369;8148478;8148714;8325487;8326522;8343594;8561243;8942122;9928556;10463642;10524478;11000542;12794705;14495358;14768424;15197930;15842006;16019907;17926790;18194032;19837779;20335844;22034176;22590486;22987196;23685454;25128499;27486302;28834476;29431450;29809321;31510750;31779312;35445710;37621462;38438491;38647627;38649280;39879479;40026784;40764835;40852106;43499553;45874296;46369073;46912681;47656625;48012911;49786322;49822994;869699;870038;2832702;3052612;4233625;4734575;4743858;4989516;5701819;5787168;6573545;8486470;8832161;10054781;10117137;10124410;12129168;12464812;13572441;13578199;14654414;14721896;15806313;17020889;17037723;17096926;17097200;17222148;17751633;18530686;19371278;21079083;22555538;22594877;23423065;24133968;25123964;25513208;25742975;26929081;27465293;35981954;36950207;42600401;43020105;44483690;45299148;45796032;47318001;47318255;47355740;49288901;182477;1168983;2165197;3124942;4086561;4329935;4355630;4937924;6173872;6255353;7598296;8698599;10170901;10931278;12234410;12234562;13064604;13505935;15319713;15715809;18113289;18220613;19476191;21190873;21192407;21258388;21678746;22012770;22454771;24888633;24888910;25241695;25466606;27284195;27625823;28718673;29373649;29564924;30199758;30544317;30544356;30613043;32355159;32441073;33455560;34825516;34847268;34847330;36483109;38408169;40832242;40832572;41442406;43849770;44254292;44658384;44773598;46819125;48025338;49003386;49407760;49961668;50158213;52193145;53364389;54247180;55221722;55753789;56940065;57051978;57395003;57722138;57739885;57960277;58675801;58809874;59926871;59935589;59935631;59936037;60292637;60333962;60904832;61532029;61698835;1101786;2379167;2834280;3660493;4517084;4897503;4906994;5227784;5294614;5893398;6183571;6919834;8993603;10321971;13715242;15402144;15480497;15763064;17213662;18375497;18536181;19543385;19604405;19756646;19756760;20189253;20189700;20332184;21066347;21134581;21134656;21369136;21371315;21634862;22008048;22290237;23212964;23838075;25822071;29579023;29983760;32640123;32755226;33373369;33518578;33750176;34068492;36195192;36394173;36698243;37742477;38036990;38066180;38066447;38709499;39250565;39574971;41705414;42871824;43312472;43785693;44711464;44773070;44773334;46739620;47023822;48632248;48701501;49780527;51622749;52334655;52442221;52812250;53090976;53179879;56278804;57067562;57302938;57904806;58230730;59030648;59530244;59550531;60434502;61897038;1542218;2417873;2875158;4554427;5721412;7762585;10410587;10410833;10865472;13569783;15584377;15825587;15856042;19426650;19458705;21277312;21673996;22150646;22739608;24596741;24614762;25578481;25740183;28621817;30597994;31588150;32170104;33162078;33684132;34012461;34760174;35264653;35703353;36126308;36379285;36574296;36663522;36781741;37822605;38418586;38953957;39989159;40125707;40590812;42435937;3849790;4241715;6178107;6384771;6848333;7290357;8708589;10166662;10727540;10727597;11993861;13181090;14031590;14151452;17828845;19646137;19863031;20614717;21031591;22012915;22389855;22446827;22447275;22500222;23806040;24907441;25424688;27145147;29867935;30011502;30104533;30178229;30234218;30234377;32111580;34079432;35793454;39930175;72655;2044706;2198744;3223730;6376654;8599312;9682093;11964307;12383301;13662266;15162872;15834780;16003861;16479595;17903898;18741188;19458509;19525072;22056334;24746146;24746491;26732378;26732761;27523209;28243641;30080371;30229997;30991541;32344797;32364482;32946300;33403113;34698457;36084277;36836638;39189876;43546257;44997080;44997167;45124962;45820199;47119713;49069575;50077639;50143179;50863623;52911140;55377007;56246170;56352610;1538366;2032994;2305380;3136381;5350483;5385230;7371521;7451928;7814743;8090041;8569589;8719299;9707478;9993880;10761413;11476507;12751720;13232135;16148825;16243277;16489791;16680336;17209081;18014567;20436932;20881904;22300635;22724713;23138284;24756237;24935643;25460788;25873995;25906798;26895771;27657142;28134424;28478332;28844025;29855661;29855850;30300449;31786568;32398214;32673273;32713622;32713763;32798087;32798292;32899351;33241090;33241899;34031585;34070254;38346316;38953151;39091103;39091435;39092529;39186754;40141457;41215697;43234543;43804713;44356623;44807001;46489055;46489697;47414068;48116935;49699120;49931721;50890044;50979444;51192186;51379415;51379815;51699627;51828936;54291846;54292143;54916396;55231754;56359438;492538;2571445;2901166;6814928;9814269;11216601;11359245;11873705;12267410;14551517;16529358;19957910;20420864;21118518;22214635;22708836;22747509;22747697;23936384;25155634;27230313;28846109;30116672;30227419;30541104;30550909;31772387;32888714;33645048;35400483;37909703;38414354;39265656;39340548;40660883;40894057;40966719;42570174;42903671;45857840;46491893;47777458;48066497;48547986;49213339;49528394;49677913;53280599;958428;1211845;1487299;2319477;2846596;3823103;6012746;9002584;12475559;12860117;14490423;14996120;15470243;16408924;16706427;16813531;17027132;19401411;19717815;19742802;21139551;23550997;24368066;27892846;27892997;27998444;27998545;29103513;29190638;29725360;30903784;32156398;32156760;32909951;33826211;33882666;34077244;38728047;39841795;41234536;43126689;44043572;44534586;45267870;46398945;46495389;46908292;47090108;47534779;48616072;49716812;953306;1852583;2081145;3948971;4597902;4630015;4812978;4813225;4813955;6221962;8582968;8867293;9293611;12143352;12664360;13406091;13743905;15590536;15644874;15709337;17530872;17860761;18451054;21090005;24042950;24653377;28433826;29491614;30586360;33767630;34672830;34961673;35052012;35368526;38640850;39852115;43255672;43804544;45587171;47354228;47551099;47730873;47731278;48714013;48754554;3135560;4256118;4511341;4673027;4696755;4842484;5072794;6128152;6254783;8959042;9213870;9315462;9858764;10407247;11008673;11765133;12131759;14095451;15906602;16447702;17375794;19677231;23721593;23940771;24099944;24100351;24370229;24570478;24943582;25029095;26086558;27183948;27759740;28520262;31375217;31771062;32880044;34513825;39310053;40112464;42661999;42728393;43128640;44253558;44764946;45799828;46555578;47168913;48225726;48568981;65214;1822006;3536287;3536569;3991239;5292621;8244281;8244749;9726062;10346804;12031250;12510438;12619094;13427695;13449748;13972296;15095804;15445797;17017273;17141540;18389310;18601061;18668193;20395004;22526879;23854336;24476698;24497922;24996567;25702034;25769083;26056945;27166412;28514914;28761155;28954042;29483572;30940990;31399948;31400045;32682565;33332507;33774894;35932503;36690068;37407913;38951571;40814514;40815313;42015699;43271556;44743490;45360712;45767973;45769046;46376778;48674811;49419684;49514826;51075331;51216091;51479046;51479518;2186810;2870236;3483670;4514418;4728054;4923261;5268455;5566151;5694895;6292054;6926150;7544358;8381419;9550224;10208034;11758186;12821391;13312795;13784555;13784931;14848038;14928067;17091948;18192143;18192411;20479790;22184663;23663463;24678508;24680174;27522115;27586226;27883753;28664160;29683878;31400644;31571635;31571720;33026795;33031368;33376100;34060928;34566024;34577666;34578103;35467938;36860885;37294149;37997721;39014141;39771685;40219499;41060197;43762983;45341408;45556899;46126071;47356423;47410020;49612412;51149487;51340460;51861260;52535668;1266822;3138963;4137220;4298504;4681193;6358584;8457851;10745863;13067019;13404966;13529284;13759336;14290104;15124773;16004934;18726301;18843927;19815761;1338501;2010007;4897632;9180702;9410768;11391711;11930351;11930411;12110471;12242755;12926674;14416255;16105419;16105648;16944713;19800342;20672692;972735;1227889;2568664;7114995;7485387;7750840;8752448;8917584;9020720;10015140;12130126;15416817;15655277;17135867;17222354;19563923;19615510;20095373;21639857;22169247;22525166;22682252;23592436;23740710;27519899;27829466;28324039;28930769;29848018;30319806;32281828;33190854;3701820;3765557;7530142;8443071;9290008;9570288;9681204;9724005;10019563;10336297;12150736;13138739;14111102;14535595;14620732;17269328;18717989;18757021;18767195;19236514;19738842;22816374;23687857;25741018;26882047;29652269;30170157;30229015;30322256;69882;2242175;2242673;4047240;4880137;5837520;6450942;6544269;7621478;9355396;10777441;11431940;12658904;14975225;16201032;16995695;18512823;19526950;19527211;21707507;23839861;23913483;24866570;25432642;29672319;29750077;30243813;30955771;31818092;32386034;33049663;33489711;34808937;34809181;35317404;36317214;37590570;38150083;38857154;38874447;39300764;39327441;44691051;45570697;46077155;46077404;48034653;48711119;49385859;51318204;51362601;51379170;51605836;51792969;52081596;53519325;1161745;2146923;3501745;5848385;6297877;6298209;6823505;7907653;8047700;8961067;10269909;10384732;11496519;12131616;12440332;12809217;12863488;13876233;13877781;14099789;14365893;15926568;17715858;19755208;21618605;22838869;23543562;24911495;25113842;25270304;27236686;28490506;28564290;30411822;30412423;30505545;30505939;32957106;33408783;36382043;36955482;36955581;38556589;39014745;40192696;42413633;42416460;42512668;42587183;43957361;45631370;46537807;48305767;51390325;52915179;201844;202064;1510507;2549743;3040344;4663443;5402853;6653555;6731041;6761648;8029051;11290387;11459166;12165880;12193352;14515927;14656691;18190883;19464071;20910392;20982756;21041620;21896553;23786322;23896173;25207078;25272558;26192820;27244576;27876883;29557471;29946471;29950861;33173480;33728366;33811549;34496149;36285375;38957758;39075045;39821720;39876249;40121165;40413674;40497415;40681906;40682268;41304608;41384694;782829;853366;1098293;1590271;5139867;5807890;5891051;5913940;6944993;7375310;7603582;8101391;9200409;9355868;9435281;11617835;12586407;13587894;13654305;14446988;14780973;14787525;16218249;16669954;16983816;17243874;18134588;22820346;24145621;26426793;27121500;28969939;33507177;33851841;35035749;36629212;38554678;38580525;41368844;344212;524726;791170;2922462;3684550;5120729;9830102;12217688;12789354;12886741;13075688;15239347;15469946;16291921;17407187;18435149;18658679;19033959;20638329;21314935;22154783;22705760;29399624;29851834;30778946;31708863;32273675;33785329;33785455;34813108;34987770;35623591;36195828;37673566;37673895;38200138;38844351;39697712;39759877;41362487;42302531;43102869;1023570;3944238;6250357;6811442;8535375;11268860;11566693;12510119;12823393;13587512;14681228;14738419;15442990;18979777;20177457;23860577;24423482;24423830;25279752;25279970;25501128;26688941;27399653;27513136;29626172;31593010;32184316;35573426;35880718;36305357;36410458;38880805;40021285;40752855;41299419;43432385;43578040;43578142;43777514;44032778;144123;1387552;1783651;8463499;9235836;10481390;10483828;10824589;11028933;12016377;12016635;13886483;13897913;15020861;15352157;16492884;17706306;17767189;17952970;18625502;18812032;19206457;21138300;21741325;24074823;24077327;24077681;24539576;27489640;28543286;28543602;30922144;31434466;31434595;32684331;32902793;32982462;33879826;33881664;34237281;1115382;1213995;1647726;4487274;5037876;5394102;5540395;6782797;7492044;7800936;7802419;8430194;9081635;9136067;9789948;10385702;19759861;20804977;20911323;21520333;22479463;22966902;24084900;24221417;24246119;24421251;24518585;25372872;25566513;25951375;25996002;26799544;28184434;29000835;29758869;29795272;30198311;30227338;32006855;32592256;33249438;33365352;33480131;33783621;34112239;34179176;34332400;34334299;89562;89680;924400;1064740;1065726;4133729;4967422;6610832;7171242;9264200;9295766;9456657;11767951;13867910;14247960;14394543;14440239;16933161;18298115;19563299;20771018;21393587;21441847;22152887;22153244;22327476;22328342;22469734;24196002;24931180;24932686;26279191;27536052;29053499;29646717;30964357;32327649;32578350;32592697;32891364;33218093;2207619;2329016;2759641;2897552;3618067;4533980;4538717;4992115;5002853;5916606;6010620;10248659;12084495;13319383;14120007;14228035;17336472;18100399;19350144;19531492;20192743;20586872;21923423;22002058;22222656;24343475;25187811;26594853;27426492;28113259;28113695;29328259;31577990;32592743;33134759;525826;2928467;3359139;4769590;5033168;8611742;9345953;10970285;11738714;13566215;13874436;14567904;15847512;17122557;17915677;17967718;18261570;18261652;18932565;19508034;20364092;20488085;20488242;20775848;21109446;21127572;21275127;21345373;22053680;22093057;24131403;24265316;24718162;26138086;26556676;26582626;27418745;27904229;28505743;29129466;29248079;29280873;30021235;30935721;1309722;2310597;3193888;4463484;11689173;12819596;13449541;13590888;13963907;14870166;15020019;15647543;16644566;18390324;18544558;19350523;21605326;22376783;23284646;24318809;24356393;25724848;26160468;26225184;26583055;26716894;27948776;28202591;28203102;28203164;28560929;29517630;30017879;31081307;31774489;31909778;31909862;701303;891528;1372050;1515730;50797;462876;294870;48785;51462;350960;418926;434578;249987;250212;414623;60403;140528;65440;4818;133511;120498;6871;3011;91201;54044;10976;63532;1817;58900;13504;11585;5534;9166;10950;21693;14455;1087;14577;783;1396;260;772;737;958;123;4152;1056;4123;13321;649;4326;5380;343;5478;8969;7924;16149;25841;16190;12802;123;15551;16513;12305;27789;40296;457;158;1465;282;116;481;13042;3684;2657;20099;6973;10114;459;723;938;1293;1845;204;1399;27579;5370;59627;10093;265;9141;6575;78;2490;492;1240;992;6286;9373;1077;1634;2273;4851;3701;8920;666;2310;8528;10361;12626;683;31655;7324;5029;27059;306;1775;5158;7793;3609;3463;642;1047;25336;1031;9018;1199;3430;7412;2497;7502;794;946;20671;253;1395;10399;237;2049;661;119;3916;570;20678;369;1159;263;583;4248;670;847;41;6279;1273;1823;27386;1184;1518;14893;4939;5111;9849;9849;59658;30515;46690;39695;123415;3871;65061;201840;288685;51351;27335;45607;236854;253301;1450;9035;18561;45002;3436;18322;4958;17140;1085;13521;880;42653;50746;100864;38560;18470;19540;148392;78698;7925;254141;5601;880;27098;69019;31084;12376;20795;9895;137558;148214;88823;186516;5249;3991;13370;8124;9832;9497;14705;3519;499	+;+;+;+;+;+;+;+;+;+;+;+;+;+;+;+;+;+;+;+;+;+;+;+;+;+;+;+;+;+;+;+;+;+;+;+;+;+;+;+;+;+;+;+;+;+;+;+;+;+;+;+;+;+;+;+;+;+;+;+;+;+;+;+;+;+;+;-;-;-;-;-;-;-;-;-;-;-;-;-;-;-;-;-;-;-;-;-;-;-;-;-;-;-;-;-;-;-;-;-;-;-;-;-;-;-;-;-;-;-;-;-;-;-;-;-;-;-;-;-;-;-;-;-;-;-;-;-;-;-;-;-;-;-;-;-;-;-;-;-;-;-;-;-;-;-;-;-;-;-;-;-;-;-;-;-;-;-;-;-;-;-;-;-;-;-;-;-;-;-;-;-;-;-;-;-;-;-;-;-;-;-;-;-;-;-;-;-;-;-;-;-;-;-;-;-;-;-;-;-;-;-;-;-;-;-;-;-;-;-;-;-;-;-;-;-;-;-;-;-;-;-;+;+;+;+;+;+;+;+;+;+;+;+;+;+;+;+;+;+;+;+;+;+;+;+;+;+;+;+;+;+;+;+;+;+;+;+;+;+;+;+;+;+;+;+;+;+;+;+;+;+;+;+;+;+;+;+;+;+;+;+;+;+;+;+;+;+;+;+;+;+;+;+;+;+;+;+;+;+;+;+;+;+;+;+;+;+;+;+;+;+;+;+;+;+;+;+;+;+;+;+;+;+;+;+;+;+;+;+;+;+;+;+;+;+;+;+;+;+;+;+;+;+;+;+;+;+;+;+;+;+;+;+;+;+;+;+;+;+;+;-;-;-;-;-;-;-;-;-;-;-;-;-;-;-;-;-;-;-;-;-;-;-;-;-;-;-;-;-;-;-;-;-;-;-;-;-;-;-;-;-;-;-;-;-;-;-;-;-;-;-;-;+;+;+;+;+;+;+;+;+;+;+;+;+;+;+;+;+;+;+;+;+;+;+;+;+;+;+;+;+;+;+;+;+;+;+;-;-;-;-;-;-;-;-;-;-;-;-;-;-;-;-;-;-;-;-;-;-;-;-;-;-;-;-;-;-;-;-;-;-;-;-;-;-;-;-;-;-;-;-;-;-;+;+;+;+;+;+;+;+;+;+;+;+;+;+;+;+;+;+;+;+;+;+;+;+;+;+;+;+;+;+;+;+;+;+;+;+;+;+;+;+;+;+;+;+;+;+;+;+;+;+;+;+;+;+;+;+;-;-;-;-;-;-;-;-;-;-;-;-;-;-;-;-;-;-;-;-;-;-;-;-;-;-;-;-;-;-;-;-;-;-;-;-;-;-;-;-;-;-;-;-;-;-;-;-;-;-;-;-;+;+;+;+;+;+;+;+;+;+;+;+;+;+;+;+;+;+;+;+;+;+;+;+;+;+;+;+;+;+;+;+;+;+;+;+;+;+;+;+;+;+;+;+;+;+;+;+;+;+;+;+;+;+;+;+;+;+;+;+;+;+;+;+;+;+;+;+;+;+;+;+;+;+;+;+;+;+;+;+;+;+;+;+;+;-;-;-;-;-;-;-;-;-;-;-;-;-;-;-;-;-;-;-;-;-;-;-;-;-;-;-;-;-;-;-;-;-;-;-;-;-;-;-;-;-;-;-;-;-;-;-;-;-;-;-;-;-;-;-;-;-;-;-;-;-;-;-;-;-;-;-;-;-;-;-;-;-;-;-;-;-;-;-;-;-;-;-;-;-;-;-;-;-;-;-;-;-;-;-;-;-;-;-;-;-;-;-;-;-;-;-;-;-;-;-;-;-;-;-;-;-;-;-;-;-;-;-;-;-;-;-;-;-;-;+;+;+;+;+;+;+;+;+;+;+;+;+;+;+;+;+;+;+;+;+;+;+;+;+;+;+;+;+;+;+;+;+;+;+;+;+;+;+;+;+;+;+;+;+;+;+;+;+;+;+;+;+;+;+;+;+;+;+;+;+;+;+;+;+;+;+;+;+;+;+;+;+;+;+;+;+;+;+;+;+;+;+;+;+;+;+;+;-;-;-;-;-;-;-;-;-;-;-;-;-;-;-;-;-;-;-;-;-;-;-;-;-;-;-;-;-;-;-;-;-;-;-;-;-;-;-;-;-;-;-;-;-;-;-;-;-;-;-;-;-;-;-;-;-;-;-;-;-;-;-;-;-;-;-;-;-;-;-;-;-;-;-;-;-;-;-;-;-;-;-;-;-;-;-;-;-;-;-;-;-;-;-;-;-;-;-;-;-;-;-;-;-;-;-;-;-;-;-;-;-;-;-;-;-;-;-;-;-;-;-;-;-;-;-;-;-;-;-;-;+;+;+;+;+;+;+;+;+;+;+;+;+;+;+;+;+;+;+;+;+;+;+;+;+;+;+;+;+;+;+;+;+;+;+;+;+;+;+;+;+;+;+;+;+;+;+;+;+;+;+;-;-;-;-;-;-;-;-;-;-;-;-;-;-;-;-;-;-;-;-;-;-;-;-;-;-;-;-;-;-;-;-;-;-;-;-;-;-;-;-;-;-;-;-;-;+;+;+;+;+;+;+;+;+;+;+;+;+;+;+;+;+;+;+;+;+;+;+;+;+;+;+;+;+;+;+;+;+;+;+;+;+;+;+;+;+;+;+;+;+;+;+;+;+;+;-;-;-;-;-;-;-;-;-;-;-;-;-;-;-;-;-;-;-;-;-;-;-;-;-;-;-;-;-;-;-;-;-;-;-;-;-;-;-;-;-;-;-;-;-;-;-;-;-;-;-;-;-;-;-;-;-;-;-;-;-;-;-;+;+;+;+;+;+;+;+;+;+;+;+;+;+;+;+;+;+;+;+;+;+;+;+;+;+;+;+;+;+;+;+;+;+;+;+;+;+;+;+;+;+;+;+;+;+;+;+;+;+;+;+;+;+;+;+;+;+;+;+;+;+;+;+;-;-;-;-;-;-;-;-;-;-;-;-;-;-;-;-;-;-;+;+;+;+;+;+;+;+;+;+;+;+;+;+;+;+;+;+;+;+;+;+;+;+;+;+;+;+;+;+;+;+;+;+;+;+;+;+;+;+;+;+;+;+;+;+;+;+;+;-;-;-;-;-;-;-;-;-;-;-;-;-;-;-;-;-;-;-;-;-;-;-;-;-;-;-;-;-;-;-;-;-;-;-;-;-;-;-;-;-;-;-;-;-;-;-;-;-;-;-;-;-;-;-;-;-;-;-;-;-;-;-;-;-;-;-;-;-;-;-;-;-;-;-;-;-;-;-;-;-;-;-;-;-;+;+;+;+;+;+;+;+;+;+;+;+;+;+;+;+;+;+;+;+;+;+;+;+;+;+;+;+;+;+;+;+;+;+;+;+;+;+;+;+;+;+;+;+;+;+;+;+;+;+;+;+;+;+;+;-;-;-;-;-;-;-;-;-;-;-;-;-;-;-;-;-;-;-;-;-;-;-;-;-;-;-;-;-;-;-;-;-;-;-;-;-;-;-;-;-;-;-;-;-;-;-;-;-;+;+;+;+;+;+;+;+;+;+;+;+;+;+;+;+;+;+;+;+;+;+;+;+;+;+;+;+;+;+;+;+;+;+;+;+;+;+;+;-;-;-;-;-;-;-;-;-;-;-;-;-;-;-;-;-;-;-;-;-;-;-;-;-;-;-;-;-;-;-;-;-;-;-;-;-;-;-;-;-;-;+;+;+;+;+;+;+;+;+;+;+;+;+;+;+;+;+;+;+;+;+;+;+;+;+;+;+;+;+;+;+;+;+;+;+;+;+;+;+;+;-;-;-;-;-;-;-;-;-;-;-;-;-;-;-;-;-;-;-;-;-;-;-;-;-;-;-;-;-;-;-;-;-;-;-;-;-;-;-;-;+;+;+;+;+;+;+;+;+;+;+;+;+;+;+;+;+;+;+;+;+;+;+;+;+;+;+;+;+;+;+;+;+;+;+;+;+;+;+;+;+;+;+;+;+;+;+;+;+;+;+;+;+;+;+;+;+;+;+;+;+;+;+;+;+;+;+;+;+;+;+;+;+;+;+;+;+;+;+;+;+;+;+;+;+;+;+;+;+;-;-;-;-;-;-;-;-;-;-;-;-;-;-;-;-;-;-;-;-;-;-;-;-;-;-;-;-;-;-;-;-;-;-;-;-;-;-;-;-;-;-;-;-;-;-;-;-;-;-;-;-;-;-;-;-;-;-;-;-;-;-;-;-;-;-;-;-;-;-;-;-;-;-;-;-;-;-;-;+;+;+;+;+;+;+;+;+;+;+;+;+;+;+;+;+;+;+;+;+;+;+;+;+;+;+;+;+;+;+;+;+;+;+;+;+;-;-;-;-;+;+;-;-;+;+;-;-;-;-;-;+;-;-;-;-;-;-;+;+;+;-;+;+;+;+;-;+;-;-;+;+;-;+;-;-;+;-;+;+;-;+;+;-;+;-;-;+;-;-;+;-;+;-;+;+;+;-;+;-;-;-;+;+;+;-;+;-;-;+;+;+;+;-;+;-;+;-;-;-;-;-;-;+;-;-;-;+;-;-;-;+;+;+;-;+;+;+;+;-;-;-;-;-;-;-;-;+;-;-;-;-;-;+;+;+;-;-;+;-;-;-;+;-;-;+;-;+;+;-;+;-;-;-;-;-;-;+;-;-;+;-;+;+;-;+;-;+;-;+;+;-;+;+;+;+;+;+;+;+;+;+;+;+;+;+;-;-;+;-;-;+;-;-;+;+;+;+;-;-;+;-;+;-;+;+;+;+;+;-;-;-;+;-;-;-;+;+;-;+;-;-;-;-;-;+;-;-;-;+;-;-;+;+;+	508322	68595.23	110041.87	113856.09	115514.34	111171.12	82556.58	101392.95	79560.42	92012.34	95247.28	92276.35	94033.87	46528.20	90141.83	86981.82	78138.37	61051.86	45201.48	46692.24	38099.92	49229.88	31571.78	52240.22	65489.67	49758.44	42347.59
NotFur1_GapFilledScaffold_195_212069:RTE:LINE	CM025008.1;CM025008.1;CM025008.1;CM025008.1;CM025008.1;CM025008.1;CM025008.1;CM025008.1;CM025008.1;CM025008.1;CM025008.1;CM025008.1;CM025008.1;CM025008.1;CM025008.1;CM025008.1;CM025008.1;CM025008.1;CM025008.1;CM025008.1;CM025008.1;CM025008.1;CM025008.1;CM025008.1;CM025008.1;CM025008.1;CM025008.1;CM025008.1;CM025008.1;CM025008.1;CM025008.1;CM025008.1;CM025008.1;CM025008.1;CM025008.1;CM025008.1;CM025008.1;CM025008.1;CM025008.1;CM025008.1;CM025008.1;CM025008.1;CM025008.1;CM025008.1;CM025008.1;CM025008.1;CM025008.1;CM025008.1;CM025008.1;CM025008.1;CM025008.1;CM025008.1;CM025008.1;CM025008.1;CM025008.1;CM025008.1;CM025008.1;CM025008.1;CM025008.1;CM025008.1;CM025008.1;CM025008.1;CM025008.1;CM025008.1;CM025008.1;CM025008.1;CM025008.1;CM025008.1;CM025008.1;CM025008.1;CM025008.1;CM025008.1;CM025008.1;CM025008.1;CM025008.1;CM025008.1;CM025008.1;CM025008.1;CM025008.1;CM025008.1;CM025008.1;CM025008.1;CM025008.1;CM025008.1;CM025008.1;CM025008.1;CM025008.1;CM025008.1;CM025008.1;CM025008.1;CM025008.1;CM025008.1;CM025008.1;CM025008.1;CM025008.1;CM025008.1;CM025008.1;CM025008.1;CM025008.1;CM025009.1;CM025009.1;CM025009.1;CM025009.1;CM025009.1;CM025009.1;CM025009.1;CM025009.1;CM025009.1;CM025009.1;CM025009.1;CM025009.1;CM025009.1;CM025009.1;CM025009.1;CM025009.1;CM025009.1;CM025009.1;CM025009.1;CM025009.1;CM025009.1;CM025009.1;CM025009.1;CM025009.1;CM025009.1;CM025009.1;CM025009.1;CM025009.1;CM025009.1;CM025009.1;CM025009.1;CM025009.1;CM025009.1;CM025009.1;CM025009.1;CM025009.1;CM025009.1;CM025009.1;CM025009.1;CM025009.1;CM025009.1;CM025009.1;CM025009.1;CM025009.1;CM025009.1;CM025009.1;CM025009.1;CM025009.1;CM025009.1;CM025009.1;CM025009.1;CM025009.1;CM025009.1;CM025009.1;CM025009.1;CM025009.1;CM025009.1;CM025009.1;CM025009.1;CM025009.1;CM025009.1;CM025009.1;CM025009.1;CM025009.1;CM025009.1;CM025009.1;CM025009.1;CM025009.1;CM025009.1;CM025009.1;CM025009.1;CM025009.1;CM025009.1;CM025009.1;CM025009.1;CM025009.1;CM025009.1;CM025009.1;CM025009.1;CM025009.1;CM025009.1;CM025009.1;CM025009.1;CM025009.1;CM025009.1;CM025009.1;CM025009.1;CM025009.1;CM025009.1;CM025009.1;CM025009.1;CM025009.1;CM025009.1;CM025009.1;CM025009.1;CM025009.1;CM025009.1;CM025009.1;CM025009.1;CM025009.1;CM025009.1;CM025009.1;CM025009.1;CM025010.1;CM025010.1;CM025010.1;CM025010.1;CM025010.1;CM025010.1;CM025010.1;CM025010.1;CM025010.1;CM025010.1;CM025010.1;CM025010.1;CM025010.1;CM025010.1;CM025010.1;CM025010.1;CM025010.1;CM025010.1;CM025010.1;CM025010.1;CM025010.1;CM025010.1;CM025010.1;CM025010.1;CM025010.1;CM025010.1;CM025010.1;CM025010.1;CM025010.1;CM025010.1;CM025010.1;CM025010.1;CM025010.1;CM025010.1;CM025010.1;CM025010.1;CM025010.1;CM025010.1;CM025010.1;CM025010.1;CM025010.1;CM025010.1;CM025010.1;CM025010.1;CM025010.1;CM025010.1;CM025010.1;CM025010.1;CM025010.1;CM025010.1;CM025010.1;CM025010.1;CM025010.1;CM025010.1;CM025010.1;CM025010.1;CM025010.1;CM025010.1;CM025010.1;CM025010.1;CM025010.1;CM025010.1;CM025010.1;CM025010.1;CM025010.1;CM025010.1;CM025010.1;CM025010.1;CM025010.1;CM025010.1;CM025010.1;CM025010.1;CM025010.1;CM025010.1;CM025010.1;CM025010.1;CM025010.1;CM025010.1;CM025010.1;CM025010.1;CM025010.1;CM025010.1;CM025010.1;CM025010.1;CM025010.1;CM025010.1;CM025010.1;CM025010.1;CM025011.1;CM025011.1;CM025011.1;CM025011.1;CM025011.1;CM025011.1;CM025011.1;CM025011.1;CM025011.1;CM025011.1;CM025011.1;CM025011.1;CM025011.1;CM025011.1;CM025011.1;CM025011.1;CM025011.1;CM025011.1;CM025011.1;CM025011.1;CM025011.1;CM025011.1;CM025011.1;CM025011.1;CM025011.1;CM025011.1;CM025011.1;CM025011.1;CM025011.1;CM025011.1;CM025011.1;CM025011.1;CM025011.1;CM025011.1;CM025011.1;CM025011.1;CM025011.1;CM025011.1;CM025011.1;CM025011.1;CM025011.1;CM025011.1;CM025011.1;CM025011.1;CM025011.1;CM025011.1;CM025011.1;CM025011.1;CM025011.1;CM025011.1;CM025011.1;CM025011.1;CM025011.1;CM025011.1;CM025011.1;CM025011.1;CM025011.1;CM025011.1;CM025011.1;CM025011.1;CM025011.1;CM025011.1;CM025011.1;CM025011.1;CM025011.1;CM025011.1;CM025011.1;CM025011.1;CM025011.1;CM025012.1;CM025012.1;CM025012.1;CM025012.1;CM025012.1;CM025012.1;CM025012.1;CM025012.1;CM025012.1;CM025012.1;CM025012.1;CM025012.1;CM025012.1;CM025012.1;CM025012.1;CM025012.1;CM025012.1;CM025012.1;CM025012.1;CM025012.1;CM025012.1;CM025012.1;CM025012.1;CM025012.1;CM025012.1;CM025012.1;CM025012.1;CM025012.1;CM025012.1;CM025012.1;CM025012.1;CM025012.1;CM025012.1;CM025012.1;CM025012.1;CM025012.1;CM025012.1;CM025012.1;CM025012.1;CM025012.1;CM025012.1;CM025012.1;CM025012.1;CM025012.1;CM025012.1;CM025012.1;CM025012.1;CM025012.1;CM025012.1;CM025012.1;CM025012.1;CM025012.1;CM025012.1;CM025012.1;CM025013.1;CM025013.1;CM025013.1;CM025013.1;CM025013.1;CM025013.1;CM025013.1;CM025013.1;CM025013.1;CM025013.1;CM025013.1;CM025013.1;CM025013.1;CM025013.1;CM025013.1;CM025013.1;CM025013.1;CM025013.1;CM025013.1;CM025013.1;CM025013.1;CM025013.1;CM025013.1;CM025013.1;CM025013.1;CM025013.1;CM025013.1;CM025013.1;CM025013.1;CM025013.1;CM025013.1;CM025013.1;CM025013.1;CM025013.1;CM025013.1;CM025013.1;CM025013.1;CM025013.1;CM025013.1;CM025013.1;CM025013.1;CM025013.1;CM025013.1;CM025013.1;CM025013.1;CM025013.1;CM025013.1;CM025013.1;CM025013.1;CM025013.1;CM025013.1;CM025013.1;CM025013.1;CM025013.1;CM025013.1;CM025013.1;CM025013.1;CM025013.1;CM025013.1;CM025013.1;CM025013.1;CM025013.1;CM025013.1;CM025013.1;CM025013.1;CM025013.1;CM025013.1;CM025013.1;CM025013.1;CM025013.1;CM025013.1;CM025014.1;CM025014.1;CM025014.1;CM025014.1;CM025014.1;CM025014.1;CM025014.1;CM025014.1;CM025014.1;CM025014.1;CM025014.1;CM025014.1;CM025014.1;CM025014.1;CM025014.1;CM025014.1;CM025014.1;CM025014.1;CM025014.1;CM025014.1;CM025014.1;CM025014.1;CM025014.1;CM025014.1;CM025014.1;CM025014.1;CM025014.1;CM025014.1;CM025014.1;CM025014.1;CM025014.1;CM025014.1;CM025014.1;CM025014.1;CM025014.1;CM025014.1;CM025014.1;CM025014.1;CM025014.1;CM025014.1;CM025014.1;CM025014.1;CM025014.1;CM025014.1;CM025014.1;CM025014.1;CM025014.1;CM025014.1;CM025014.1;CM025014.1;CM025014.1;CM025014.1;CM025014.1;CM025015.1;CM025015.1;CM025015.1;CM025015.1;CM025015.1;CM025015.1;CM025015.1;CM025015.1;CM025015.1;CM025015.1;CM025015.1;CM025015.1;CM025015.1;CM025015.1;CM025015.1;CM025015.1;CM025015.1;CM025015.1;CM025015.1;CM025015.1;CM025015.1;CM025015.1;CM025015.1;CM025015.1;CM025015.1;CM025015.1;CM025015.1;CM025015.1;CM025015.1;CM025015.1;CM025015.1;CM025015.1;CM025015.1;CM025015.1;CM025015.1;CM025015.1;CM025015.1;CM025015.1;CM025015.1;CM025015.1;CM025015.1;CM025015.1;CM025015.1;CM025015.1;CM025015.1;CM025015.1;CM025015.1;CM025015.1;CM025015.1;CM025015.1;CM025015.1;CM025015.1;CM025015.1;CM025015.1;CM025015.1;CM025015.1;CM025015.1;CM025015.1;CM025015.1;CM025015.1;CM025015.1;CM025015.1;CM025015.1;CM025015.1;CM025015.1;CM025015.1;CM025015.1;CM025015.1;CM025015.1;CM025015.1;CM025015.1;CM025015.1;CM025015.1;CM025015.1;CM025015.1;CM025015.1;CM025015.1;CM025015.1;CM025015.1;CM025015.1;CM025015.1;CM025015.1;CM025015.1;CM025015.1;CM025015.1;CM025015.1;CM025015.1;CM025015.1;CM025015.1;CM025015.1;CM025015.1;CM025015.1;CM025015.1;CM025015.1;CM025015.1;CM025015.1;CM025015.1;CM025015.1;CM025015.1;CM025015.1;CM025015.1;CM025015.1;CM025015.1;CM025015.1;CM025015.1;CM025016.1;CM025016.1;CM025016.1;CM025016.1;CM025016.1;CM025016.1;CM025016.1;CM025016.1;CM025016.1;CM025016.1;CM025016.1;CM025016.1;CM025016.1;CM025016.1;CM025016.1;CM025016.1;CM025016.1;CM025016.1;CM025016.1;CM025016.1;CM025016.1;CM025016.1;CM025016.1;CM025016.1;CM025016.1;CM025016.1;CM025016.1;CM025016.1;CM025016.1;CM025016.1;CM025016.1;CM025016.1;CM025016.1;CM025016.1;CM025016.1;CM025016.1;CM025016.1;CM025016.1;CM025016.1;CM025016.1;CM025016.1;CM025016.1;CM025016.1;CM025016.1;CM025016.1;CM025016.1;CM025016.1;CM025016.1;CM025016.1;CM025016.1;CM025016.1;CM025016.1;CM025016.1;CM025016.1;CM025016.1;CM025016.1;CM025016.1;CM025016.1;CM025016.1;CM025016.1;CM025016.1;CM025016.1;CM025016.1;CM025016.1;CM025016.1;CM025016.1;CM025016.1;CM025016.1;CM025016.1;CM025016.1;CM025016.1;CM025016.1;CM025016.1;CM025016.1;CM025016.1;CM025016.1;CM025016.1;CM025016.1;CM025016.1;CM025016.1;CM025016.1;CM025016.1;CM025016.1;CM025016.1;CM025016.1;CM025017.1;CM025017.1;CM025017.1;CM025017.1;CM025017.1;CM025017.1;CM025017.1;CM025017.1;CM025017.1;CM025017.1;CM025017.1;CM025017.1;CM025017.1;CM025017.1;CM025017.1;CM025017.1;CM025017.1;CM025017.1;CM025017.1;CM025017.1;CM025017.1;CM025017.1;CM025017.1;CM025017.1;CM025017.1;CM025017.1;CM025017.1;CM025017.1;CM025017.1;CM025017.1;CM025017.1;CM025017.1;CM025017.1;CM025017.1;CM025017.1;CM025017.1;CM025017.1;CM025017.1;CM025017.1;CM025017.1;CM025017.1;CM025017.1;CM025017.1;CM025017.1;CM025017.1;CM025017.1;CM025017.1;CM025017.1;CM025017.1;CM025017.1;CM025017.1;CM025017.1;CM025017.1;CM025017.1;CM025017.1;CM025017.1;CM025017.1;CM025017.1;CM025017.1;CM025017.1;CM025017.1;CM025017.1;CM025017.1;CM025017.1;CM025017.1;CM025017.1;CM025017.1;CM025017.1;CM025017.1;CM025017.1;CM025017.1;CM025017.1;CM025017.1;CM025017.1;CM025018.1;CM025018.1;CM025018.1;CM025018.1;CM025018.1;CM025018.1;CM025018.1;CM025018.1;CM025018.1;CM025018.1;CM025018.1;CM025018.1;CM025018.1;CM025018.1;CM025018.1;CM025018.1;CM025018.1;CM025018.1;CM025018.1;CM025018.1;CM025018.1;CM025018.1;CM025018.1;CM025018.1;CM025018.1;CM025018.1;CM025018.1;CM025018.1;CM025018.1;CM025018.1;CM025018.1;CM025018.1;CM025018.1;CM025018.1;CM025018.1;CM025018.1;CM025018.1;CM025018.1;CM025018.1;CM025018.1;CM025018.1;CM025018.1;CM025018.1;CM025018.1;CM025018.1;CM025018.1;CM025018.1;CM025018.1;CM025018.1;CM025018.1;CM025018.1;CM025018.1;CM025018.1;CM025018.1;CM025018.1;CM025018.1;CM025018.1;CM025018.1;CM025018.1;CM025018.1;CM025018.1;CM025018.1;CM025018.1;CM025018.1;CM025018.1;CM025018.1;CM025018.1;CM025018.1;CM025018.1;CM025019.1;CM025019.1;CM025019.1;CM025019.1;CM025019.1;CM025019.1;CM025019.1;CM025019.1;CM025019.1;CM025019.1;CM025019.1;CM025019.1;CM025019.1;CM025019.1;CM025019.1;CM025019.1;CM025019.1;CM025019.1;CM025019.1;CM025019.1;CM025019.1;CM025020.1;CM025020.1;CM025020.1;CM025020.1;CM025020.1;CM025020.1;CM025020.1;CM025020.1;CM025020.1;CM025020.1;CM025020.1;CM025020.1;CM025020.1;CM025020.1;CM025020.1;CM025020.1;CM025020.1;CM025020.1;CM025020.1;CM025020.1;CM025020.1;CM025020.1;CM025020.1;CM025020.1;CM025020.1;CM025020.1;CM025020.1;CM025020.1;CM025020.1;CM025020.1;CM025020.1;CM025020.1;CM025020.1;CM025020.1;CM025020.1;CM025020.1;CM025020.1;CM025020.1;CM025020.1;CM025021.1;CM025021.1;CM025021.1;CM025021.1;CM025021.1;CM025021.1;CM025021.1;CM025021.1;CM025021.1;CM025021.1;CM025021.1;CM025021.1;CM025021.1;CM025021.1;CM025021.1;CM025021.1;CM025021.1;CM025021.1;CM025021.1;CM025021.1;CM025021.1;CM025021.1;CM025021.1;CM025021.1;CM025021.1;CM025021.1;CM025021.1;CM025021.1;CM025021.1;CM025021.1;CM025021.1;CM025021.1;CM025021.1;CM025021.1;CM025021.1;CM025021.1;CM025021.1;CM025021.1;CM025021.1;CM025021.1;CM025021.1;CM025021.1;CM025021.1;CM025021.1;CM025021.1;CM025021.1;CM025021.1;CM025021.1;CM025021.1;CM025021.1;CM025021.1;CM025021.1;CM025021.1;CM025021.1;CM025021.1;CM025021.1;CM025021.1;CM025021.1;CM025021.1;CM025021.1;CM025021.1;CM025021.1;CM025021.1;CM025021.1;CM025021.1;CM025021.1;CM025021.1;CM025021.1;CM025021.1;CM025021.1;CM025022.1;CM025022.1;CM025022.1;CM025022.1;CM025022.1;CM025022.1;CM025022.1;CM025022.1;CM025022.1;CM025022.1;CM025022.1;CM025022.1;CM025022.1;CM025022.1;CM025022.1;CM025022.1;CM025022.1;CM025022.1;CM025022.1;CM025022.1;CM025022.1;CM025022.1;CM025022.1;CM025022.1;CM025022.1;CM025022.1;CM025022.1;CM025022.1;CM025022.1;CM025022.1;CM025022.1;CM025022.1;CM025022.1;CM025022.1;CM025022.1;CM025022.1;CM025022.1;CM025022.1;CM025022.1;CM025022.1;CM025022.1;CM025022.1;CM025022.1;CM025022.1;CM025022.1;CM025022.1;CM025022.1;CM025022.1;CM025022.1;CM025022.1;CM025022.1;CM025022.1;CM025022.1;CM025022.1;CM025022.1;CM025022.1;CM025022.1;CM025022.1;CM025022.1;CM025022.1;CM025023.1;CM025023.1;CM025023.1;CM025023.1;CM025023.1;CM025023.1;CM025023.1;CM025023.1;CM025023.1;CM025023.1;CM025023.1;CM025023.1;CM025023.1;CM025023.1;CM025023.1;CM025023.1;CM025023.1;CM025023.1;CM025023.1;CM025023.1;CM025023.1;CM025023.1;CM025023.1;CM025023.1;CM025023.1;CM025023.1;CM025023.1;CM025023.1;CM025023.1;CM025023.1;CM025023.1;CM025023.1;CM025023.1;CM025023.1;CM025023.1;CM025023.1;CM025023.1;CM025023.1;CM025023.1;CM025023.1;CM025023.1;CM025023.1;CM025023.1;CM025023.1;CM025023.1;CM025023.1;CM025023.1;CM025023.1;CM025023.1;CM025023.1;CM025023.1;CM025023.1;CM025023.1;CM025023.1;CM025023.1;CM025023.1;CM025023.1;CM025023.1;CM025024.1;CM025024.1;CM025024.1;CM025024.1;CM025024.1;CM025024.1;CM025024.1;CM025024.1;CM025024.1;CM025024.1;CM025024.1;CM025024.1;CM025024.1;CM025024.1;CM025024.1;CM025024.1;CM025024.1;CM025024.1;CM025024.1;CM025024.1;CM025024.1;CM025024.1;CM025024.1;CM025024.1;CM025024.1;CM025024.1;CM025024.1;CM025024.1;CM025024.1;CM025024.1;CM025024.1;CM025024.1;CM025024.1;CM025024.1;CM025024.1;CM025024.1;CM025024.1;CM025024.1;CM025024.1;CM025024.1;CM025024.1;CM025024.1;CM025024.1;CM025025.1;CM025025.1;CM025025.1;CM025025.1;CM025025.1;CM025025.1;CM025025.1;CM025025.1;CM025025.1;CM025025.1;CM025025.1;CM025025.1;CM025025.1;CM025025.1;CM025025.1;CM025025.1;CM025025.1;CM025025.1;CM025025.1;CM025025.1;CM025025.1;CM025025.1;CM025025.1;CM025025.1;CM025025.1;CM025025.1;CM025025.1;CM025025.1;CM025025.1;CM025025.1;CM025025.1;CM025025.1;CM025025.1;CM025025.1;CM025025.1;CM025025.1;CM025025.1;CM025025.1;CM025025.1;CM025025.1;CM025025.1;CM025025.1;CM025026.1;CM025026.1;CM025026.1;CM025026.1;CM025026.1;CM025026.1;CM025026.1;CM025026.1;CM025026.1;CM025026.1;CM025026.1;CM025026.1;CM025026.1;CM025026.1;CM025026.1;CM025026.1;CM025026.1;CM025026.1;CM025026.1;CM025026.1;CM025026.1;CM025026.1;CM025026.1;CM025026.1;CM025026.1;CM025026.1;CM025026.1;CM025026.1;CM025026.1;CM025026.1;CM025026.1;CM025026.1;CM025026.1;CM025026.1;CM025026.1;CM025026.1;CM025026.1;CM025026.1;CM025026.1;JAAVVJ010000020.1;JAAVVJ010000020.1;JAAVVJ010000020.1;JAAVVJ010000020.1;JAAVVJ010000023.1;JAAVVJ010000027.1;JAAVVJ010000028.1;JAAVVJ010000029.1;JAAVVJ010000038.1;JAAVVJ010000043.1;JAAVVJ010000106.1;JAAVVJ010000158.1;JAAVVJ010000216.1;JAAVVJ010000921.1;JAAVVJ010001180.1;JAAVVJ010001496.1;JAAVVJ010002035.1;JAAVVJ010002784.1;JAAVVJ010003050.1;JAAVVJ010003681.1;JAAVVJ010004003.1;JAAVVJ010004003.1;JAAVVJ010004423.1;JAAVVJ010004423.1;JAAVVJ010004826.1;JAAVVJ010007915.1;JAAVVJ010007915.1;JAAVVJ010007960.1;JAAVVJ010009681.1;JAAVVJ010009681.1;JAAVVJ010010295.1;JAAVVJ010010295.1;JAAVVJ010010743.1;JAAVVJ010011029.1;JAAVVJ010011029.1;JAAVVJ010011029.1;JAAVVJ010011547.1;JAAVVJ010011765.1;JAAVVJ010011765.1;JAAVVJ010011765.1;JAAVVJ010011902.1;JAAVVJ010012283.1;JAAVVJ010014103.1;JAAVVJ010014337.1;JAAVVJ010014388.1;JAAVVJ010014388.1;JAAVVJ010016691.1;JAAVVJ010016946.1;JAAVVJ010017483.1;JAAVVJ010017483.1;JAAVVJ010017898.1;JAAVVJ010018039.1;JAAVVJ010018482.1;JAAVVJ010019243.1;JAAVVJ010019612.1;JAAVVJ010020067.1;JAAVVJ010020310.1;JAAVVJ010020310.1;JAAVVJ010020542.1;JAAVVJ010020887.1;JAAVVJ010021736.1;JAAVVJ010022635.1;JAAVVJ010022745.1;JAAVVJ010022745.1;JAAVVJ010022745.1;JAAVVJ010022745.1;JAAVVJ010023273.1;JAAVVJ010023872.1;JAAVVJ010023872.1;JAAVVJ010024544.1;JAAVVJ010024552.1;JAAVVJ010024869.1;JAAVVJ010024872.1;JAAVVJ010024872.1;JAAVVJ010024872.1;JAAVVJ010025537.1;JAAVVJ010025537.1;JAAVVJ010025537.1;JAAVVJ010025537.1;JAAVVJ010025537.1;JAAVVJ010026671.1;JAAVVJ010026688.1;JAAVVJ010027196.1;JAAVVJ010027196.1;JAAVVJ010027455.1;JAAVVJ010027455.1;JAAVVJ010028404.1;JAAVVJ010028515.1;JAAVVJ010028552.1;JAAVVJ010029510.1;JAAVVJ010029510.1;JAAVVJ010029756.1;JAAVVJ010030222.1;JAAVVJ010030810.1;JAAVVJ010030894.1;JAAVVJ010031979.1;JAAVVJ010032145.1;JAAVVJ010032814.1;JAAVVJ010033122.1;JAAVVJ010034245.1;JAAVVJ010034740.1;JAAVVJ010035364.1;JAAVVJ010035415.1;JAAVVJ010035640.1;JAAVVJ010035640.1;JAAVVJ010035728.1;JAAVVJ010035921.1;JAAVVJ010036033.1;JAAVVJ010036117.1;JAAVVJ010036143.1;JAAVVJ010036191.1;JAAVVJ010036223.1;JAAVVJ010036487.1;JAAVVJ010036533.1;JAAVVJ010036699.1;JAAVVJ010036930.1;JAAVVJ010036930.1;JAAVVJ010036930.1;JAAVVJ010037021.1;JAAVVJ010037140.1;JAAVVJ010037140.1;JAAVVJ010037220.1;JAAVVJ010037393.1;JAAVVJ010037393.1;JAAVVJ010037460.1;JAAVVJ010037756.1;JAAVVJ010037872.1;JAAVVJ010038171.1;JAAVVJ010038208.1;JAAVVJ010038208.1;JAAVVJ010038307.1;JAAVVJ010038680.1;JAAVVJ010038821.1	941684;2838825;3637966;11346484;12579101;12636889;15111638;15152673;17169439;18351398;18351435;19669996;20813367;20814540;21106495;21297469;23370163;24559979;25008088;25543389;26878693;26905659;30084141;34837082;41972449;42481328;43509396;46059932;46627188;47001906;47015419;48719649;50487548;50731461;50928241;51006197;53044903;54182095;55296972;55771939;58710022;59204141;59606503;60514386;61200548;61200561;61200744;61551541;61551656;61874323;3025958;4508626;4669536;5572497;6190477;6202565;6436212;11344115;11460697;13991342;14499672;15005499;17943938;18363110;18716110;18839359;18839938;18986018;20875422;21671640;21820106;24408740;25587448;25955385;28178101;28513915;32729083;32763930;33828553;37187993;39599229;41410904;41596197;41596269;42665608;43149266;45008066;46294826;47342894;50675249;52612425;52612726;57547693;57583106;57929822;60839039;60846865;61037394;61275069;801685;860501;2313013;2631719;6366433;6485962;7216793;7417964;8745642;9766808;11180803;11230657;14846745;17443476;17938726;21077420;21816229;22877405;23055377;24995437;30643182;39268773;39281509;39282175;40298835;43340667;45216440;48523336;52086973;59377569;59404137;59925131;60167596;63299965;64285388;64285553;66202853;66238471;68752682;68752796;69180406;71194157;73008480;73008628;74034115;879153;1961620;3285681;6255905;6256254;7345035;7346993;10243225;10243442;10681634;11365939;12081729;12081910;15315028;16650349;16686099;16796549;16906999;16907202;17656433;19684002;21307798;23836354;27960280;28768466;31523800;31523908;31806866;32352602;32458048;38921605;40861270;41120372;41120689;41722674;43474734;45544146;49038108;50174378;50174978;50655989;53320630;53684380;53685062;56408005;56837966;57870615;60642767;61038364;61190963;61813367;61813421;61813714;65415451;70131931;70702688;70715334;73127738;1469410;2679439;2819292;6276765;8601006;8697607;9064993;12087893;14496408;14497323;15630086;15630242;16047044;16990414;19108590;19108735;19205898;20344026;20344246;25254880;25655141;26345043;26602855;27253952;29788184;29850309;33598028;36126990;36676936;36677032;37685545;41913077;43383646;45708920;46037588;46582617;48033098;49324634;49325353;50397922;53014592;53579829;2792241;2792317;3702483;3856379;3993154;5151821;6784339;12539065;13043382;13043470;13063511;13265546;15239664;18242152;20612953;20934024;20934259;21361050;23790314;24232578;25114986;25928996;26298611;26718253;26865914;27682602;28032768;28332077;28378209;29920217;30258066;30717506;33646543;39100239;39143346;42626758;42788739;43191718;48032979;51396786;53535049;53574396;54489460;55880793;56581443;57591150;1424412;1424706;1426331;1431492;2778921;3001325;5666737;7322079;8488513;8674827;8674964;8693244;15501336;17571044;19376820;24069411;24069559;27230796;30156007;31792747;32162702;32380982;32565083;32594886;34461548;34461611;39331879;40466500;40466796;41352367;44091178;44570605;45555659;45892627;48597402;2257349;5476867;6072627;6072942;8664345;10389651;11047480;12834662;13759280;15343721;15343933;18297539;20398373;20398573;22995165;25257632;26904383;27036760;33636615;33809638;35551416;35881803;39045778;39807930;40836281;41058157;42919958;44644142;44719202;45437986;45438452;48865884;48865901;48866092;71242;6150713;6151364;7828892;7836485;11845531;11847988;11848271;13448193;14134325;19105858;20467213;26214734;29899386;30635720;30637511;30698690;31065563;34468558;34985720;39735330;45569362;48910078;1011425;2114717;4369323;5034231;8954995;10968288;12865471;13191342;13468709;14427179;16170095;16842117;16900790;17496654;18292656;18307407;18403095;19251047;21604782;25193677;25718899;33812073;38739923;39037087;39045534;39848702;39849061;43452980;45045728;49193601;49208098;403618;2960897;7810905;11756983;12910824;16893099;22887903;23207918;25082131;28432555;29629667;33732281;33925447;34771716;35088930;35492734;36222985;36282101;37452386;41106738;42058149;42058275;42139810;42140299;44619109;44691193;45397153;45397302;46661545;49692818;52057304;54218133;56972740;57458228;60623360;1962286;5348026;5454586;7079700;7285697;8079163;14336281;18380124;19982762;19983343;20237587;20237663;20511486;24282389;24282522;25154183;26433579;26433670;28958665;29724079;30856350;36336576;39655776;41583931;41634623;41660446;44232654;53740747;53741354;54085339;55832260;58161088;60685377;61159646;61161083;61535360;546704;3804586;3929556;4070871;4071003;5936817;7404243;12968567;17695572;22989009;24019856;30892330;33367783;33436665;36228074;37310499;38725917;41212537;42240506;1275119;2195631;2297615;8282782;9400086;10034708;10095826;11293396;11293445;11475991;11476373;12772375;12773290;12775556;12778621;13339719;14295312;16780142;18770517;18771339;18771505;19249937;27671401;28741656;29716835;32000020;33009228;38261431;38411878;38436179;38436375;41197205;41197555;42178114;205299;1252084;2946053;6363077;7410205;7410338;9150510;9233776;9565310;10361552;12209766;12924132;12926646;14549321;15373422;15549888;15700329;20554905;22453170;22723356;23782710;25095715;25274117;26648084;29140523;29417473;29417554;29505820;29600408;29600504;30239629;30382055;30617156;30620532;31576753;32368643;32875743;32876164;32880817;33907192;34326210;36033239;37810799;38487214;41568277;44401027;44605537;45182123;45182279;45182328;46012388;46028125;48784653;49738554;50606432;51445883;52336917;56076429;1772438;4015077;6227285;6241867;6298854;7192445;7531920;9481362;10671901;11746633;11746978;12680376;13287183;13287409;13896036;14674566;17329671;17380796;17381076;17381130;17745527;18399124;22561707;22562408;23441295;23441346;23590138;27932952;29112576;29138486;29744484;32801785;34119640;35409040;36142695;36846881;36903231;44108589;46700658;46929800;50124568;51343333;54224882;56479538;56479611;56571922;56903352;1186037;1749551;2395313;6349705;7345509;8804624;9523852;10054044;10238697;13129032;13129405;13915693;15042748;15042917;15432590;16286087;16510604;16512689;17787190;17787362;18946706;18960555;18960805;25756159;27158692;27255132;27739135;28446365;29323614;30136801;30998788;31002351;34025024;34356963;36867513;36971711;37192523;37262995;43489239;45577512;49897613;50637295;50787983;50788236;53116653;53147131;1721097;4867613;6558659;8873132;9122013;9897757;10185848;10256122;11412446;15548121;17947420;19813725;20812661;21816013;24015767;26098521;28167755;28703998;28705520;28705572;28705684;29350544;32230166;32483527;32483676;33222701;36385805;38033357;41548706;43494886;43915405;43915626;46866052;47278281;47653409;52703930;52925821;53579041;54403506;636056;2951518;4297331;4408901;5840057;6401261;7032589;10679678;11235806;11830894;13654371;14192479;17368381;18696479;20364975;21444818;21445099;22594929;22716898;23238073;23341519;24052888;25388377;26191203;30801915;30979851;30986398;31522567;32888186;34000873;37046790;38252894;38884125;41320852;42756669;43263602;44331741;47964957;47967892;47967994;47969210;47969948;49569061;781068;2517715;3160376;5004757;6345081;6385257;6638545;6760129;6760314;7013132;14103147;14399648;14403531;16479165;23180103;23572427;23572627;23730035;24591536;24715951;24735490;26072107;26598664;35701800;37294211;41448653;41523561;46057762;46387030;46862368;46865723;40;1808766;4287805;4941011;5561769;11269123;12063291;12431999;17196656;17642222;18454373;20203230;21227498;21228847;21233866;22528524;22528702;22588683;22967540;23445580;26400435;27129770;27130525;34174212;35613897;36487561;37773000;37922561;38286609;40550762;41174693;43028651;43656909;46825749;48286477;49798879;51695025;51695076;51993686;52075531;52889806;52889923;52890062;812802;1361527;9391125;23241387;23964831;24693453;25858306;30232837;30473588;31167079;31770716;36029198;39801050;39801103;39801151;40847230;40847762;42851620;43314304;43348315;43348390;49181761;50063625;50180251;51882665;52405957;1766818;1859679;3657552;5316337;7026981;7232988;8617807;13244906;16543454;16559296;17313237;18396565;19226458;20097978;6151072;6817473;7232362;9719905;9977710;13636325;20429132;1199244;2132622;4858140;5552661;5938629;7373688;7584541;8855179;13002112;13002327;15094263;17886122;20871206;21126858;23099017;23099179;25294101;28254066;31403099;31460621;33518284;2535170;4224290;4499667;5365853;5479284;6120420;6121135;6805146;10101316;10107861;12658122;13619333;18683554;19035696;20471879;21195496;21449139;30281470;420315;2802959;9373752;11294127;11294424;11294695;11486035;16731231;16748330;16992842;19896918;21670795;22596023;27167107;27754654;30435771;30435945;32381273;36472399;40736190;41070361;43947982;44411850;45405368;45405570;45677949;46202447;47666441;49508920;50254400;50256730;52514965;53784708;1298592;3442658;4393269;5245157;5696213;5833686;5833843;12079848;13586316;13586437;17057769;20313438;20313570;21052243;22323611;24295248;25565910;25856714;27346715;27869682;28148314;30393647;31414600;31460501;31460633;32513311;32513445;35113244;35235560;38762588;39192663;44609840;46237064;48100196;50973575;53243594;53243919;670941;3182859;4469302;5033067;6223879;8978452;11047808;12390654;13155921;17660303;19203389;24912585;25813449;25836227;26446434;26709995;26710081;27260795;31020882;34386116;34386314;34789710;36146947;36335748;36336013;38145414;41479919;41498969;770295;1901950;4405001;5613706;7603548;8353683;11878664;15561133;19526897;22320482;24007896;24239559;25695617;26377851;26382810;26382973;27965099;27965208;28421951;32892194;32892318;32892521;33667972;36732256;38980321;38980715;39432221;39432318;39432356;39432749;40572639;40845480;795935;1114305;1527525;1624241;3061549;3062570;5191100;11283818;12419293;12539864;16847890;16847984;18515570;19556726;22353267;26315289;26336893;28966982;29716718;31628743;33033682;34412809;37197923;37343220;39203954;41734391;905481;1241154;1618471;2217408;3379303;3379682;6797127;8114357;8583539;8897461;9017001;10218298;10572982;12777875;12778116;12778350;14063957;19681128;21968856;25690238;26203609;28614271;29548007;31807741;33487709;35159789;36172562;37984631;39837741;42093294;42253444;42548314;811725;812466;5092190;6125670;8379357;8379515;12166498;12462723;13774150;14728443;17282887;18071588;19416196;21272288;22803137;25828404;25989529;28106528;28106630;29235237;29235546;29591837;34263756;2163143;6508729;6508839;8585915;9362206;10499658;13921069;14702003;15932136;15932291;18893836;21777358;26673026;28609106;28918745;28918968;29828813;30079812;30079949;31690461;446306;2766560;2894296;3553374;13528742;14610904;14611178;14611351;15561147;22959733;28008438;28021714;30436573;31401767;33001777;33783398;34807986;847697;861893;2216173;8495530;12313849;14094298;15933934;18889793;18892994;21349467;21624158;22215433;23488379;23879332;26622277;27502704;28665942;29599435;30735454;31257872;31332436;32284541;32305525;32305836;34005720;1070541;2965391;4293910;5442977;5869672;6900797;7310237;8546004;8662808;8791327;11783387;11783549;12285949;14261585;16968169;21683832;21732967;21851636;28108370;28108624;32041647;1200742;11544580;11760251;13592214;14228042;14657839;15343598;15630432;18363552;18696967;23315205;27427336;29112742;30065198;30335194;30433115;30433197;31388036;290705;290938;1485424;1033524;398849;359073;313371;74158;16340;71012;1902;13043;5383;33630;21525;3239;17882;16341;750;2784;4426;4966;13997;14070;2;111;323;76;4;144;20864;21116;224;413;500;701;1;607;839;1136;2597;2;5003;47692;18065;18259;4505;5644;17610;17642;5341;2334;667;2432;7040;515;97;419;7262;2;843;274;116;138;283;335;3100;985;1067;2355;363;327;928;1108;1252;39;338;539;591;692;10532;69;393;567;550;707;8767;592;5649;3;134;1507;2442;20113;3;243;3733;1277;17079;31664;7402;1357;149757;5338;7163;351598;12379;31740;2141;185;5348;13877;4;6018;35393;2914;3088;5611;22057;47473;47551;113487;169032;169444;33816;1;8405;45997;31129;33243;5667;13954;6084	945003;2838875;3638081;11346608;12579235;12636916;15111725;15152855;17169578;18351408;18351505;19670020;20813456;20814597;21106592;21299165;23370316;24560049;25008121;25543460;26878753;26905796;30084332;34837174;41973227;42481610;43509478;46059972;46627258;47001944;47015489;48719707;50487641;50731574;50928278;51006527;53045058;54182205;55297257;55775307;58710089;59204323;59608205;60514459;61200623;61200633;61200773;61551572;61551701;61876024;3026713;4508711;4669631;5573496;6190547;6202799;6438223;11344164;11460777;13991403;14499781;15005561;17944230;18363234;18716244;18839844;18840094;18986274;20875639;21671675;21820165;24408976;25587463;25955877;28178218;28513974;32729238;32764012;33829272;37188098;39599397;41410927;41596225;41596316;42665620;43149484;45008182;46294971;47342923;50675315;52612511;52612812;57547720;57583239;57929906;60839133;60847028;61037511;61275167;801783;860553;2313139;2631731;6366506;6486040;7216977;7417993;8745754;9766945;11181599;11230822;14846934;17443681;17938805;21077491;21816346;22877554;23055429;24995510;30643346;39270021;39281990;39282199;40300108;43340852;45216602;48523557;52088670;59377659;59404346;59925235;60168036;63300026;64285403;64285640;66203248;66238543;68752716;68752818;69180501;71194276;73008534;73008668;74034298;879284;1961943;3285774;6255915;6256361;7346101;7347507;10243249;10243491;10681745;11366015;12081808;12081997;15315052;16650430;16686139;16796681;16907170;16907219;17656509;19684160;21307968;23836600;27960326;28768556;31523849;31524006;31807026;32352810;32458183;38921642;40862354;41120387;41120711;41722714;43474862;45544167;49039095;50174458;50175132;50656004;53320765;53684465;53685145;56408028;56837976;57870639;60643025;61038574;61191009;61813453;61813527;61813881;65415587;70131990;70702759;70715459;73127765;1469492;2679615;2820038;6276896;8601174;8698720;9065086;12088002;14496486;14497347;15630167;15630278;16047151;16990441;19108609;19108753;19206021;20344094;20344267;25255088;25658444;26345152;26603155;27253968;29788317;29850370;33599560;36127068;36676977;36677042;37685745;41913210;43383658;45710295;46037704;46582683;48033112;49324685;49325477;50398003;53014697;53579913;2792277;2792398;3703206;3856405;3993315;5153580;6784850;12539658;13043395;13043731;13063578;13265628;15239766;18242317;20613030;20934047;20934348;21361274;23790433;24233665;25115018;25929346;26298743;26718328;26865951;27682692;28033854;28332169;28378230;29920292;30258122;30717586;33646662;39100347;39143403;42626943;42788931;43191848;48033080;51400142;53535139;53574431;54489634;55880957;56581533;57591923;1424450;1424817;1426420;1431593;2779118;3001361;5666840;7322179;8488552;8674915;8675057;8693325;15501349;17574409;19376995;24069500;24069571;27232051;30156165;31793610;32162764;32381162;32565229;32595730;34461572;34461707;39331960;40466571;40466837;41352486;44091343;44570634;45555729;45892701;48597455;2257555;5480149;6072729;6072958;8664400;10390856;11047678;12835335;13759327;15343823;15344107;18297562;20398393;20398782;22995280;25257863;26904557;27036771;33636778;33809745;35551523;35881935;39045831;39807998;40836667;41058240;42920036;44644322;44719369;45438102;45438579;48865971;48865936;48866127;71807;6150805;6151464;7829012;7836644;11845600;11848082;11848334;13448263;14134640;19105960;20467258;26215015;29902751;30635800;30637573;30698753;31065852;34468625;34985816;39735344;45569963;48910136;1011612;2116291;4369399;5035058;8955053;10968381;12865563;13191390;13468860;14427303;16171280;16842417;16901030;17496708;18292723;18307474;18403772;19252555;21604856;25194921;25718950;33812118;38739943;39037122;39045643;39848762;39849119;43453037;45046880;49194360;49208182;403697;2961055;7811023;11757220;12910915;16893116;22888194;23208143;25082252;28432971;29630840;33732401;33925839;34771817;35089098;35492876;36223164;36282413;37452568;41106881;42058227;42058471;42139927;42140392;44619146;44691289;45397306;45397385;46661565;49692986;52057445;54218251;56972841;57458370;60623477;1962525;5348133;5454639;7079790;7285762;8079242;14336384;18380244;19982858;19983452;20237598;20237694;20511547;24282428;24282869;25154483;26433601;26433689;28959918;29724238;30856402;36336711;39656785;41584030;41634695;41661088;44236030;53740859;53741372;54085481;55832404;58161220;60685472;61159732;61161159;61535447;546852;3804668;3929716;4070935;4071022;5936896;7404256;12968621;17695769;22989099;24023224;30892428;33367925;33436728;36228285;37310611;38726069;41212643;42240581;1275176;2195699;2297735;8283074;9400202;10034777;10095936;11293463;11294612;11476018;11476415;12773201;12775505;12778124;12779119;13339861;14295358;16783546;18770583;18771451;18771527;19250299;27671475;28741828;29716990;32000079;33009248;38261568;38411952;38436271;38436389;41197307;41198137;42178196;205383;1252125;2946204;6363272;7410261;7410369;9150610;9233891;9565543;10361657;12209786;12924680;12927658;14549467;15373483;15550020;15700463;20554958;22453387;22723369;23782811;25095875;25274243;26649675;29140629;29417503;29417670;29505886;29600455;29600549;30239769;30382137;30620495;30620563;31577979;32368670;32875972;32880747;32882516;33907422;34326889;36033315;37810924;38488663;41568413;44401101;44605603;45182215;45182313;45182461;46012567;46029192;48784767;49738632;50606530;51445998;52337015;56078121;1773075;4015345;6227390;6241972;6298969;7192550;7532321;9481485;10671948;11746652;11747060;12681029;13287219;13287539;13896154;14674755;17329829;17380910;17381091;17381246;17745696;18399174;22561801;22562603;23441312;23441472;23590228;27933026;29113021;29138615;29744574;32802065;34119870;35410220;36143351;36846958;36903755;44109176;46700866;46932805;50124634;51343397;54225829;56479583;56480292;56572444;56903443;1186569;1749630;2395339;6349787;7345592;8804774;9523960;10054277;10238774;13129093;13129492;13915795;15042784;15042931;15432710;16286169;16511513;16513448;17787333;17787422;18946821;18960576;18960893;25756197;27158836;27255224;27739287;28446450;29323696;30136938;30998836;31002446;34025824;34357115;36867619;36971803;37192533;37263096;43489369;45577648;49897707;50637364;50788085;50788357;53116738;53147216;1721158;4867691;6558756;8873194;9122145;9897896;10185903;10256279;11412557;15548144;17950777;19813804;20812817;21816023;24015783;26098627;28167792;28704097;28705605;28705657;28705812;29350646;32230307;32483582;32483696;33222775;36385922;38033697;41548800;43495019;43915434;43915696;46866077;47278489;47653545;52703980;52925949;53579172;54403749;636170;2951655;4297610;4409146;5843419;6401389;7032620;10679750;11235907;11830955;13654508;14193676;17368510;18696656;20365025;21444893;21445141;22595135;22717087;23238158;23344844;24053394;25388422;26191277;30801991;30980015;30986456;31522593;32888279;34000971;37048134;38252979;38884225;41321580;42759743;43263648;44331823;47965047;47967922;47968010;47969302;47970095;49569162;781130;2517801;3160405;5004829;6345159;6385368;6638691;6760219;6760326;7013261;14104844;14399661;14403606;16479295;23180248;23572533;23572655;23730080;24591645;24716097;24735563;26072331;26600347;35701935;37294302;41448757;41523585;46057835;46387120;46863345;46866450;148;1808879;4287940;4941047;5561824;11269355;12063305;12432156;17196762;17642413;18454421;20203369;21228705;21233793;21233906;22528556;22528787;22588828;22967553;23445608;26400482;27129840;27130542;34174360;35614154;36487784;37773108;37922578;38289833;40550781;41174771;43028710;43657143;46825871;48286665;49799187;51695039;51695165;51993832;52075702;52889888;52890027;52890142;813070;1361807;9391278;23241437;23966051;24694421;25858873;30233030;30473723;31167108;31770775;36029455;39801075;39801125;39801175;40847613;40847808;42853315;43315948;43348418;43348582;49181979;50063710;50180378;51882823;52405970;1766914;1859796;3657604;5316733;7026997;7233016;8617909;13244998;16543598;16559418;17313434;18396688;19226485;20098030;6151179;6820812;7232454;9720104;9977901;13636418;20429336;1200564;2132779;4858500;5552754;5938686;7373853;7584628;8855468;13002139;13002430;15095784;17886258;20871273;21126948;23099033;23099230;25294159;28254143;31403196;31460698;33518344;2535301;4224442;4500138;5366066;5479378;6120456;6121180;6805273;10101404;10110693;12658246;13620208;18685023;19035834;20472073;21195590;21449334;30282184;420461;2803478;9373802;11294199;11294460;11294787;11486123;16731320;16748400;16993315;19896974;21670903;22596173;27167252;27754731;30435845;30436007;32381356;36472552;40736510;41070481;43948054;44412001;45405427;45405598;45678201;46202541;47666495;49508984;50254974;50257486;52515049;53784798;1298742;3443590;4393415;5245258;5696331;5833713;5833880;12079943;13586409;13586661;17059058;20313485;20313590;21052254;22323692;24295552;25565964;25856762;27346776;27869746;28148458;30393759;31414624;31460515;31460657;32513322;32513585;35113261;35235694;38762760;39192784;44610060;46237241;48100232;50976945;53243825;53243981;671042;3182952;4469402;5034048;6223920;8978623;11047937;12390839;13156133;17660319;19203582;24912658;25813561;25836410;26446546;26710012;26710206;27260838;31020990;34386131;34386344;34789877;36147097;36335949;36336025;38145470;41479954;41499004;770335;1905275;4405083;5613798;7603823;8353777;11879659;15561359;19526914;22320582;24009464;24239676;25695629;26377888;26382830;26382996;27965118;27965233;28422020;32892205;32892422;32892613;33668082;36732365;38980368;38980824;39432252;39432380;39432498;39432906;40572662;40845604;796348;1114414;1527664;1624353;3061661;3062672;5191164;11283837;12419309;12540100;16847917;16848012;18515711;19556845;22353348;26316172;26337005;28967024;29716779;31629342;33033791;34412897;37197993;37343399;39204012;41734405;905542;1241284;1618516;2217492;3379557;3379702;6797259;8114583;8583619;8897761;9017103;10218676;10573081;12777907;12778217;12778499;14067124;19681203;21968917;25690517;26203875;28614388;29548704;31807781;33487826;35159862;36172663;37984673;39837846;42093366;42253605;42548377;811829;812579;5092335;6126388;8379369;8379540;12166672;12462872;13777545;14728508;17283053;18071734;19416373;21272575;22803186;25828416;25989627;28106593;28106642;29235306;29235598;29591927;34263906;2163191;6508811;6509008;8585991;9362439;10499943;13921164;14702045;15932202;15932307;18893994;21777479;26673154;28609310;28918907;28918991;29828945;30079861;30079998;31690514;446332;2766605;2894486;3553498;13528812;14610935;14611191;14611425;15561264;22959787;28008545;28021821;30436809;31401902;33001879;33783463;34808104;847793;861989;2216212;8495626;12313910;14094525;15934096;18892917;18893006;21350003;21624292;22215595;23488511;23879394;26622337;27502846;28666078;29599564;30735558;31258094;31332523;32284652;32305603;32305906;34005804;1070583;2966550;4294039;5443038;5869753;6900811;7311165;8546154;8662938;8791550;11783514;11783571;12285967;14261757;16968243;21684026;21733099;21851976;28108435;28108639;32042520;1200858;11544817;11760357;13592433;14228141;14658027;15343723;15630500;18363622;18697037;23315405;27427396;29112891;30065487;30335363;30433138;30433213;31388127;290725;290949;1485471;1033629;398877;359182;313546;74277;16484;71477;3004;13084;5467;33703;21610;3745;18015;16444;912;2864;4846;5418;14017;14090;55;225;416;182;89;237;21088;21209;1399;533;662;830;97;736;928;1265;2750;82;5099;47737;18105;18282;4519;5722;17712;17729;5538;2432;774;2488;7155;786;189;506;7416;77;900;390;156;268;364;480;3123;1064;1166;2369;439;456;1017;1266;1362;257;475;621;691;789;10646;169;496;626;643;718;8894;676;5974;84;216;1847;2504;20255;58;1621;3887;1386;17859;31821;8229;1461;152968;5482;7231;354968;13609;31839;3839;304;5523;13915;967;7045;35523;3042;3188;5715;22184;47485;47561;113558;169151;169551;35304;666;10099;46140;32039;33411;6600;14055;6172	+;+;+;+;+;+;+;+;+;+;+;+;+;+;+;+;+;+;+;+;+;+;+;+;+;+;+;+;+;+;+;+;+;+;+;+;+;+;+;+;+;+;+;+;+;+;+;+;+;+;-;-;-;-;-;-;-;-;-;-;-;-;-;-;-;-;-;-;-;-;-;-;-;-;-;-;-;-;-;-;-;-;-;-;-;-;-;-;-;-;-;-;-;-;-;-;-;-;-;+;+;+;+;+;+;+;+;+;+;+;+;+;+;+;+;+;+;+;+;+;+;+;+;+;+;+;+;+;+;+;+;+;+;+;+;+;+;+;+;+;+;+;+;+;-;-;-;-;-;-;-;-;-;-;-;-;-;-;-;-;-;-;-;-;-;-;-;-;-;-;-;-;-;-;-;-;-;-;-;-;-;-;-;-;-;-;-;-;-;-;-;-;-;-;-;-;-;-;-;-;-;-;+;+;+;+;+;+;+;+;+;+;+;+;+;+;+;+;+;+;+;+;+;+;+;+;+;+;+;+;+;+;+;+;+;+;+;+;+;+;+;+;+;+;-;-;-;-;-;-;-;-;-;-;-;-;-;-;-;-;-;-;-;-;-;-;-;-;-;-;-;-;-;-;-;-;-;-;-;-;-;-;-;-;-;-;-;-;-;-;+;+;+;+;+;+;+;+;+;+;+;+;+;+;+;+;+;+;+;+;+;+;+;+;+;+;+;+;+;+;+;+;+;+;+;-;-;-;-;-;-;-;-;-;-;-;-;-;-;-;-;-;-;-;-;-;-;-;-;-;-;-;-;-;-;-;-;-;-;+;+;+;+;+;+;+;+;+;+;+;+;+;+;+;+;+;+;+;+;+;+;+;-;-;-;-;-;-;-;-;-;-;-;-;-;-;-;-;-;-;-;-;-;-;-;-;-;-;-;-;-;-;-;-;-;-;-;-;-;-;-;-;-;-;-;-;-;-;-;-;-;-;-;-;-;-;-;-;-;-;-;-;-;-;-;-;-;-;+;+;+;+;+;+;+;+;+;+;+;+;+;+;+;+;+;+;+;+;+;+;+;+;+;+;+;+;+;+;+;+;+;+;+;+;-;-;-;-;-;-;-;-;-;-;-;-;-;-;-;-;-;-;-;+;+;+;+;+;+;+;+;+;+;+;+;+;+;+;+;+;+;+;+;+;+;+;+;+;+;+;+;+;+;+;+;+;+;+;+;+;+;+;+;+;+;+;+;+;+;+;+;+;+;+;+;+;+;+;+;+;+;+;+;+;+;+;+;+;+;+;+;+;+;+;+;+;+;+;+;+;+;+;+;+;+;+;+;+;+;+;+;+;+;+;+;-;-;-;-;-;-;-;-;-;-;-;-;-;-;-;-;-;-;-;-;-;-;-;-;-;-;-;-;-;-;-;-;-;-;-;-;-;-;-;-;-;-;-;-;-;-;-;+;+;+;+;+;+;+;+;+;+;+;+;+;+;+;+;+;+;+;+;+;+;+;+;+;+;+;+;+;+;+;+;+;+;+;+;+;+;+;+;+;+;+;+;+;+;-;-;-;-;-;-;-;-;-;-;-;-;-;-;-;-;-;-;-;-;-;-;-;-;-;-;-;-;-;-;-;-;-;-;-;-;-;-;-;+;+;+;+;+;+;+;+;+;+;+;+;+;+;+;+;+;+;+;+;+;+;+;+;+;+;+;+;+;+;+;+;+;+;+;+;+;+;+;+;+;+;+;-;-;-;-;-;-;-;-;-;-;-;-;-;-;-;-;-;-;-;-;-;-;-;-;-;-;-;-;-;-;-;-;-;-;-;-;-;-;-;-;-;-;-;-;-;-;-;-;-;-;-;-;-;-;-;-;-;-;-;-;-;-;-;-;-;-;-;-;-;-;-;-;-;-;+;+;+;+;+;+;+;+;+;+;+;+;+;+;+;+;+;+;+;+;+;+;+;+;+;+;+;+;+;+;+;+;+;+;+;+;+;+;+;+;-;-;-;-;-;-;-;-;-;-;-;-;-;-;-;-;-;-;-;-;-;-;-;-;-;-;-;-;+;+;+;+;+;+;+;+;+;+;+;+;+;+;+;+;+;+;+;+;+;+;+;+;+;+;+;+;+;+;+;+;+;+;+;+;+;+;+;+;+;+;+;+;+;+;+;+;+;+;+;-;-;-;-;-;-;-;-;-;-;-;-;-;-;-;-;-;-;-;-;-;-;-;-;-;-;-;-;-;-;-;-;-;-;-;-;-;-;-;-;-;-;-;-;-;-;-;-;-;-;-;-;-;-;-;-;-;-;-;-;-;-;-;-;-;+;+;+;+;+;+;+;+;+;+;+;+;+;+;+;+;+;+;+;+;+;+;+;+;+;+;+;+;+;+;+;+;-;-;-;-;-;-;-;-;-;-;-;-;-;-;-;-;-;-;-;-;-;-;-;-;-;-;+;+;+;+;+;+;+;+;+;+;+;+;+;+;+;+;+;+;+;+;+;+;+;+;+;+;+;+;+;+;+;+;+;+;+;+;+;+;+;+;+;+;+;+;+;+;+;+;+;+;+;+;+;+;+;-;-;-;-;-;-;-;-;-;-;-;-;-;-;-;-;-;-;-;-;+;+;+;+;+;+;+;+;+;+;+;+;+;+;+;+;+;-;-;-;-;-;-;-;-;-;-;-;-;-;-;-;-;-;-;-;-;-;-;-;-;-;+;+;+;+;+;+;+;+;+;+;+;+;+;+;+;+;+;+;+;+;+;-;-;-;-;-;-;-;-;-;-;-;-;-;-;-;-;-;-;+;+;+;-;-;-;-;-;-;-;-;-;-;-;-;-;+;-;-;-;-;-;+;+;+;-;-;-;+;+;+;+;+;+;+;+;+;+;+;+;+;+;+;-;-;-;+;-;-;-;+;-;+;+;-;+;+;+;-;-;-;+;+;+;+;+;+;-;-;+;+;+;+;+;+;+;+;+;+;+;+;+;+;+;-;-;+;+;+;+;+;-;+;-;+;+;-;-;+;+;+;-;-;+;+;+;-;-;+;-;+;+;+;+;+;+;+;+;-;-;-;+;-;-;-;-;+;-;-;-;+;-;+	358054	133139.02	221123.06	241973.62	247714.51	235499.18	175393.47	220518.36	175405.12	165685.25	189988.15	154894.23	155655.82	104699.54	189422.59	174670.26	162025.18	153995.64	107770.98	100340.46	87310.54	96415.96	67268.90	112823.07	140824.15	99027.12	94289.18
NotFur1_Unknown_442:DNA:DNA	CM025008.1;CM025008.1;CM025008.1;CM025008.1;CM025008.1;CM025008.1;CM025008.1;CM025008.1;CM025008.1;CM025008.1;CM025008.1;CM025008.1;CM025008.1;CM025008.1;CM025008.1;CM025008.1;CM025008.1;CM025008.1;CM025008.1;CM025008.1;CM025008.1;CM025008.1;CM025008.1;CM025008.1;CM025008.1;CM025008.1;CM025008.1;CM025008.1;CM025008.1;CM025008.1;CM025008.1;CM025008.1;CM025008.1;CM025008.1;CM025008.1;CM025008.1;CM025008.1;CM025008.1;CM025008.1;CM025008.1;CM025008.1;CM025008.1;CM025008.1;CM025008.1;CM025008.1;CM025008.1;CM025008.1;CM025008.1;CM025008.1;CM025009.1;CM025009.1;CM025009.1;CM025009.1;CM025009.1;CM025009.1;CM025009.1;CM025009.1;CM025009.1;CM025009.1;CM025009.1;CM025009.1;CM025009.1;CM025009.1;CM025009.1;CM025009.1;CM025009.1;CM025009.1;CM025009.1;CM025009.1;CM025009.1;CM025009.1;CM025009.1;CM025009.1;CM025009.1;CM025009.1;CM025009.1;CM025009.1;CM025009.1;CM025009.1;CM025009.1;CM025009.1;CM025009.1;CM025009.1;CM025009.1;CM025009.1;CM025009.1;CM025009.1;CM025009.1;CM025009.1;CM025009.1;CM025009.1;CM025009.1;CM025009.1;CM025009.1;CM025009.1;CM025009.1;CM025009.1;CM025009.1;CM025009.1;CM025009.1;CM025009.1;CM025009.1;CM025009.1;CM025009.1;CM025009.1;CM025009.1;CM025009.1;CM025009.1;CM025009.1;CM025009.1;CM025009.1;CM025009.1;CM025009.1;CM025009.1;CM025009.1;CM025009.1;CM025009.1;CM025009.1;CM025009.1;CM025009.1;CM025009.1;CM025009.1;CM025010.1;CM025010.1;CM025010.1;CM025010.1;CM025010.1;CM025010.1;CM025010.1;CM025010.1;CM025010.1;CM025010.1;CM025010.1;CM025010.1;CM025010.1;CM025010.1;CM025010.1;CM025010.1;CM025010.1;CM025010.1;CM025010.1;CM025010.1;CM025010.1;CM025010.1;CM025010.1;CM025010.1;CM025010.1;CM025010.1;CM025010.1;CM025010.1;CM025010.1;CM025010.1;CM025010.1;CM025010.1;CM025010.1;CM025010.1;CM025010.1;CM025010.1;CM025010.1;CM025010.1;CM025010.1;CM025010.1;CM025010.1;CM025010.1;CM025010.1;CM025010.1;CM025010.1;CM025010.1;CM025010.1;CM025010.1;CM025010.1;CM025010.1;CM025010.1;CM025010.1;CM025011.1;CM025011.1;CM025011.1;CM025011.1;CM025011.1;CM025011.1;CM025011.1;CM025011.1;CM025011.1;CM025011.1;CM025011.1;CM025011.1;CM025011.1;CM025011.1;CM025011.1;CM025011.1;CM025011.1;CM025011.1;CM025011.1;CM025011.1;CM025011.1;CM025011.1;CM025011.1;CM025011.1;CM025011.1;CM025011.1;CM025011.1;CM025011.1;CM025011.1;CM025011.1;CM025011.1;CM025011.1;CM025011.1;CM025011.1;CM025011.1;CM025011.1;CM025011.1;CM025011.1;CM025011.1;CM025011.1;CM025011.1;CM025011.1;CM025011.1;CM025011.1;CM025011.1;CM025011.1;CM025011.1;CM025011.1;CM025012.1;CM025012.1;CM025012.1;CM025012.1;CM025012.1;CM025012.1;CM025012.1;CM025012.1;CM025012.1;CM025012.1;CM025012.1;CM025012.1;CM025012.1;CM025012.1;CM025012.1;CM025012.1;CM025012.1;CM025012.1;CM025012.1;CM025012.1;CM025012.1;CM025012.1;CM025012.1;CM025012.1;CM025012.1;CM025012.1;CM025012.1;CM025012.1;CM025012.1;CM025012.1;CM025012.1;CM025012.1;CM025012.1;CM025012.1;CM025012.1;CM025012.1;CM025012.1;CM025012.1;CM025012.1;CM025012.1;CM025012.1;CM025012.1;CM025012.1;CM025012.1;CM025012.1;CM025012.1;CM025012.1;CM025012.1;CM025012.1;CM025012.1;CM025013.1;CM025013.1;CM025013.1;CM025013.1;CM025013.1;CM025013.1;CM025013.1;CM025013.1;CM025013.1;CM025013.1;CM025013.1;CM025013.1;CM025013.1;CM025013.1;CM025013.1;CM025013.1;CM025013.1;CM025013.1;CM025013.1;CM025013.1;CM025013.1;CM025013.1;CM025013.1;CM025013.1;CM025013.1;CM025013.1;CM025013.1;CM025013.1;CM025013.1;CM025013.1;CM025013.1;CM025013.1;CM025013.1;CM025013.1;CM025013.1;CM025013.1;CM025013.1;CM025013.1;CM025013.1;CM025013.1;CM025013.1;CM025013.1;CM025013.1;CM025013.1;CM025013.1;CM025013.1;CM025013.1;CM025013.1;CM025013.1;CM025013.1;CM025014.1;CM025014.1;CM025014.1;CM025014.1;CM025014.1;CM025014.1;CM025014.1;CM025014.1;CM025014.1;CM025014.1;CM025014.1;CM025014.1;CM025014.1;CM025014.1;CM025014.1;CM025014.1;CM025014.1;CM025014.1;CM025014.1;CM025014.1;CM025014.1;CM025014.1;CM025014.1;CM025014.1;CM025014.1;CM025014.1;CM025014.1;CM025014.1;CM025014.1;CM025014.1;CM025014.1;CM025014.1;CM025014.1;CM025014.1;CM025014.1;CM025014.1;CM025014.1;CM025014.1;CM025014.1;CM025015.1;CM025015.1;CM025015.1;CM025015.1;CM025015.1;CM025015.1;CM025015.1;CM025015.1;CM025015.1;CM025015.1;CM025015.1;CM025015.1;CM025015.1;CM025015.1;CM025015.1;CM025015.1;CM025015.1;CM025015.1;CM025015.1;CM025015.1;CM025015.1;CM025015.1;CM025015.1;CM025015.1;CM025015.1;CM025015.1;CM025015.1;CM025015.1;CM025015.1;CM025016.1;CM025016.1;CM025016.1;CM025016.1;CM025016.1;CM025016.1;CM025016.1;CM025016.1;CM025016.1;CM025016.1;CM025016.1;CM025016.1;CM025016.1;CM025016.1;CM025016.1;CM025016.1;CM025016.1;CM025016.1;CM025016.1;CM025016.1;CM025016.1;CM025016.1;CM025016.1;CM025016.1;CM025016.1;CM025016.1;CM025016.1;CM025016.1;CM025016.1;CM025016.1;CM025016.1;CM025016.1;CM025016.1;CM025016.1;CM025016.1;CM025016.1;CM025016.1;CM025016.1;CM025016.1;CM025016.1;CM025016.1;CM025016.1;CM025016.1;CM025016.1;CM025016.1;CM025016.1;CM025016.1;CM025016.1;CM025016.1;CM025016.1;CM025016.1;CM025016.1;CM025016.1;CM025016.1;CM025017.1;CM025017.1;CM025017.1;CM025017.1;CM025017.1;CM025017.1;CM025017.1;CM025017.1;CM025017.1;CM025017.1;CM025017.1;CM025017.1;CM025017.1;CM025017.1;CM025017.1;CM025017.1;CM025017.1;CM025017.1;CM025017.1;CM025017.1;CM025017.1;CM025017.1;CM025017.1;CM025017.1;CM025017.1;CM025017.1;CM025017.1;CM025017.1;CM025017.1;CM025017.1;CM025017.1;CM025017.1;CM025017.1;CM025017.1;CM025017.1;CM025017.1;CM025017.1;CM025017.1;CM025017.1;CM025017.1;CM025017.1;CM025017.1;CM025017.1;CM025017.1;CM025017.1;CM025017.1;CM025018.1;CM025018.1;CM025018.1;CM025018.1;CM025018.1;CM025018.1;CM025018.1;CM025018.1;CM025018.1;CM025018.1;CM025018.1;CM025018.1;CM025018.1;CM025018.1;CM025018.1;CM025018.1;CM025018.1;CM025018.1;CM025018.1;CM025018.1;CM025018.1;CM025018.1;CM025018.1;CM025018.1;CM025018.1;CM025018.1;CM025018.1;CM025018.1;CM025018.1;CM025018.1;CM025018.1;CM025018.1;CM025018.1;CM025018.1;CM025018.1;CM025018.1;CM025018.1;CM025018.1;CM025018.1;CM025018.1;CM025018.1;CM025018.1;CM025018.1;CM025018.1;CM025018.1;CM025018.1;CM025018.1;CM025018.1;CM025018.1;CM025018.1;CM025018.1;CM025018.1;CM025018.1;CM025018.1;CM025019.1;CM025019.1;CM025019.1;CM025019.1;CM025019.1;CM025019.1;CM025019.1;CM025019.1;CM025019.1;CM025019.1;CM025019.1;CM025020.1;CM025020.1;CM025020.1;CM025020.1;CM025020.1;CM025020.1;CM025020.1;CM025020.1;CM025020.1;CM025020.1;CM025020.1;CM025020.1;CM025020.1;CM025020.1;CM025020.1;CM025020.1;CM025020.1;CM025021.1;CM025021.1;CM025021.1;CM025021.1;CM025021.1;CM025021.1;CM025021.1;CM025021.1;CM025021.1;CM025021.1;CM025021.1;CM025021.1;CM025021.1;CM025021.1;CM025021.1;CM025021.1;CM025021.1;CM025021.1;CM025021.1;CM025021.1;CM025021.1;CM025021.1;CM025021.1;CM025021.1;CM025021.1;CM025021.1;CM025021.1;CM025021.1;CM025021.1;CM025021.1;CM025021.1;CM025021.1;CM025021.1;CM025021.1;CM025021.1;CM025021.1;CM025021.1;CM025021.1;CM025021.1;CM025021.1;CM025021.1;CM025021.1;CM025021.1;CM025021.1;CM025021.1;CM025021.1;CM025021.1;CM025021.1;CM025021.1;CM025021.1;CM025021.1;CM025022.1;CM025022.1;CM025022.1;CM025022.1;CM025022.1;CM025022.1;CM025022.1;CM025022.1;CM025022.1;CM025022.1;CM025022.1;CM025022.1;CM025022.1;CM025022.1;CM025022.1;CM025022.1;CM025022.1;CM025022.1;CM025022.1;CM025022.1;CM025022.1;CM025022.1;CM025022.1;CM025022.1;CM025022.1;CM025022.1;CM025022.1;CM025022.1;CM025022.1;CM025022.1;CM025022.1;CM025022.1;CM025022.1;CM025022.1;CM025022.1;CM025022.1;CM025023.1;CM025023.1;CM025023.1;CM025023.1;CM025023.1;CM025023.1;CM025023.1;CM025023.1;CM025023.1;CM025023.1;CM025023.1;CM025023.1;CM025023.1;CM025023.1;CM025023.1;CM025023.1;CM025023.1;CM025023.1;CM025023.1;CM025023.1;CM025023.1;CM025023.1;CM025023.1;CM025024.1;CM025024.1;CM025024.1;CM025024.1;CM025024.1;CM025024.1;CM025024.1;CM025024.1;CM025024.1;CM025024.1;CM025024.1;CM025024.1;CM025024.1;CM025024.1;CM025024.1;CM025024.1;CM025024.1;CM025024.1;CM025024.1;CM025024.1;CM025024.1;CM025024.1;CM025025.1;CM025025.1;CM025025.1;CM025025.1;CM025025.1;CM025025.1;CM025025.1;CM025025.1;CM025025.1;CM025025.1;CM025025.1;CM025025.1;CM025025.1;CM025025.1;CM025025.1;CM025025.1;CM025025.1;CM025025.1;CM025025.1;CM025025.1;CM025025.1;CM025025.1;CM025025.1;CM025025.1;CM025025.1;CM025025.1;CM025025.1;CM025025.1;CM025025.1;CM025025.1;CM025025.1;CM025025.1;CM025025.1;CM025025.1;CM025025.1;CM025025.1;CM025025.1;CM025025.1;CM025026.1;CM025026.1;CM025026.1;CM025026.1;CM025026.1;CM025026.1;CM025026.1;CM025026.1;CM025026.1;CM025026.1;CM025026.1;CM025026.1;CM025026.1;CM025026.1;CM025026.1;CM025026.1;CM025026.1;CM025026.1;CM025026.1;CM025026.1;CM025026.1;CM025026.1;CM025026.1;JAAVVJ010000023.1;JAAVVJ010000023.1;JAAVVJ010000023.1;JAAVVJ010000024.1;JAAVVJ010000025.1;JAAVVJ010000026.1;JAAVVJ010000030.1;JAAVVJ010000032.1;JAAVVJ010000033.1;JAAVVJ010000034.1;JAAVVJ010000036.1;JAAVVJ010000037.1;JAAVVJ010000037.1;JAAVVJ010000039.1;JAAVVJ010000059.1;JAAVVJ010000065.1;JAAVVJ010000087.1;JAAVVJ010000094.1;JAAVVJ010000115.1;JAAVVJ010000117.1;JAAVVJ010000142.1;JAAVVJ010000170.1;JAAVVJ010000201.1;JAAVVJ010000210.1;JAAVVJ010000363.1;JAAVVJ010001207.1;JAAVVJ010001709.1;JAAVVJ010001784.1;JAAVVJ010002441.1;JAAVVJ010002441.1;JAAVVJ010002595.1;JAAVVJ010002719.1;JAAVVJ010003102.1;JAAVVJ010003460.1;JAAVVJ010003502.1;JAAVVJ010003795.1;JAAVVJ010003795.1;JAAVVJ010003811.1;JAAVVJ010004289.1;JAAVVJ010004822.1;JAAVVJ010004999.1;JAAVVJ010005361.1;JAAVVJ010005361.1;JAAVVJ010005432.1;JAAVVJ010005472.1;JAAVVJ010005625.1;JAAVVJ010005714.1;JAAVVJ010006510.1;JAAVVJ010006513.1;JAAVVJ010006813.1;JAAVVJ010006851.1;JAAVVJ010006851.1;JAAVVJ010007035.1;JAAVVJ010007528.1;JAAVVJ010007740.1;JAAVVJ010007874.1;JAAVVJ010007917.1;JAAVVJ010008009.1;JAAVVJ010008009.1;JAAVVJ010008205.1;JAAVVJ010008674.1;JAAVVJ010009350.1;JAAVVJ010009515.1;JAAVVJ010009516.1;JAAVVJ010009806.1;JAAVVJ010009901.1;JAAVVJ010009971.1;JAAVVJ010010071.1;JAAVVJ010010226.1;JAAVVJ010010281.1;JAAVVJ010010964.1;JAAVVJ010011008.1;JAAVVJ010011008.1;JAAVVJ010011114.1;JAAVVJ010011553.1;JAAVVJ010011804.1;JAAVVJ010012034.1;JAAVVJ010012383.1;JAAVVJ010012383.1;JAAVVJ010012383.1;JAAVVJ010013709.1;JAAVVJ010013930.1;JAAVVJ010013998.1;JAAVVJ010014382.1;JAAVVJ010014484.1;JAAVVJ010014808.1;JAAVVJ010016148.1;JAAVVJ010016764.1;JAAVVJ010016788.1;JAAVVJ010017288.1;JAAVVJ010017582.1;JAAVVJ010017582.1;JAAVVJ010017827.1;JAAVVJ010018043.1;JAAVVJ010018108.1;JAAVVJ010018141.1;JAAVVJ010019214.1;JAAVVJ010020005.1;JAAVVJ010020382.1;JAAVVJ010020542.1;JAAVVJ010020615.1;JAAVVJ010020694.1;JAAVVJ010020975.1;JAAVVJ010021387.1;JAAVVJ010021474.1;JAAVVJ010021532.1;JAAVVJ010021582.1;JAAVVJ010021642.1;JAAVVJ010021808.1;JAAVVJ010022754.1;JAAVVJ010022976.1;JAAVVJ010023324.1;JAAVVJ010023538.1;JAAVVJ010023714.1;JAAVVJ010023836.1;JAAVVJ010024363.1;JAAVVJ010024721.1;JAAVVJ010024934.1;JAAVVJ010025660.1;JAAVVJ010025701.1;JAAVVJ010026049.1;JAAVVJ010026049.1;JAAVVJ010026061.1;JAAVVJ010026184.1;JAAVVJ010026402.1;JAAVVJ010026524.1;JAAVVJ010026524.1;JAAVVJ010026757.1;JAAVVJ010027885.1;JAAVVJ010028244.1;JAAVVJ010028244.1;JAAVVJ010028587.1;JAAVVJ010028662.1;JAAVVJ010028692.1;JAAVVJ010028914.1;JAAVVJ010029503.1;JAAVVJ010029573.1;JAAVVJ010029573.1;JAAVVJ010029612.1;JAAVVJ010029860.1;JAAVVJ010029860.1;JAAVVJ010030676.1;JAAVVJ010030679.1;JAAVVJ010030909.1;JAAVVJ010031067.1;JAAVVJ010031298.1;JAAVVJ010031372.1;JAAVVJ010031432.1;JAAVVJ010031891.1;JAAVVJ010031891.1;JAAVVJ010032309.1;JAAVVJ010032484.1;JAAVVJ010033095.1;JAAVVJ010033120.1;JAAVVJ010033162.1;JAAVVJ010034425.1;JAAVVJ010034445.1;JAAVVJ010034458.1;JAAVVJ010035263.1;JAAVVJ010035400.1;JAAVVJ010035475.1;JAAVVJ010035600.1;JAAVVJ010035663.1;JAAVVJ010035740.1;JAAVVJ010035826.1;JAAVVJ010035989.1;JAAVVJ010036327.1;JAAVVJ010036470.1;JAAVVJ010036505.1;JAAVVJ010036791.1;JAAVVJ010036894.1;JAAVVJ010036909.1;JAAVVJ010036909.1;JAAVVJ010036909.1;JAAVVJ010036958.1;JAAVVJ010037097.1;JAAVVJ010037100.1;JAAVVJ010037298.1;JAAVVJ010037460.1;JAAVVJ010037581.1;JAAVVJ010037726.1;JAAVVJ010037726.1;JAAVVJ010037777.1;JAAVVJ010037862.1;JAAVVJ010038071.1;JAAVVJ010038171.1;JAAVVJ010038284.1;JAAVVJ010038561.1;JAAVVJ010038662.1;JAAVVJ010038726.1;JAAVVJ010038762.1;JAAVVJ010038954.1	945846;1371357;6932361;8766742;9773537;11181121;11409473;14835763;22115441;22787925;23683697;29262698;30031719;30777828;43875874;50997426;51563164;56612008;56700113;57858965;61845156;2148410;2190100;6160817;10940288;11217625;11220278;13771098;16312681;16947379;17164092;21238617;26856540;26881922;30152247;30665874;31368790;33251460;36279605;39829763;40082884;45821381;47043957;50014914;52321208;52843661;54041546;59096425;61169700;968762;3254098;5410403;5524055;6116713;6312455;11002587;12308077;12611499;14391154;15329187;17195306;17206874;18424634;19821982;21673286;25191471;25206436;26910655;27991242;29023416;29304801;30890404;31698811;31699638;38540688;38732201;38733012;39333373;42396636;42843549;43142452;43772835;45394600;48315518;50527032;54565083;57193945;59262170;59706128;60993434;61064181;61662718;62667182;67926259;69681540;71466275;74007705;5751645;5832238;9657660;11092289;28855871;29738200;31000527;34722029;35409946;35798740;36195540;42833512;46144063;46145460;47653442;48010683;49271411;50255718;51984404;55949227;60776003;61651544;62616156;67096862;70599792;3261725;7684938;9380251;11714410;11972787;17029117;17793786;19412310;21808362;26778890;33966041;35298286;35480061;39763695;41448520;41459558;43149851;43150110;49699174;54488722;55667058;57568076;57768449;3406985;6009102;6079190;8187570;8311365;9522923;10590065;11422487;12396426;14224416;16726498;17084926;17307011;18783994;26692066;27407015;31646768;32897998;33679228;36405785;37244185;37244573;39479108;40124492;41862015;45838226;48245566;51270816;55125763;4734359;5552671;18190760;19957730;20078942;23088664;25655448;26466397;27617579;28348020;28348579;30994507;31530737;31613683;31974372;31996600;33039628;33116435;33656722;33721163;34161549;36588608;37404366;40260902;40368222;41011348;41143786;47663279;11896259;17280234;21413176;23445651;26713342;27413991;27828147;28507322;30552525;30912174;33823899;36053397;37020575;39177460;41570067;42074407;43063596;47397180;48373841;48482874;357420;797217;1095730;2505919;3112685;3129646;4625649;5275311;5475722;7463100;11704159;12395902;12500388;14203264;16179326;16194457;21285510;21888883;22517352;23040294;28628601;30157429;44061950;49559985;1206103;1705721;5411364;6194128;7174428;7750098;13782378;13838616;14225391;16567131;19066348;20285202;20286024;21041262;22381796;24007889;24025813;25076300;29474846;34580032;34718947;37021041;41913310;42884216;43693000;45662236;47926;907166;6813116;9691969;10698779;10702369;14279587;15511396;16156918;16983913;18611009;19347274;24706253;28251766;31067125;33990074;35192916;41620411;47529262;51881228;51897972;58004636;59221935;59516581;59546089;1581606;2871110;4857437;6033525;7432775;11206088;11207121;11799443;12503079;19783492;20071260;22300456;23138403;24201630;28527505;30473288;33154531;35485220;37445041;38632417;42418935;48681235;50845327;53354496;59454309;156134;3197309;3445712;3985719;5771592;7121781;9770036;12420596;12697102;14802861;15774760;17025116;17077523;21257793;24245757;28528090;31398604;33765209;33765479;35310503;488948;551094;1744127;2433856;3632679;7438654;7767122;12004180;14612454;18877701;19297990;20551213;25634477;26063480;30153882;33350086;34244005;34951402;35772051;4964365;6687509;11941765;24768630;27920378;28715085;29080771;35443129;40718910;42099916;43795857;45458267;45504647;46213974;48824400;54695079;54720757;17160791;20498329;21876650;29241235;31752256;39229897;40933016;42941151;43711565;45750308;47229851;49514076;112690;3894403;4335561;4890699;6022533;6022761;6023444;10426032;12235059;13767132;17028104;18073657;19783419;20393529;20441007;30709187;31996152;32041225;35180916;35372597;37032015;37854414;38677533;40848521;42491843;42614906;42714809;43059742;43061217;44499767;45414267;47011620;48292532;48673043;4035858;10189267;10203018;17032627;18143463;23503712;23648446;23658723;24232133;28740100;37214421;37854645;38888587;40285989;41871231;42799353;48872553;48937441;50739852;51983322;1005609;1385583;3849777;6789876;9053752;9054112;12407227;13668849;14503933;18949968;21029655;21929431;21979891;23441429;24843652;25523552;25585635;28370737;30457068;31840396;31915769;32245530;36440369;37474676;40441706;49373234;8207633;14367711;15172526;16613724;18075290;20271733;20518416;21703648;24918159;28034290;28619327;28984228;29684921;32392526;34327049;38208467;41347126;41347447;41397971;46273939;524639;2236619;3602756;7888098;9818456;9906390;9906582;16434190;17776619;21800402;21801639;22963214;25788734;26791028;27331555;30662192;32792729;37712250;40885911;42506140;44049437;47364467;48840267;51399869;1208164;3888689;5084320;9446555;10976515;14026544;14133022;16516682;16921547;17645909;22983421;23246076;24878295;25354928;29825929;31212540;31804860;31942942;33380797;38188929;38662373;43513219;43963742;46823493;47813643;47887334;47888069;50288291;50842445;52710245;2402256;3158643;4495916;4709019;7377008;7476940;17195527;2690659;2692498;3485485;11742039;692905;3592563;5872514;8851266;13148380;15690366;19375618;25287418;28770742;28772067;30149356;31434257;33450951;33668234;2983151;16826374;23195096;293365;488387;3122236;3156071;3325927;3726532;4274274;4679221;5828672;9723624;11215449;21533502;21534191;29435173;37911403;38823870;38824368;43129075;43212899;44684301;44928060;45418821;48969075;50304979;51219383;51247072;52779928;749992;3088351;4336819;4866559;5680830;11196830;13764816;14747258;14874930;20159332;20883495;24473748;29602733;32828615;34336786;35572290;36658090;38324004;40255359;40463115;40731956;41103573;41803265;50562943;57235;1225545;3282292;4266885;7813690;7968270;8286108;21795054;26476770;26635349;27507970;30308186;31231532;31233757;31966819;34641841;35072914;35935138;36277220;37337879;39130416;39184405;39938057;39938520;40829075;11542188;14285431;21737830;26433148;27744669;27746228;29168748;33281740;34207148;36834221;37656665;132298;1006470;2424819;2426825;3602654;4475833;6401930;6944512;7217344;10704300;15884980;16090200;16841622;27066033;1342435;2366625;10020242;22760418;28416558;31254360;37078791;38832810;43864722;713985;3267160;3930120;6812369;7395944;20327568;22970387;26482316;30278789;5490525;6944012;8136460;12662200;13806529;18895868;22347599;23252329;23633796;25857534;29436958;29626764;32782341;369171;1362661;3321804;4218084;6639369;7407183;10463508;11654549;12575125;12796848;19821087;22391064;23724577;24336767;25259344;33934454;972610;1050037;1387319;1958647;3218510;3232770;4637617;5653790;8120962;10002751;10798177;11818756;12321759;16951947;21033996;21821069;23227023;23414111;24492920;27547297;28565149;33433640;376210;556968;707793;992151;9014785;9200277;9965677;10370866;25114724;556732;1478683;1577092;1633541;6419510;7584308;9527697;9529239;9602065;11135123;16885774;26363983;31214936;32258966;58695;420356;172442;28205;84655;182987;255545;221120;135565;33589;124028;50336;176581;142185;628;90347;9751;3144;338;15598;12769;6021;7667;10556;1;12867;1518;533;9800;11062;1757;4341;1261;902;2248;2479;2721;133;361;193;2638;89;308;5010;4634;22620;58;226;1;178;1;266;482;5109;13532;6196;245;97;370;3787;1;16870;349;1;73;1;49249;822;5088;2331;93;801;1253;11822;24906;6978;115;2851;3291;3824;1663;503;5;2558;307;14036;2511;2;4;221;352;803;1847;125;3999;2027;669;1069;9568;3038;854;1814;70;5743;1;2931;3449;76;639;6766;9233;328;5876;912;2982;634;1690;13725;3798;825;25152;40241;19418;1;2648;35496;35562;1;1;941;1940;159;2707;11;4102;1;1;307;1192;963;1313;485;4562;1349;1392;13698;2;38;1;305;393;5517;354;2456;615;1;1904;311;368;3461;184848;3827;40956;2364;27200;1;50610;2450;9536;24291;19613;604;811;1214;1149;2219;2772;559;90771;14267;157967;189880;20295;31389;7241;63442;67545;21874;40564;13585;1;131	945947;1371702;6932571;8767610;9773612;11181911;11410344;14836112;22115866;22788152;23684562;29262858;30032588;30778103;43876223;50998278;51563462;56612309;56700992;57859071;61845462;2148746;2190545;6161472;10940376;11218019;11220604;13771970;16313308;16948229;17164421;21238965;26856798;26882781;30152846;30666222;31369647;33251809;36280469;39830109;40083632;45821729;47044820;50015757;52322067;52844015;54041642;59097278;61169716;969624;3254330;5411270;5524846;6117060;6312805;11003111;12308945;12612361;14392005;15329663;17195772;17206936;18424920;19822805;21673635;25191777;25206785;26911524;27992092;29023740;29305676;30891272;31699034;31699951;38541040;38732450;38733239;39333725;42397499;42843887;43143318;43773701;45394797;48315872;50527210;54565940;57194294;59262785;59706904;60994049;61064870;61662752;62668057;67926395;69682403;71467138;74008568;5752508;5832991;9657759;11093039;28856722;29738993;31000838;34722896;35410820;35798828;36196410;42834343;46144307;46145568;47653639;48011551;49271499;50256025;51984449;55950097;60776100;61651894;62616497;67097212;70600625;3261820;7685835;9380600;11714503;11973247;17029990;17794320;19413172;21809232;26779313;33966917;35299160;35480410;39763997;41448572;41460441;43150111;43150346;49700033;54489083;55667377;57568413;57769314;3407841;6009971;6079540;8188431;8312225;9523156;10590919;11423340;12396723;14224745;16727363;17085276;17307188;18784532;26692415;27407363;31647667;32898839;33680094;36406181;37244259;37244599;39479441;40124842;41862410;45838576;48245914;51270915;55126625;4734831;5552755;18191600;19957984;20079445;23089527;25655748;26466727;27618449;28348103;28349284;30994909;31531607;31614526;31974675;31996903;33039777;33117301;33657029;33721490;34162399;36589476;37405221;40261761;40368570;41012220;41144068;47664163;11897105;17281097;21413933;23446507;26713476;27414244;27828912;28507809;30553408;30913005;33824758;36053721;37020845;39178345;41570930;42075268;43063913;47397470;48374454;48483750;357757;797545;1096604;2506268;3113540;3130123;4626510;5276168;5476009;7463863;11705013;12396227;12500710;14203751;16180205;16195336;21285873;21889219;22518219;23041136;28628803;30158296;44062300;49560336;1206452;1706496;5412229;6194419;7175279;7750431;13782710;13838948;14226262;16567561;19066776;20285722;20286260;21041598;22381863;24008190;24026114;25077170;29475730;34580894;34719803;37021889;41914174;42884452;43693438;45662463;48791;907628;6813423;9692318;10699470;10702553;14280170;15512280;16157779;16984263;18611343;19348131;24707128;28252608;31068000;33990937;35193789;41620508;47529605;51881264;51898316;58005492;59221993;59516908;59546985;1582479;2871440;4858302;6034064;7433291;11206940;11207856;11800309;12503955;19784345;20071609;22300806;23138752;24201979;28527593;30473415;33154860;35485386;37445343;38632868;42419794;48682101;50845494;53354824;59454942;157000;3198181;3446168;3986053;5771942;7121850;9770902;12420986;12697970;14803706;15775621;17025990;17078376;21258129;24246638;28528947;31399489;33765293;33766278;35311369;489238;551940;1744483;2434306;3632857;7438988;7767455;12005034;14613301;18878287;19298873;20551520;25635341;26063809;30154771;33350419;34244876;34951632;35772219;4965206;6688376;11942075;24769474;27920703;28715949;29081255;35443988;40719762;42100237;43796685;45459141;45505254;46214691;48825250;54695408;54721058;17161140;20499187;21877226;29241584;31753120;39230243;40933673;42941513;43712416;45750601;47230158;49514926;113561;3894708;4335871;4890986;6022560;6022983;6023829;10426364;12235359;13767481;17028522;18073733;19783503;20393863;20441873;30709536;31997027;32041695;35181078;35372925;37032862;37854647;38678381;40848603;42491895;42615473;42714960;43060176;43061327;44500597;45414995;47011750;48293403;48673909;4036733;10190144;10203894;17033494;18144330;23504017;23649313;23659029;24233025;28740449;37215280;37854875;38889349;40286453;41871580;42799788;48872854;48938240;50740707;51984199;1005769;1386443;3850126;6790205;9054114;9054457;12407917;13669199;14504546;18950318;21030266;21929775;21980704;23442244;24843999;25524389;25586069;28371077;30457536;31841253;31916629;32246379;36440705;37475025;40442554;49374068;8207731;14368202;15173394;16614587;18076141;20272083;20519274;21704510;24918258;28035171;28619627;28984316;29685361;32392831;34327911;38208915;41347176;41347919;41398845;46274257;525106;2236968;3603100;7888507;9819309;9906593;9906929;16435032;17777504;21800485;21802421;22963546;25789056;26791377;27332436;30663044;32793597;37713108;40886238;42507001;44049766;47364772;48840535;51400207;1208524;3889028;5085159;9446919;10977225;14027246;14133380;16517031;16921961;17646106;22983755;23246760;24879101;25355488;29826278;31212851;31805716;31943792;33381105;38189795;38662465;43513332;43964093;46824362;47813949;47888067;47888246;50289152;50842740;52710574;2402519;3159513;4496767;4709368;7377114;7477014;17196348;2691122;2692647;3486334;11742905;693250;3593428;5872948;8851616;13149218;15691134;19375702;25288266;28770787;28772547;30149793;31434606;33451799;33668898;2983500;16826481;23195560;293714;488911;3122584;3156139;3326790;3726859;4275139;4680086;5828972;9723704;11215926;21534002;21534347;29435330;37911753;38824142;38824896;43129399;43213766;44684605;44928406;45419167;48969437;50305831;51219721;51247657;52780710;750424;3088634;4337169;4866642;5681124;11197179;13765154;14748102;14875789;20159681;20883845;24473937;29603597;32829487;34337419;35573148;36658915;38324609;40256148;40463446;40732305;41104431;41804124;50563363;57584;1226381;3283163;4267322;7814569;7968704;8286218;21795897;26477642;26635904;27508320;30309057;31232172;31233942;31967522;34642146;35073238;35935488;36277870;37338222;39131273;39184724;39938379;39938557;40829193;11542400;14285768;21738643;26434020;27745264;27746470;29168862;33282602;34207232;36834231;37656960;132973;1007226;2425302;2427000;3602964;4476701;6402553;6944859;7218196;10704397;15885244;16090564;16841874;27066682;1342744;2367455;10020956;22761287;28417038;31255242;37079668;38833159;43865070;714818;3268027;3930418;6813242;7396290;20328436;22970836;26483188;30279072;5491387;6944362;8136605;12663047;13806790;18896717;22347815;23252927;23634670;25857607;29437461;29627076;32783206;370042;1362967;3322646;4218413;6640243;7408093;10463748;11655259;12575452;12797712;19821437;22391414;23725450;24337624;25260205;33935309;972914;1050883;1387666;1959465;3218797;3233057;4637963;5654664;8121054;10003073;10799028;11819616;12322104;16952758;21034583;21821403;23227320;23414972;24493776;27548171;28565496;33434135;376791;557210;708222;992595;9015647;9201087;9966531;10371228;25115590;556967;1478984;1577588;1634113;6420380;7585160;9528154;9529376;9602921;11136008;16886103;26364044;31215804;32259147;58999;420913;173283;29077;85283;183334;255893;221978;135899;33939;124891;50423;177441;143047;1076;90683;10594;4017;891;16405;13625;6896;8078;11409;409;13737;1543;860;9908;11306;2210;4415;1561;1548;3112;2554;3451;580;971;476;3513;247;587;5617;5442;22972;452;310;525;1005;213;646;809;5458;13927;6438;1107;372;532;4651;104;17199;653;621;755;703;49298;1371;5944;3201;363;1146;1397;12109;25255;7852;718;3024;3501;4034;1900;805;369;3432;634;14468;2833;99;291;733;700;1008;2327;578;4187;2893;1018;1403;10013;3880;1212;2172;140;6119;108;3794;4303;346;987;7516;9526;414;6296;996;3838;941;2051;14163;4673;1080;25485;40569;20297;485;3264;35556;35753;318;340;1602;2047;700;3029;361;4966;313;183;516;2047;1095;1724;698;4981;2220;1687;14047;351;459;131;383;699;6273;582;3225;1479;319;2300;650;668;3788;185287;4548;41501;3237;27529;392;51334;3328;9885;25153;19962;787;1054;1395;1223;2529;2855;1005;91625;15127;158670;190731;20640;31763;8105;63791;68402;22654;41420;13891;211;480	+;+;+;+;+;+;+;+;+;+;+;+;+;+;+;+;+;+;+;+;+;-;-;-;-;-;-;-;-;-;-;-;-;-;-;-;-;-;-;-;-;-;-;-;-;-;-;-;-;+;+;+;+;+;+;+;+;+;+;+;+;+;+;+;+;+;+;+;+;+;+;+;+;+;+;+;+;+;+;+;+;+;+;+;+;+;+;+;+;+;+;+;+;+;+;+;+;-;-;-;-;-;-;-;-;-;-;-;-;-;-;-;-;-;-;-;-;-;-;-;-;-;+;+;+;+;+;+;+;+;+;+;+;+;+;+;+;+;+;+;+;+;+;+;+;-;-;-;-;-;-;-;-;-;-;-;-;-;-;-;-;-;-;-;-;-;-;-;-;-;-;-;-;-;+;+;+;+;+;+;+;+;+;+;+;+;+;+;+;+;+;+;+;+;+;+;+;+;+;+;+;+;-;-;-;-;-;-;-;-;-;-;-;-;-;-;-;-;-;-;-;-;+;+;+;+;+;+;+;+;+;+;+;+;+;+;+;+;+;+;+;+;+;+;+;+;-;-;-;-;-;-;-;-;-;-;-;-;-;-;-;-;-;-;-;-;-;-;-;-;-;-;-;-;-;-;-;-;-;-;-;-;-;-;-;-;-;-;-;-;-;-;-;-;-;-;-;+;+;+;+;+;+;+;+;+;+;+;+;+;+;+;+;+;+;+;+;+;+;+;+;+;+;+;+;+;+;+;+;+;+;+;+;+;+;+;+;+;+;+;+;+;-;-;-;-;-;-;-;-;-;-;-;-;-;-;-;-;-;-;-;+;+;+;+;+;+;+;+;+;+;+;+;+;+;+;+;+;-;-;-;-;-;-;-;-;-;-;-;-;+;+;+;+;+;+;+;+;+;+;+;+;+;+;+;+;+;+;+;+;+;+;+;+;+;+;+;+;+;+;+;+;+;+;-;-;-;-;-;-;-;-;-;-;-;-;-;-;-;-;-;-;-;-;+;+;+;+;+;+;+;+;+;+;+;+;+;+;+;+;+;+;+;+;+;+;+;+;+;+;-;-;-;-;-;-;-;-;-;-;-;-;-;-;-;-;-;-;-;-;+;+;+;+;+;+;+;+;+;+;+;+;+;+;+;+;+;+;+;+;+;+;+;+;-;-;-;-;-;-;-;-;-;-;-;-;-;-;-;-;-;-;-;-;-;-;-;-;-;-;-;-;-;-;-;-;-;-;-;-;-;+;+;+;+;-;-;-;-;-;-;-;-;-;-;-;-;-;-;+;+;+;+;+;+;+;+;+;+;+;+;+;+;+;+;+;+;+;+;+;+;+;+;+;+;+;+;+;+;-;-;-;-;-;-;-;-;-;-;-;-;-;-;-;-;-;-;-;-;-;-;-;-;+;+;+;+;+;+;+;+;+;+;+;+;+;+;+;+;+;+;+;+;+;+;+;+;+;-;-;-;-;-;-;-;-;-;-;-;-;-;-;-;-;-;-;-;-;-;-;-;-;-;+;+;+;+;+;+;+;+;+;-;-;-;-;-;-;-;-;-;+;+;+;+;+;+;+;+;+;+;+;+;+;+;+;+;+;+;+;+;+;+;+;+;+;+;+;+;+;-;-;-;-;-;-;-;-;-;-;-;-;-;-;-;-;-;-;-;-;-;-;+;+;+;+;+;+;+;+;+;-;-;-;-;-;-;-;-;-;-;-;-;-;-;+;+;-;-;+;-;-;+;-;+;-;-;-;-;-;-;-;-;-;-;+;+;+;+;-;+;+;+;+;+;+;-;+;+;+;+;+;-;+;-;-;+;+;-;-;-;-;-;+;+;-;-;+;+;-;+;-;+;+;-;-;+;+;-;+;+;-;-;+;-;-;-;-;+;+;+;-;-;-;-;+;-;-;-;-;-;+;-;+;-;-;-;+;-;+;-;+;-;-;-;+;+;+;+;-;+;+;+;+;+;+;+;-;-;+;-;-;+;+;-;-;+;-;-;-;-;-;+;-;-;-;+;+;+;+;-;+;+;-;+;+;+;-;-;-;-;+;-;-;-;-;-;-;+;+;+;-;-;+;-;+;+;+;-;+;+;-;+;+;-;+;-;-;-;-;-;+;+;+;-;-;-;+;-;+;+;+;-;+;-;-;-	498067	139337.57	228708.39	230357.49	241358.98	259373.06	190379.48	235728.89	184628.64	201514.40	212594.31	157360.98	195583.40	71572.57	145416.89	142716.40	122248.74	85107.66	90875.08	78680.08	76534.50	76330.41	59995.25	89287.24	124371.74	89979.24	77544.74
```
